## Supplementary data 3 for "Characterization of *Arabidopsis thaliana* promoter bidirectionality and antisense RNAs by depletion of nuclear RNA decay enzymes": RNAseq_transcripts_rrp4-2.gtf (part 57 of 68)

```
Chr3	Cufflinks	transcript	5085860	5085976	1	+	.	gene_id "AT3G15111"; transcript_id "AT3G15111.1"; FPKM "0.0000000000"; frac "0.000000"; conf_lo "0.000000"; conf_hi "0.872624"; cov "0.000000"; full_read_support "no";
Chr3	Cufflinks	exon	5085860	5085976	1	+	.	gene_id "AT3G15111"; transcript_id "AT3G15111.1"; exon_number "1"; FPKM "0.0000000000"; frac "0.000000"; conf_lo "0.000000"; conf_hi "0.872624"; cov "0.000000";
Chr3	Cufflinks	transcript	5085992	5087489	1000	-	.	gene_id "AT3G15115"; transcript_id "AT3G15115.1"; FPKM "1.4649356786"; frac "1.000000"; conf_lo "0.947900"; conf_hi "1.981972"; cov "8.609079"; full_read_support "yes";
Chr3	Cufflinks	exon	5085992	5086581	1000	-	.	gene_id "AT3G15115"; transcript_id "AT3G15115.1"; exon_number "1"; FPKM "1.4649356786"; frac "1.000000"; conf_lo "0.947900"; conf_hi "1.981972"; cov "8.609079";
Chr3	Cufflinks	exon	5086696	5087489	1000	-	.	gene_id "AT3G15115"; transcript_id "AT3G15115.1"; exon_number "2"; FPKM "1.4649356786"; frac "1.000000"; conf_lo "0.947900"; conf_hi "1.981972"; cov "8.609079";
Chr3	Cufflinks	transcript	5088363	5095936	1000	-	.	gene_id "CUFF.11744"; transcript_id "CUFF.11744.1"; FPKM "1.4684842323"; frac "0.595626"; conf_lo "1.206586"; conf_hi "1.730382"; cov "8.616357"; full_read_support "yes";
Chr3	Cufflinks	exon	5088363	5089669	1000	-	.	gene_id "CUFF.11744"; transcript_id "CUFF.11744.1"; exon_number "1"; FPKM "1.4684842323"; frac "0.595626"; conf_lo "1.206586"; conf_hi "1.730382"; cov "8.616357";
Chr3	Cufflinks	exon	5089769	5090628	1000	-	.	gene_id "CUFF.11744"; transcript_id "CUFF.11744.1"; exon_number "2"; FPKM "1.4684842323"; frac "0.595626"; conf_lo "1.206586"; conf_hi "1.730382"; cov "8.616357";
Chr3	Cufflinks	exon	5090915	5091153	1000	-	.	gene_id "CUFF.11744"; transcript_id "CUFF.11744.1"; exon_number "3"; FPKM "1.4684842323"; frac "0.595626"; conf_lo "1.206586"; conf_hi "1.730382"; cov "8.616357";
Chr3	Cufflinks	exon	5091301	5093062	1000	-	.	gene_id "CUFF.11744"; transcript_id "CUFF.11744.1"; exon_number "4"; FPKM "1.4684842323"; frac "0.595626"; conf_lo "1.206586"; conf_hi "1.730382"; cov "8.616357";
Chr3	Cufflinks	exon	5093186	5093326	1000	-	.	gene_id "CUFF.11744"; transcript_id "CUFF.11744.1"; exon_number "5"; FPKM "1.4684842323"; frac "0.595626"; conf_lo "1.206586"; conf_hi "1.730382"; cov "8.616357";
Chr3	Cufflinks	exon	5093773	5095936	1000	-	.	gene_id "CUFF.11744"; transcript_id "CUFF.11744.1"; exon_number "6"; FPKM "1.4684842323"; frac "0.595626"; conf_lo "1.206586"; conf_hi "1.730382"; cov "8.616357";
Chr3	Cufflinks	transcript	5088363	5095936	180	-	.	gene_id "CUFF.11744"; transcript_id "CUFF.11744.2"; FPKM "0.2657952804"; frac "0.108994"; conf_lo "0.135209"; conf_hi "0.396382"; cov "1.559558"; full_read_support "no";
Chr3	Cufflinks	exon	5088363	5090628	180	-	.	gene_id "CUFF.11744"; transcript_id "CUFF.11744.2"; exon_number "1"; FPKM "0.2657952804"; frac "0.108994"; conf_lo "0.135209"; conf_hi "0.396382"; cov "1.559558";
Chr3	Cufflinks	exon	5090915	5091153	180	-	.	gene_id "CUFF.11744"; transcript_id "CUFF.11744.2"; exon_number "2"; FPKM "0.2657952804"; frac "0.108994"; conf_lo "0.135209"; conf_hi "0.396382"; cov "1.559558";
Chr3	Cufflinks	exon	5091301	5093062	180	-	.	gene_id "CUFF.11744"; transcript_id "CUFF.11744.2"; exon_number "3"; FPKM "0.2657952804"; frac "0.108994"; conf_lo "0.135209"; conf_hi "0.396382"; cov "1.559558";
Chr3	Cufflinks	exon	5093216	5093326	180	-	.	gene_id "CUFF.11744"; transcript_id "CUFF.11744.2"; exon_number "4"; FPKM "0.2657952804"; frac "0.108994"; conf_lo "0.135209"; conf_hi "0.396382"; cov "1.559558";
Chr3	Cufflinks	exon	5093773	5095936	180	-	.	gene_id "CUFF.11744"; transcript_id "CUFF.11744.2"; exon_number "5"; FPKM "0.2657952804"; frac "0.108994"; conf_lo "0.135209"; conf_hi "0.396382"; cov "1.559558";
Chr3	Cufflinks	transcript	5088363	5093202	757	-	.	gene_id "CUFF.11744"; transcript_id "CUFF.11744.3"; FPKM "1.1119668060"; frac "0.295380"; conf_lo "0.814823"; conf_hi "1.409111"; cov "6.524485"; full_read_support "yes";
Chr3	Cufflinks	exon	5088363	5089669	757	-	.	gene_id "CUFF.11744"; transcript_id "CUFF.11744.3"; exon_number "1"; FPKM "1.1119668060"; frac "0.295380"; conf_lo "0.814823"; conf_hi "1.409111"; cov "6.524485";
Chr3	Cufflinks	exon	5089769	5090628	757	-	.	gene_id "CUFF.11744"; transcript_id "CUFF.11744.3"; exon_number "2"; FPKM "1.1119668060"; frac "0.295380"; conf_lo "0.814823"; conf_hi "1.409111"; cov "6.524485";
Chr3	Cufflinks	exon	5090915	5091153	757	-	.	gene_id "CUFF.11744"; transcript_id "CUFF.11744.3"; exon_number "3"; FPKM "1.1119668060"; frac "0.295380"; conf_lo "0.814823"; conf_hi "1.409111"; cov "6.524485";
Chr3	Cufflinks	exon	5091301	5093202	757	-	.	gene_id "CUFF.11744"; transcript_id "CUFF.11744.3"; exon_number "4"; FPKM "1.1119668060"; frac "0.295380"; conf_lo "0.814823"; conf_hi "1.409111"; cov "6.524485";
Chr3	Cufflinks	transcript	5088366	5095482	1	-	.	gene_id "CUFF.11744"; transcript_id "AT3G15120.1"; FPKM "0.0000000000"; frac "0.000000"; conf_lo "0.000000"; conf_hi "0.017643"; cov "0.000000"; full_read_support "no";
Chr3	Cufflinks	exon	5088366	5089669	1	-	.	gene_id "CUFF.11744"; transcript_id "AT3G15120.1"; exon_number "1"; FPKM "0.0000000000"; frac "0.000000"; conf_lo "0.000000"; conf_hi "0.017643"; cov "0.000000";
Chr3	Cufflinks	exon	5089769	5090628	1	-	.	gene_id "CUFF.11744"; transcript_id "AT3G15120.1"; exon_number "2"; FPKM "0.0000000000"; frac "0.000000"; conf_lo "0.000000"; conf_hi "0.017643"; cov "0.000000";
Chr3	Cufflinks	exon	5090915	5091153	1	-	.	gene_id "CUFF.11744"; transcript_id "AT3G15120.1"; exon_number "3"; FPKM "0.0000000000"; frac "0.000000"; conf_lo "0.000000"; conf_hi "0.017643"; cov "0.000000";
Chr3	Cufflinks	exon	5091301	5093062	1	-	.	gene_id "CUFF.11744"; transcript_id "AT3G15120.1"; exon_number "4"; FPKM "0.0000000000"; frac "0.000000"; conf_lo "0.000000"; conf_hi "0.017643"; cov "0.000000";
Chr3	Cufflinks	exon	5093216	5093326	1	-	.	gene_id "CUFF.11744"; transcript_id "AT3G15120.1"; exon_number "5"; FPKM "0.0000000000"; frac "0.000000"; conf_lo "0.000000"; conf_hi "0.017643"; cov "0.000000";
Chr3	Cufflinks	exon	5093773	5095482	1	-	.	gene_id "CUFF.11744"; transcript_id "AT3G15120.1"; exon_number "6"; FPKM "0.0000000000"; frac "0.000000"; conf_lo "0.000000"; conf_hi "0.017643"; cov "0.000000";
Chr3	Cufflinks	transcript	5096437	5099354	1000	-	.	gene_id "CUFF.11745"; transcript_id "CUFF.11745.1"; FPKM "1.0139120612"; frac "1.000000"; conf_lo "0.730398"; conf_hi "1.297426"; cov "5.954842"; full_read_support "yes";
Chr3	Cufflinks	exon	5096437	5099354	1000	-	.	gene_id "CUFF.11745"; transcript_id "CUFF.11745.1"; exon_number "1"; FPKM "1.0139120612"; frac "1.000000"; conf_lo "0.730398"; conf_hi "1.297426"; cov "5.954842";
Chr3	Cufflinks	transcript	5097153	5099222	1	-	.	gene_id "CUFF.11745"; transcript_id "AT3G15130.1"; FPKM "0.0000000000"; frac "0.000000"; conf_lo "0.000000"; conf_hi "0.054574"; cov "0.000000"; full_read_support "yes";
Chr3	Cufflinks	exon	5097153	5099222	1	-	.	gene_id "CUFF.11745"; transcript_id "AT3G15130.1"; exon_number "1"; FPKM "0.0000000000"; frac "0.000000"; conf_lo "0.000000"; conf_hi "0.054574"; cov "0.000000";
Chr3	Cufflinks	transcript	5099420	5101909	330	-	.	gene_id "CUFF.11746"; transcript_id "CUFF.11746.1"; FPKM "1.7783129621"; frac "0.288625"; conf_lo "1.112319"; conf_hi "2.444307"; cov "10.443179"; full_read_support "yes";
Chr3	Cufflinks	exon	5099420	5099912	330	-	.	gene_id "CUFF.11746"; transcript_id "CUFF.11746.1"; exon_number "1"; FPKM "1.7783129621"; frac "0.288625"; conf_lo "1.112319"; conf_hi "2.444307"; cov "10.443179";
Chr3	Cufflinks	exon	5099991	5100114	330	-	.	gene_id "CUFF.11746"; transcript_id "CUFF.11746.1"; exon_number "2"; FPKM "1.7783129621"; frac "0.288625"; conf_lo "1.112319"; conf_hi "2.444307"; cov "10.443179";
Chr3	Cufflinks	exon	5100212	5100337	330	-	.	gene_id "CUFF.11746"; transcript_id "CUFF.11746.1"; exon_number "3"; FPKM "1.7783129621"; frac "0.288625"; conf_lo "1.112319"; conf_hi "2.444307"; cov "10.443179";
Chr3	Cufflinks	exon	5100592	5100674	330	-	.	gene_id "CUFF.11746"; transcript_id "CUFF.11746.1"; exon_number "4"; FPKM "1.7783129621"; frac "0.288625"; conf_lo "1.112319"; conf_hi "2.444307"; cov "10.443179";
Chr3	Cufflinks	exon	5100940	5101142	330	-	.	gene_id "CUFF.11746"; transcript_id "CUFF.11746.1"; exon_number "5"; FPKM "1.7783129621"; frac "0.288625"; conf_lo "1.112319"; conf_hi "2.444307"; cov "10.443179";
Chr3	Cufflinks	exon	5101439	5101909	330	-	.	gene_id "CUFF.11746"; transcript_id "CUFF.11746.1"; exon_number "6"; FPKM "1.7783129621"; frac "0.288625"; conf_lo "1.112319"; conf_hi "2.444307"; cov "10.443179";
Chr3	Cufflinks	transcript	5099532	5101781	1000	-	.	gene_id "CUFF.11746"; transcript_id "AT3G15140.1"; FPKM "5.3847922981"; frac "0.711375"; conf_lo "4.223651"; conf_hi "6.545933"; cov "31.622303"; full_read_support "yes";
Chr3	Cufflinks	exon	5099532	5099912	1000	-	.	gene_id "CUFF.11746"; transcript_id "AT3G15140.1"; exon_number "1"; FPKM "5.3847922981"; frac "0.711375"; conf_lo "4.223651"; conf_hi "6.545933"; cov "31.622303";
Chr3	Cufflinks	exon	5099991	5100114	1000	-	.	gene_id "CUFF.11746"; transcript_id "AT3G15140.1"; exon_number "2"; FPKM "5.3847922981"; frac "0.711375"; conf_lo "4.223651"; conf_hi "6.545933"; cov "31.622303";
Chr3	Cufflinks	exon	5100212	5100337	1000	-	.	gene_id "CUFF.11746"; transcript_id "AT3G15140.1"; exon_number "3"; FPKM "5.3847922981"; frac "0.711375"; conf_lo "4.223651"; conf_hi "6.545933"; cov "31.622303";
Chr3	Cufflinks	exon	5100592	5100672	1000	-	.	gene_id "CUFF.11746"; transcript_id "AT3G15140.1"; exon_number "4"; FPKM "5.3847922981"; frac "0.711375"; conf_lo "4.223651"; conf_hi "6.545933"; cov "31.622303";
Chr3	Cufflinks	exon	5100940	5101142	1000	-	.	gene_id "CUFF.11746"; transcript_id "AT3G15140.1"; exon_number "5"; FPKM "5.3847922981"; frac "0.711375"; conf_lo "4.223651"; conf_hi "6.545933"; cov "31.622303";
Chr3	Cufflinks	exon	5101439	5101781	1000	-	.	gene_id "CUFF.11746"; transcript_id "AT3G15140.1"; exon_number "6"; FPKM "5.3847922981"; frac "0.711375"; conf_lo "4.223651"; conf_hi "6.545933"; cov "31.622303";
Chr3	Cufflinks	transcript	5101985	5104140	1000	-	.	gene_id "CUFF.11747"; transcript_id "AT3G15150.1"; FPKM "4.0408003836"; frac "1.000000"; conf_lo "3.016323"; conf_hi "5.065278"; cov "23.706048"; full_read_support "yes";
Chr3	Cufflinks	exon	5101985	5102352	1000	-	.	gene_id "CUFF.11747"; transcript_id "AT3G15150.1"; exon_number "1"; FPKM "4.0408003836"; frac "1.000000"; conf_lo "3.016323"; conf_hi "5.065278"; cov "23.706048";
Chr3	Cufflinks	exon	5102446	5102528	1000	-	.	gene_id "CUFF.11747"; transcript_id "AT3G15150.1"; exon_number "2"; FPKM "4.0408003836"; frac "1.000000"; conf_lo "3.016323"; conf_hi "5.065278"; cov "23.706048";
Chr3	Cufflinks	exon	5102794	5102933	1000	-	.	gene_id "CUFF.11747"; transcript_id "AT3G15150.1"; exon_number "3"; FPKM "4.0408003836"; frac "1.000000"; conf_lo "3.016323"; conf_hi "5.065278"; cov "23.706048";
Chr3	Cufflinks	exon	5103023	5103133	1000	-	.	gene_id "CUFF.11747"; transcript_id "AT3G15150.1"; exon_number "4"; FPKM "4.0408003836"; frac "1.000000"; conf_lo "3.016323"; conf_hi "5.065278"; cov "23.706048";
Chr3	Cufflinks	exon	5103228	5103338	1000	-	.	gene_id "CUFF.11747"; transcript_id "AT3G15150.1"; exon_number "5"; FPKM "4.0408003836"; frac "1.000000"; conf_lo "3.016323"; conf_hi "5.065278"; cov "23.706048";
Chr3	Cufflinks	exon	5103699	5103770	1000	-	.	gene_id "CUFF.11747"; transcript_id "AT3G15150.1"; exon_number "6"; FPKM "4.0408003836"; frac "1.000000"; conf_lo "3.016323"; conf_hi "5.065278"; cov "23.706048";
Chr3	Cufflinks	exon	5103993	5104140	1000	-	.	gene_id "CUFF.11747"; transcript_id "AT3G15150.1"; exon_number "7"; FPKM "4.0408003836"; frac "1.000000"; conf_lo "3.016323"; conf_hi "5.065278"; cov "23.706048";
Chr3	Cufflinks	transcript	5109883	5111447	1000	+	.	gene_id "CUFF.11748"; transcript_id "AT3G15170.1"; FPKM "0.4612049411"; frac "1.000000"; conf_lo "0.069554"; conf_hi "0.852856"; cov "2.710392"; full_read_support "no";
Chr3	Cufflinks	exon	5109883	5110110	1000	+	.	gene_id "CUFF.11748"; transcript_id "AT3G15170.1"; exon_number "1"; FPKM "0.4612049411"; frac "1.000000"; conf_lo "0.069554"; conf_hi "0.852856"; cov "2.710392";
Chr3	Cufflinks	exon	5110624	5110907	1000	+	.	gene_id "CUFF.11748"; transcript_id "AT3G15170.1"; exon_number "2"; FPKM "0.4612049411"; frac "1.000000"; conf_lo "0.069554"; conf_hi "0.852856"; cov "2.710392";
Chr3	Cufflinks	exon	5110986	5111447	1000	+	.	gene_id "CUFF.11748"; transcript_id "AT3G15170.1"; exon_number "3"; FPKM "0.4612049411"; frac "1.000000"; conf_lo "0.069554"; conf_hi "0.852856"; cov "2.710392";
Chr3	Cufflinks	transcript	5111893	5116007	1	+	.	gene_id "CUFF.11749"; transcript_id "AT3G15180.2"; FPKM "0.0000000000"; frac "0.000000"; conf_lo "0.000000"; conf_hi "0.059366"; cov "0.000000"; full_read_support "no";
Chr3	Cufflinks	exon	5111893	5112006	1	+	.	gene_id "CUFF.11749"; transcript_id "AT3G15180.2"; exon_number "1"; FPKM "0.0000000000"; frac "0.000000"; conf_lo "0.000000"; conf_hi "0.059366"; cov "0.000000";
Chr3	Cufflinks	exon	5112106	5112169	1	+	.	gene_id "CUFF.11749"; transcript_id "AT3G15180.2"; exon_number "2"; FPKM "0.0000000000"; frac "0.000000"; conf_lo "0.000000"; conf_hi "0.059366"; cov "0.000000";
Chr3	Cufflinks	exon	5112319	5112427	1	+	.	gene_id "CUFF.11749"; transcript_id "AT3G15180.2"; exon_number "3"; FPKM "0.0000000000"; frac "0.000000"; conf_lo "0.000000"; conf_hi "0.059366"; cov "0.000000";
Chr3	Cufflinks	exon	5112553	5112615	1	+	.	gene_id "CUFF.11749"; transcript_id "AT3G15180.2"; exon_number "4"; FPKM "0.0000000000"; frac "0.000000"; conf_lo "0.000000"; conf_hi "0.059366"; cov "0.000000";
Chr3	Cufflinks	exon	5112715	5112818	1	+	.	gene_id "CUFF.11749"; transcript_id "AT3G15180.2"; exon_number "5"; FPKM "0.0000000000"; frac "0.000000"; conf_lo "0.000000"; conf_hi "0.059366"; cov "0.000000";
Chr3	Cufflinks	exon	5113051	5113117	1	+	.	gene_id "CUFF.11749"; transcript_id "AT3G15180.2"; exon_number "6"; FPKM "0.0000000000"; frac "0.000000"; conf_lo "0.000000"; conf_hi "0.059366"; cov "0.000000";
Chr3	Cufflinks	exon	5113215	5113286	1	+	.	gene_id "CUFF.11749"; transcript_id "AT3G15180.2"; exon_number "7"; FPKM "0.0000000000"; frac "0.000000"; conf_lo "0.000000"; conf_hi "0.059366"; cov "0.000000";
Chr3	Cufflinks	exon	5113369	5113530	1	+	.	gene_id "CUFF.11749"; transcript_id "AT3G15180.2"; exon_number "8"; FPKM "0.0000000000"; frac "0.000000"; conf_lo "0.000000"; conf_hi "0.059366"; cov "0.000000";
Chr3	Cufflinks	exon	5113637	5113710	1	+	.	gene_id "CUFF.11749"; transcript_id "AT3G15180.2"; exon_number "9"; FPKM "0.0000000000"; frac "0.000000"; conf_lo "0.000000"; conf_hi "0.059366"; cov "0.000000";
Chr3	Cufflinks	exon	5113800	5113897	1	+	.	gene_id "CUFF.11749"; transcript_id "AT3G15180.2"; exon_number "10"; FPKM "0.0000000000"; frac "0.000000"; conf_lo "0.000000"; conf_hi "0.059366"; cov "0.000000";
Chr3	Cufflinks	exon	5114006	5114101	1	+	.	gene_id "CUFF.11749"; transcript_id "AT3G15180.2"; exon_number "11"; FPKM "0.0000000000"; frac "0.000000"; conf_lo "0.000000"; conf_hi "0.059366"; cov "0.000000";
Chr3	Cufflinks	exon	5114203	5114310	1	+	.	gene_id "CUFF.11749"; transcript_id "AT3G15180.2"; exon_number "12"; FPKM "0.0000000000"; frac "0.000000"; conf_lo "0.000000"; conf_hi "0.059366"; cov "0.000000";
Chr3	Cufflinks	exon	5114481	5114578	1	+	.	gene_id "CUFF.11749"; transcript_id "AT3G15180.2"; exon_number "13"; FPKM "0.0000000000"; frac "0.000000"; conf_lo "0.000000"; conf_hi "0.059366"; cov "0.000000";
Chr3	Cufflinks	exon	5114762	5114899	1	+	.	gene_id "CUFF.11749"; transcript_id "AT3G15180.2"; exon_number "14"; FPKM "0.0000000000"; frac "0.000000"; conf_lo "0.000000"; conf_hi "0.059366"; cov "0.000000";
Chr3	Cufflinks	exon	5115008	5115055	1	+	.	gene_id "CUFF.11749"; transcript_id "AT3G15180.2"; exon_number "15"; FPKM "0.0000000000"; frac "0.000000"; conf_lo "0.000000"; conf_hi "0.059366"; cov "0.000000";
Chr3	Cufflinks	exon	5115289	5115403	1	+	.	gene_id "CUFF.11749"; transcript_id "AT3G15180.2"; exon_number "16"; FPKM "0.0000000000"; frac "0.000000"; conf_lo "0.000000"; conf_hi "0.059366"; cov "0.000000";
Chr3	Cufflinks	exon	5115515	5115612	1	+	.	gene_id "CUFF.11749"; transcript_id "AT3G15180.2"; exon_number "17"; FPKM "0.0000000000"; frac "0.000000"; conf_lo "0.000000"; conf_hi "0.059366"; cov "0.000000";
Chr3	Cufflinks	exon	5115717	5116007	1	+	.	gene_id "CUFF.11749"; transcript_id "AT3G15180.2"; exon_number "18"; FPKM "0.0000000000"; frac "0.000000"; conf_lo "0.000000"; conf_hi "0.059366"; cov "0.000000";
Chr3	Cufflinks	transcript	5111893	5116007	1	+	.	gene_id "CUFF.11749"; transcript_id "AT3G15180.1"; FPKM "0.0000000000"; frac "0.000000"; conf_lo "0.000000"; conf_hi "0.062876"; cov "0.000000"; full_read_support "yes";
Chr3	Cufflinks	exon	5111893	5112006	1	+	.	gene_id "CUFF.11749"; transcript_id "AT3G15180.1"; exon_number "1"; FPKM "0.0000000000"; frac "0.000000"; conf_lo "0.000000"; conf_hi "0.062876"; cov "0.000000";
Chr3	Cufflinks	exon	5112106	5112169	1	+	.	gene_id "CUFF.11749"; transcript_id "AT3G15180.1"; exon_number "2"; FPKM "0.0000000000"; frac "0.000000"; conf_lo "0.000000"; conf_hi "0.062876"; cov "0.000000";
Chr3	Cufflinks	exon	5112319	5112427	1	+	.	gene_id "CUFF.11749"; transcript_id "AT3G15180.1"; exon_number "3"; FPKM "0.0000000000"; frac "0.000000"; conf_lo "0.000000"; conf_hi "0.062876"; cov "0.000000";
Chr3	Cufflinks	exon	5112553	5112615	1	+	.	gene_id "CUFF.11749"; transcript_id "AT3G15180.1"; exon_number "4"; FPKM "0.0000000000"; frac "0.000000"; conf_lo "0.000000"; conf_hi "0.062876"; cov "0.000000";
Chr3	Cufflinks	exon	5112715	5112818	1	+	.	gene_id "CUFF.11749"; transcript_id "AT3G15180.1"; exon_number "5"; FPKM "0.0000000000"; frac "0.000000"; conf_lo "0.000000"; conf_hi "0.062876"; cov "0.000000";
Chr3	Cufflinks	exon	5113051	5113117	1	+	.	gene_id "CUFF.11749"; transcript_id "AT3G15180.1"; exon_number "6"; FPKM "0.0000000000"; frac "0.000000"; conf_lo "0.000000"; conf_hi "0.062876"; cov "0.000000";
Chr3	Cufflinks	exon	5113215	5113286	1	+	.	gene_id "CUFF.11749"; transcript_id "AT3G15180.1"; exon_number "7"; FPKM "0.0000000000"; frac "0.000000"; conf_lo "0.000000"; conf_hi "0.062876"; cov "0.000000";
Chr3	Cufflinks	exon	5113369	5113530	1	+	.	gene_id "CUFF.11749"; transcript_id "AT3G15180.1"; exon_number "8"; FPKM "0.0000000000"; frac "0.000000"; conf_lo "0.000000"; conf_hi "0.062876"; cov "0.000000";
Chr3	Cufflinks	exon	5113637	5113710	1	+	.	gene_id "CUFF.11749"; transcript_id "AT3G15180.1"; exon_number "9"; FPKM "0.0000000000"; frac "0.000000"; conf_lo "0.000000"; conf_hi "0.062876"; cov "0.000000";
Chr3	Cufflinks	exon	5113800	5113897	1	+	.	gene_id "CUFF.11749"; transcript_id "AT3G15180.1"; exon_number "10"; FPKM "0.0000000000"; frac "0.000000"; conf_lo "0.000000"; conf_hi "0.062876"; cov "0.000000";
Chr3	Cufflinks	exon	5114203	5114310	1	+	.	gene_id "CUFF.11749"; transcript_id "AT3G15180.1"; exon_number "11"; FPKM "0.0000000000"; frac "0.000000"; conf_lo "0.000000"; conf_hi "0.062876"; cov "0.000000";
Chr3	Cufflinks	exon	5114481	5114578	1	+	.	gene_id "CUFF.11749"; transcript_id "AT3G15180.1"; exon_number "12"; FPKM "0.0000000000"; frac "0.000000"; conf_lo "0.000000"; conf_hi "0.062876"; cov "0.000000";
Chr3	Cufflinks	exon	5114762	5114899	1	+	.	gene_id "CUFF.11749"; transcript_id "AT3G15180.1"; exon_number "13"; FPKM "0.0000000000"; frac "0.000000"; conf_lo "0.000000"; conf_hi "0.062876"; cov "0.000000";
Chr3	Cufflinks	exon	5115008	5115055	1	+	.	gene_id "CUFF.11749"; transcript_id "AT3G15180.1"; exon_number "14"; FPKM "0.0000000000"; frac "0.000000"; conf_lo "0.000000"; conf_hi "0.062876"; cov "0.000000";
Chr3	Cufflinks	exon	5115289	5115403	1	+	.	gene_id "CUFF.11749"; transcript_id "AT3G15180.1"; exon_number "15"; FPKM "0.0000000000"; frac "0.000000"; conf_lo "0.000000"; conf_hi "0.062876"; cov "0.000000";
Chr3	Cufflinks	exon	5115515	5115612	1	+	.	gene_id "CUFF.11749"; transcript_id "AT3G15180.1"; exon_number "16"; FPKM "0.0000000000"; frac "0.000000"; conf_lo "0.000000"; conf_hi "0.062876"; cov "0.000000";
Chr3	Cufflinks	exon	5115717	5116007	1	+	.	gene_id "CUFF.11749"; transcript_id "AT3G15180.1"; exon_number "17"; FPKM "0.0000000000"; frac "0.000000"; conf_lo "0.000000"; conf_hi "0.062876"; cov "0.000000";
Chr3	Cufflinks	transcript	5116141	5117615	1000	+	.	gene_id "CUFF.11749"; transcript_id "AT3G15190.1"; FPKM "229.2670098192"; frac "1.000000"; conf_lo "216.664384"; conf_hi "241.869636"; cov "1345.754315"; full_read_support "yes";
Chr3	Cufflinks	exon	5116141	5116405	1000	+	.	gene_id "CUFF.11749"; transcript_id "AT3G15190.1"; exon_number "1"; FPKM "229.2670098192"; frac "1.000000"; conf_lo "216.664384"; conf_hi "241.869636"; cov "1345.754315";
Chr3	Cufflinks	exon	5116555	5116715	1000	+	.	gene_id "CUFF.11749"; transcript_id "AT3G15190.1"; exon_number "2"; FPKM "229.2670098192"; frac "1.000000"; conf_lo "216.664384"; conf_hi "241.869636"; cov "1345.754315";
Chr3	Cufflinks	exon	5117155	5117615	1000	+	.	gene_id "CUFF.11749"; transcript_id "AT3G15190.1"; exon_number "3"; FPKM "229.2670098192"; frac "1.000000"; conf_lo "216.664384"; conf_hi "241.869636"; cov "1345.754315";
Chr3	Cufflinks	transcript	5117489	5119060	1	-	.	gene_id "CUFF.11750"; transcript_id "AT3G15200.1"; FPKM "0.0000000000"; frac "0.000000"; conf_lo "0.000000"; conf_hi "0.074372"; cov "0.000000"; full_read_support "yes";
Chr3	Cufflinks	exon	5117489	5119060	1	-	.	gene_id "CUFF.11750"; transcript_id "AT3G15200.1"; exon_number "1"; FPKM "0.0000000000"; frac "0.000000"; conf_lo "0.000000"; conf_hi "0.074372"; cov "0.000000";
Chr3	Cufflinks	transcript	5121422	5122562	1000	+	.	gene_id "AT3G15210"; transcript_id "AT3G15210.1"; FPKM "25.4755908673"; frac "1.000000"; conf_lo "22.878349"; conf_hi "28.072832"; cov "149.548361"; full_read_support "yes";
Chr3	Cufflinks	exon	5121422	5122562	1000	+	.	gene_id "AT3G15210"; transcript_id "AT3G15210.1"; exon_number "1"; FPKM "25.4755908673"; frac "1.000000"; conf_lo "22.878349"; conf_hi "28.072832"; cov "149.548361";
Chr3	Cufflinks	transcript	5364081	5372289	1	-	.	gene_id "CUFF.11751"; transcript_id "AT3G15880.2"; FPKM "0.0000000000"; frac "0.000000"; conf_lo "0.000000"; conf_hi "0.027040"; cov "0.000000"; full_read_support "no";
Chr3	Cufflinks	exon	5364081	5364463	1	-	.	gene_id "CUFF.11751"; transcript_id "AT3G15880.2"; exon_number "1"; FPKM "0.0000000000"; frac "0.000000"; conf_lo "0.000000"; conf_hi "0.027040"; cov "0.000000";
Chr3	Cufflinks	exon	5364796	5364987	1	-	.	gene_id "CUFF.11751"; transcript_id "AT3G15880.2"; exon_number "2"; FPKM "0.0000000000"; frac "0.000000"; conf_lo "0.000000"; conf_hi "0.027040"; cov "0.000000";
Chr3	Cufflinks	exon	5365076	5365242	1	-	.	gene_id "CUFF.11751"; transcript_id "AT3G15880.2"; exon_number "3"; FPKM "0.0000000000"; frac "0.000000"; conf_lo "0.000000"; conf_hi "0.027040"; cov "0.000000";
Chr3	Cufflinks	exon	5365362	5365550	1	-	.	gene_id "CUFF.11751"; transcript_id "AT3G15880.2"; exon_number "4"; FPKM "0.0000000000"; frac "0.000000"; conf_lo "0.000000"; conf_hi "0.027040"; cov "0.000000";
Chr3	Cufflinks	exon	5365685	5365780	1	-	.	gene_id "CUFF.11751"; transcript_id "AT3G15880.2"; exon_number "5"; FPKM "0.0000000000"; frac "0.000000"; conf_lo "0.000000"; conf_hi "0.027040"; cov "0.000000";
Chr3	Cufflinks	exon	5365876	5366004	1	-	.	gene_id "CUFF.11751"; transcript_id "AT3G15880.2"; exon_number "6"; FPKM "0.0000000000"; frac "0.000000"; conf_lo "0.000000"; conf_hi "0.027040"; cov "0.000000";
Chr3	Cufflinks	exon	5366100	5366279	1	-	.	gene_id "CUFF.11751"; transcript_id "AT3G15880.2"; exon_number "7"; FPKM "0.0000000000"; frac "0.000000"; conf_lo "0.000000"; conf_hi "0.027040"; cov "0.000000";
Chr3	Cufflinks	exon	5366365	5366475	1	-	.	gene_id "CUFF.11751"; transcript_id "AT3G15880.2"; exon_number "8"; FPKM "0.0000000000"; frac "0.000000"; conf_lo "0.000000"; conf_hi "0.027040"; cov "0.000000";
Chr3	Cufflinks	exon	5366761	5366904	1	-	.	gene_id "CUFF.11751"; transcript_id "AT3G15880.2"; exon_number "9"; FPKM "0.0000000000"; frac "0.000000"; conf_lo "0.000000"; conf_hi "0.027040"; cov "0.000000";
Chr3	Cufflinks	exon	5367013	5367111	1	-	.	gene_id "CUFF.11751"; transcript_id "AT3G15880.2"; exon_number "10"; FPKM "0.0000000000"; frac "0.000000"; conf_lo "0.000000"; conf_hi "0.027040"; cov "0.000000";
Chr3	Cufflinks	exon	5367204	5367368	1	-	.	gene_id "CUFF.11751"; transcript_id "AT3G15880.2"; exon_number "11"; FPKM "0.0000000000"; frac "0.000000"; conf_lo "0.000000"; conf_hi "0.027040"; cov "0.000000";
Chr3	Cufflinks	exon	5367448	5367682	1	-	.	gene_id "CUFF.11751"; transcript_id "AT3G15880.2"; exon_number "12"; FPKM "0.0000000000"; frac "0.000000"; conf_lo "0.000000"; conf_hi "0.027040"; cov "0.000000";
Chr3	Cufflinks	exon	5367777	5367904	1	-	.	gene_id "CUFF.11751"; transcript_id "AT3G15880.2"; exon_number "13"; FPKM "0.0000000000"; frac "0.000000"; conf_lo "0.000000"; conf_hi "0.027040"; cov "0.000000";
Chr3	Cufflinks	exon	5368197	5368292	1	-	.	gene_id "CUFF.11751"; transcript_id "AT3G15880.2"; exon_number "14"; FPKM "0.0000000000"; frac "0.000000"; conf_lo "0.000000"; conf_hi "0.027040"; cov "0.000000";
Chr3	Cufflinks	exon	5368366	5368461	1	-	.	gene_id "CUFF.11751"; transcript_id "AT3G15880.2"; exon_number "15"; FPKM "0.0000000000"; frac "0.000000"; conf_lo "0.000000"; conf_hi "0.027040"; cov "0.000000";
Chr3	Cufflinks	exon	5368838	5368911	1	-	.	gene_id "CUFF.11751"; transcript_id "AT3G15880.2"; exon_number "16"; FPKM "0.0000000000"; frac "0.000000"; conf_lo "0.000000"; conf_hi "0.027040"; cov "0.000000";
Chr3	Cufflinks	exon	5369038	5369107	1	-	.	gene_id "CUFF.11751"; transcript_id "AT3G15880.2"; exon_number "17"; FPKM "0.0000000000"; frac "0.000000"; conf_lo "0.000000"; conf_hi "0.027040"; cov "0.000000";
Chr3	Cufflinks	exon	5369344	5369453	1	-	.	gene_id "CUFF.11751"; transcript_id "AT3G15880.2"; exon_number "18"; FPKM "0.0000000000"; frac "0.000000"; conf_lo "0.000000"; conf_hi "0.027040"; cov "0.000000";
Chr3	Cufflinks	exon	5369603	5369771	1	-	.	gene_id "CUFF.11751"; transcript_id "AT3G15880.2"; exon_number "19"; FPKM "0.0000000000"; frac "0.000000"; conf_lo "0.000000"; conf_hi "0.027040"; cov "0.000000";
Chr3	Cufflinks	exon	5369854	5369975	1	-	.	gene_id "CUFF.11751"; transcript_id "AT3G15880.2"; exon_number "20"; FPKM "0.0000000000"; frac "0.000000"; conf_lo "0.000000"; conf_hi "0.027040"; cov "0.000000";
Chr3	Cufflinks	exon	5370499	5370619	1	-	.	gene_id "CUFF.11751"; transcript_id "AT3G15880.2"; exon_number "21"; FPKM "0.0000000000"; frac "0.000000"; conf_lo "0.000000"; conf_hi "0.027040"; cov "0.000000";
Chr3	Cufflinks	exon	5370705	5370882	1	-	.	gene_id "CUFF.11751"; transcript_id "AT3G15880.2"; exon_number "22"; FPKM "0.0000000000"; frac "0.000000"; conf_lo "0.000000"; conf_hi "0.027040"; cov "0.000000";
Chr3	Cufflinks	exon	5370967	5371125	1	-	.	gene_id "CUFF.11751"; transcript_id "AT3G15880.2"; exon_number "23"; FPKM "0.0000000000"; frac "0.000000"; conf_lo "0.000000"; conf_hi "0.027040"; cov "0.000000";
Chr3	Cufflinks	exon	5371237	5371350	1	-	.	gene_id "CUFF.11751"; transcript_id "AT3G15880.2"; exon_number "24"; FPKM "0.0000000000"; frac "0.000000"; conf_lo "0.000000"; conf_hi "0.027040"; cov "0.000000";
Chr3	Cufflinks	exon	5371440	5371619	1	-	.	gene_id "CUFF.11751"; transcript_id "AT3G15880.2"; exon_number "25"; FPKM "0.0000000000"; frac "0.000000"; conf_lo "0.000000"; conf_hi "0.027040"; cov "0.000000";
Chr3	Cufflinks	exon	5371790	5371932	1	-	.	gene_id "CUFF.11751"; transcript_id "AT3G15880.2"; exon_number "26"; FPKM "0.0000000000"; frac "0.000000"; conf_lo "0.000000"; conf_hi "0.027040"; cov "0.000000";
Chr3	Cufflinks	exon	5372165	5372289	1	-	.	gene_id "CUFF.11751"; transcript_id "AT3G15880.2"; exon_number "27"; FPKM "0.0000000000"; frac "0.000000"; conf_lo "0.000000"; conf_hi "0.027040"; cov "0.000000";
Chr3	Cufflinks	transcript	5364518	5372289	1000	-	.	gene_id "CUFF.11751"; transcript_id "AT3G15880.1"; FPKM "7.4261573257"; frac "1.000000"; conf_lo "6.707841"; conf_hi "8.144474"; cov "43.536263"; full_read_support "yes";
Chr3	Cufflinks	exon	5364518	5364987	1000	-	.	gene_id "CUFF.11751"; transcript_id "AT3G15880.1"; exon_number "1"; FPKM "7.4261573257"; frac "1.000000"; conf_lo "6.707841"; conf_hi "8.144474"; cov "43.536263";
Chr3	Cufflinks	exon	5365076	5365242	1000	-	.	gene_id "CUFF.11751"; transcript_id "AT3G15880.1"; exon_number "2"; FPKM "7.4261573257"; frac "1.000000"; conf_lo "6.707841"; conf_hi "8.144474"; cov "43.536263";
Chr3	Cufflinks	exon	5365362	5365550	1000	-	.	gene_id "CUFF.11751"; transcript_id "AT3G15880.1"; exon_number "3"; FPKM "7.4261573257"; frac "1.000000"; conf_lo "6.707841"; conf_hi "8.144474"; cov "43.536263";
Chr3	Cufflinks	exon	5365685	5365780	1000	-	.	gene_id "CUFF.11751"; transcript_id "AT3G15880.1"; exon_number "4"; FPKM "7.4261573257"; frac "1.000000"; conf_lo "6.707841"; conf_hi "8.144474"; cov "43.536263";
Chr3	Cufflinks	exon	5365876	5366004	1000	-	.	gene_id "CUFF.11751"; transcript_id "AT3G15880.1"; exon_number "5"; FPKM "7.4261573257"; frac "1.000000"; conf_lo "6.707841"; conf_hi "8.144474"; cov "43.536263";
Chr3	Cufflinks	exon	5366100	5366279	1000	-	.	gene_id "CUFF.11751"; transcript_id "AT3G15880.1"; exon_number "6"; FPKM "7.4261573257"; frac "1.000000"; conf_lo "6.707841"; conf_hi "8.144474"; cov "43.536263";
Chr3	Cufflinks	exon	5366365	5366475	1000	-	.	gene_id "CUFF.11751"; transcript_id "AT3G15880.1"; exon_number "7"; FPKM "7.4261573257"; frac "1.000000"; conf_lo "6.707841"; conf_hi "8.144474"; cov "43.536263";
Chr3	Cufflinks	exon	5366761	5366904	1000	-	.	gene_id "CUFF.11751"; transcript_id "AT3G15880.1"; exon_number "8"; FPKM "7.4261573257"; frac "1.000000"; conf_lo "6.707841"; conf_hi "8.144474"; cov "43.536263";
Chr3	Cufflinks	exon	5367013	5367111	1000	-	.	gene_id "CUFF.11751"; transcript_id "AT3G15880.1"; exon_number "9"; FPKM "7.4261573257"; frac "1.000000"; conf_lo "6.707841"; conf_hi "8.144474"; cov "43.536263";
Chr3	Cufflinks	exon	5367204	5367368	1000	-	.	gene_id "CUFF.11751"; transcript_id "AT3G15880.1"; exon_number "10"; FPKM "7.4261573257"; frac "1.000000"; conf_lo "6.707841"; conf_hi "8.144474"; cov "43.536263";
Chr3	Cufflinks	exon	5367448	5367682	1000	-	.	gene_id "CUFF.11751"; transcript_id "AT3G15880.1"; exon_number "11"; FPKM "7.4261573257"; frac "1.000000"; conf_lo "6.707841"; conf_hi "8.144474"; cov "43.536263";
Chr3	Cufflinks	exon	5367777	5367904	1000	-	.	gene_id "CUFF.11751"; transcript_id "AT3G15880.1"; exon_number "12"; FPKM "7.4261573257"; frac "1.000000"; conf_lo "6.707841"; conf_hi "8.144474"; cov "43.536263";
Chr3	Cufflinks	exon	5368197	5368292	1000	-	.	gene_id "CUFF.11751"; transcript_id "AT3G15880.1"; exon_number "13"; FPKM "7.4261573257"; frac "1.000000"; conf_lo "6.707841"; conf_hi "8.144474"; cov "43.536263";
Chr3	Cufflinks	exon	5368366	5368461	1000	-	.	gene_id "CUFF.11751"; transcript_id "AT3G15880.1"; exon_number "14"; FPKM "7.4261573257"; frac "1.000000"; conf_lo "6.707841"; conf_hi "8.144474"; cov "43.536263";
Chr3	Cufflinks	exon	5368838	5368911	1000	-	.	gene_id "CUFF.11751"; transcript_id "AT3G15880.1"; exon_number "15"; FPKM "7.4261573257"; frac "1.000000"; conf_lo "6.707841"; conf_hi "8.144474"; cov "43.536263";
Chr3	Cufflinks	exon	5369038	5369107	1000	-	.	gene_id "CUFF.11751"; transcript_id "AT3G15880.1"; exon_number "16"; FPKM "7.4261573257"; frac "1.000000"; conf_lo "6.707841"; conf_hi "8.144474"; cov "43.536263";
Chr3	Cufflinks	exon	5369344	5369453	1000	-	.	gene_id "CUFF.11751"; transcript_id "AT3G15880.1"; exon_number "17"; FPKM "7.4261573257"; frac "1.000000"; conf_lo "6.707841"; conf_hi "8.144474"; cov "43.536263";
Chr3	Cufflinks	exon	5369603	5369771	1000	-	.	gene_id "CUFF.11751"; transcript_id "AT3G15880.1"; exon_number "18"; FPKM "7.4261573257"; frac "1.000000"; conf_lo "6.707841"; conf_hi "8.144474"; cov "43.536263";
Chr3	Cufflinks	exon	5369854	5369975	1000	-	.	gene_id "CUFF.11751"; transcript_id "AT3G15880.1"; exon_number "19"; FPKM "7.4261573257"; frac "1.000000"; conf_lo "6.707841"; conf_hi "8.144474"; cov "43.536263";
Chr3	Cufflinks	exon	5370499	5370619	1000	-	.	gene_id "CUFF.11751"; transcript_id "AT3G15880.1"; exon_number "20"; FPKM "7.4261573257"; frac "1.000000"; conf_lo "6.707841"; conf_hi "8.144474"; cov "43.536263";
Chr3	Cufflinks	exon	5370705	5370882	1000	-	.	gene_id "CUFF.11751"; transcript_id "AT3G15880.1"; exon_number "21"; FPKM "7.4261573257"; frac "1.000000"; conf_lo "6.707841"; conf_hi "8.144474"; cov "43.536263";
Chr3	Cufflinks	exon	5370967	5371125	1000	-	.	gene_id "CUFF.11751"; transcript_id "AT3G15880.1"; exon_number "22"; FPKM "7.4261573257"; frac "1.000000"; conf_lo "6.707841"; conf_hi "8.144474"; cov "43.536263";
Chr3	Cufflinks	exon	5371237	5371350	1000	-	.	gene_id "CUFF.11751"; transcript_id "AT3G15880.1"; exon_number "23"; FPKM "7.4261573257"; frac "1.000000"; conf_lo "6.707841"; conf_hi "8.144474"; cov "43.536263";
Chr3	Cufflinks	exon	5371440	5371619	1000	-	.	gene_id "CUFF.11751"; transcript_id "AT3G15880.1"; exon_number "24"; FPKM "7.4261573257"; frac "1.000000"; conf_lo "6.707841"; conf_hi "8.144474"; cov "43.536263";
Chr3	Cufflinks	exon	5371790	5371932	1000	-	.	gene_id "CUFF.11751"; transcript_id "AT3G15880.1"; exon_number "25"; FPKM "7.4261573257"; frac "1.000000"; conf_lo "6.707841"; conf_hi "8.144474"; cov "43.536263";
Chr3	Cufflinks	exon	5372165	5372289	1000	-	.	gene_id "CUFF.11751"; transcript_id "AT3G15880.1"; exon_number "26"; FPKM "7.4261573257"; frac "1.000000"; conf_lo "6.707841"; conf_hi "8.144474"; cov "43.536263";
Chr3	Cufflinks	transcript	5364612	5372293	1	-	.	gene_id "CUFF.11751"; transcript_id "AT3G15880.3"; FPKM "0.0000000000"; frac "0.000000"; conf_lo "0.000000"; conf_hi "0.028753"; cov "0.000000"; full_read_support "no";
Chr3	Cufflinks	exon	5364612	5364987	1	-	.	gene_id "CUFF.11751"; transcript_id "AT3G15880.3"; exon_number "1"; FPKM "0.0000000000"; frac "0.000000"; conf_lo "0.000000"; conf_hi "0.028753"; cov "0.000000";
Chr3	Cufflinks	exon	5365076	5365242	1	-	.	gene_id "CUFF.11751"; transcript_id "AT3G15880.3"; exon_number "2"; FPKM "0.0000000000"; frac "0.000000"; conf_lo "0.000000"; conf_hi "0.028753"; cov "0.000000";
Chr3	Cufflinks	exon	5365362	5365550	1	-	.	gene_id "CUFF.11751"; transcript_id "AT3G15880.3"; exon_number "3"; FPKM "0.0000000000"; frac "0.000000"; conf_lo "0.000000"; conf_hi "0.028753"; cov "0.000000";
Chr3	Cufflinks	exon	5365685	5365780	1	-	.	gene_id "CUFF.11751"; transcript_id "AT3G15880.3"; exon_number "4"; FPKM "0.0000000000"; frac "0.000000"; conf_lo "0.000000"; conf_hi "0.028753"; cov "0.000000";
Chr3	Cufflinks	exon	5365876	5366004	1	-	.	gene_id "CUFF.11751"; transcript_id "AT3G15880.3"; exon_number "5"; FPKM "0.0000000000"; frac "0.000000"; conf_lo "0.000000"; conf_hi "0.028753"; cov "0.000000";
Chr3	Cufflinks	exon	5366100	5366279	1	-	.	gene_id "CUFF.11751"; transcript_id "AT3G15880.3"; exon_number "6"; FPKM "0.0000000000"; frac "0.000000"; conf_lo "0.000000"; conf_hi "0.028753"; cov "0.000000";
Chr3	Cufflinks	exon	5366365	5366475	1	-	.	gene_id "CUFF.11751"; transcript_id "AT3G15880.3"; exon_number "7"; FPKM "0.0000000000"; frac "0.000000"; conf_lo "0.000000"; conf_hi "0.028753"; cov "0.000000";
Chr3	Cufflinks	exon	5366761	5366904	1	-	.	gene_id "CUFF.11751"; transcript_id "AT3G15880.3"; exon_number "8"; FPKM "0.0000000000"; frac "0.000000"; conf_lo "0.000000"; conf_hi "0.028753"; cov "0.000000";
Chr3	Cufflinks	exon	5367013	5367111	1	-	.	gene_id "CUFF.11751"; transcript_id "AT3G15880.3"; exon_number "9"; FPKM "0.0000000000"; frac "0.000000"; conf_lo "0.000000"; conf_hi "0.028753"; cov "0.000000";
Chr3	Cufflinks	exon	5367204	5367368	1	-	.	gene_id "CUFF.11751"; transcript_id "AT3G15880.3"; exon_number "10"; FPKM "0.0000000000"; frac "0.000000"; conf_lo "0.000000"; conf_hi "0.028753"; cov "0.000000";
Chr3	Cufflinks	exon	5367448	5367682	1	-	.	gene_id "CUFF.11751"; transcript_id "AT3G15880.3"; exon_number "11"; FPKM "0.0000000000"; frac "0.000000"; conf_lo "0.000000"; conf_hi "0.028753"; cov "0.000000";
Chr3	Cufflinks	exon	5367777	5367904	1	-	.	gene_id "CUFF.11751"; transcript_id "AT3G15880.3"; exon_number "12"; FPKM "0.0000000000"; frac "0.000000"; conf_lo "0.000000"; conf_hi "0.028753"; cov "0.000000";
Chr3	Cufflinks	exon	5368227	5368292	1	-	.	gene_id "CUFF.11751"; transcript_id "AT3G15880.3"; exon_number "13"; FPKM "0.0000000000"; frac "0.000000"; conf_lo "0.000000"; conf_hi "0.028753"; cov "0.000000";
Chr3	Cufflinks	exon	5368366	5368461	1	-	.	gene_id "CUFF.11751"; transcript_id "AT3G15880.3"; exon_number "14"; FPKM "0.0000000000"; frac "0.000000"; conf_lo "0.000000"; conf_hi "0.028753"; cov "0.000000";
Chr3	Cufflinks	exon	5368838	5368911	1	-	.	gene_id "CUFF.11751"; transcript_id "AT3G15880.3"; exon_number "15"; FPKM "0.0000000000"; frac "0.000000"; conf_lo "0.000000"; conf_hi "0.028753"; cov "0.000000";
Chr3	Cufflinks	exon	5369038	5369107	1	-	.	gene_id "CUFF.11751"; transcript_id "AT3G15880.3"; exon_number "16"; FPKM "0.0000000000"; frac "0.000000"; conf_lo "0.000000"; conf_hi "0.028753"; cov "0.000000";
Chr3	Cufflinks	exon	5369344	5369453	1	-	.	gene_id "CUFF.11751"; transcript_id "AT3G15880.3"; exon_number "17"; FPKM "0.0000000000"; frac "0.000000"; conf_lo "0.000000"; conf_hi "0.028753"; cov "0.000000";
Chr3	Cufflinks	exon	5369603	5369771	1	-	.	gene_id "CUFF.11751"; transcript_id "AT3G15880.3"; exon_number "18"; FPKM "0.0000000000"; frac "0.000000"; conf_lo "0.000000"; conf_hi "0.028753"; cov "0.000000";
Chr3	Cufflinks	exon	5369854	5369975	1	-	.	gene_id "CUFF.11751"; transcript_id "AT3G15880.3"; exon_number "19"; FPKM "0.0000000000"; frac "0.000000"; conf_lo "0.000000"; conf_hi "0.028753"; cov "0.000000";
Chr3	Cufflinks	exon	5370499	5370619	1	-	.	gene_id "CUFF.11751"; transcript_id "AT3G15880.3"; exon_number "20"; FPKM "0.0000000000"; frac "0.000000"; conf_lo "0.000000"; conf_hi "0.028753"; cov "0.000000";
Chr3	Cufflinks	exon	5370705	5370882	1	-	.	gene_id "CUFF.11751"; transcript_id "AT3G15880.3"; exon_number "21"; FPKM "0.0000000000"; frac "0.000000"; conf_lo "0.000000"; conf_hi "0.028753"; cov "0.000000";
Chr3	Cufflinks	exon	5370967	5371125	1	-	.	gene_id "CUFF.11751"; transcript_id "AT3G15880.3"; exon_number "22"; FPKM "0.0000000000"; frac "0.000000"; conf_lo "0.000000"; conf_hi "0.028753"; cov "0.000000";
Chr3	Cufflinks	exon	5371237	5371350	1	-	.	gene_id "CUFF.11751"; transcript_id "AT3G15880.3"; exon_number "23"; FPKM "0.0000000000"; frac "0.000000"; conf_lo "0.000000"; conf_hi "0.028753"; cov "0.000000";
Chr3	Cufflinks	exon	5371440	5371619	1	-	.	gene_id "CUFF.11751"; transcript_id "AT3G15880.3"; exon_number "24"; FPKM "0.0000000000"; frac "0.000000"; conf_lo "0.000000"; conf_hi "0.028753"; cov "0.000000";
Chr3	Cufflinks	exon	5371790	5371932	1	-	.	gene_id "CUFF.11751"; transcript_id "AT3G15880.3"; exon_number "25"; FPKM "0.0000000000"; frac "0.000000"; conf_lo "0.000000"; conf_hi "0.028753"; cov "0.000000";
Chr3	Cufflinks	exon	5372165	5372293	1	-	.	gene_id "CUFF.11751"; transcript_id "AT3G15880.3"; exon_number "26"; FPKM "0.0000000000"; frac "0.000000"; conf_lo "0.000000"; conf_hi "0.028753"; cov "0.000000";
Chr3	Cufflinks	transcript	5362888	5364544	1	+	.	gene_id "AT3G15870"; transcript_id "AT3G15870.1"; FPKM "0.0000000000"; frac "0.000000"; conf_lo "0.000000"; conf_hi "0.083141"; cov "0.000000"; full_read_support "no";
Chr3	Cufflinks	exon	5362888	5363411	1	+	.	gene_id "AT3G15870"; transcript_id "AT3G15870.1"; exon_number "1"; FPKM "0.0000000000"; frac "0.000000"; conf_lo "0.000000"; conf_hi "0.083141"; cov "0.000000";
Chr3	Cufflinks	exon	5363519	5363659	1	+	.	gene_id "AT3G15870"; transcript_id "AT3G15870.1"; exon_number "2"; FPKM "0.0000000000"; frac "0.000000"; conf_lo "0.000000"; conf_hi "0.083141"; cov "0.000000";
Chr3	Cufflinks	exon	5363807	5363947	1	+	.	gene_id "AT3G15870"; transcript_id "AT3G15870.1"; exon_number "3"; FPKM "0.0000000000"; frac "0.000000"; conf_lo "0.000000"; conf_hi "0.083141"; cov "0.000000";
Chr3	Cufflinks	exon	5364030	5364136	1	+	.	gene_id "AT3G15870"; transcript_id "AT3G15870.1"; exon_number "4"; FPKM "0.0000000000"; frac "0.000000"; conf_lo "0.000000"; conf_hi "0.083141"; cov "0.000000";
Chr3	Cufflinks	exon	5364230	5364544	1	+	.	gene_id "AT3G15870"; transcript_id "AT3G15870.1"; exon_number "5"; FPKM "0.0000000000"; frac "0.000000"; conf_lo "0.000000"; conf_hi "0.083141"; cov "0.000000";
Chr3	Cufflinks	transcript	5126366	5132306	205	-	.	gene_id "CUFF.11752"; transcript_id "CUFF.11752.1"; FPKM "0.3769421653"; frac "0.168233"; conf_lo "0.174233"; conf_hi "0.579652"; cov "2.211477"; full_read_support "no";
Chr3	Cufflinks	exon	5126366	5126929	205	-	.	gene_id "CUFF.11752"; transcript_id "CUFF.11752.1"; exon_number "1"; FPKM "0.3769421653"; frac "0.168233"; conf_lo "0.174233"; conf_hi "0.579652"; cov "2.211477";
Chr3	Cufflinks	exon	5127071	5127226	205	-	.	gene_id "CUFF.11752"; transcript_id "CUFF.11752.1"; exon_number "2"; FPKM "0.3769421653"; frac "0.168233"; conf_lo "0.174233"; conf_hi "0.579652"; cov "2.211477";
Chr3	Cufflinks	exon	5127314	5127438	205	-	.	gene_id "CUFF.11752"; transcript_id "CUFF.11752.1"; exon_number "3"; FPKM "0.3769421653"; frac "0.168233"; conf_lo "0.174233"; conf_hi "0.579652"; cov "2.211477";
Chr3	Cufflinks	exon	5127532	5127664	205	-	.	gene_id "CUFF.11752"; transcript_id "CUFF.11752.1"; exon_number "4"; FPKM "0.3769421653"; frac "0.168233"; conf_lo "0.174233"; conf_hi "0.579652"; cov "2.211477";
Chr3	Cufflinks	exon	5127742	5128191	205	-	.	gene_id "CUFF.11752"; transcript_id "CUFF.11752.1"; exon_number "5"; FPKM "0.3769421653"; frac "0.168233"; conf_lo "0.174233"; conf_hi "0.579652"; cov "2.211477";
Chr3	Cufflinks	exon	5128280	5128420	205	-	.	gene_id "CUFF.11752"; transcript_id "CUFF.11752.1"; exon_number "6"; FPKM "0.3769421653"; frac "0.168233"; conf_lo "0.174233"; conf_hi "0.579652"; cov "2.211477";
Chr3	Cufflinks	exon	5128681	5128900	205	-	.	gene_id "CUFF.11752"; transcript_id "CUFF.11752.1"; exon_number "7"; FPKM "0.3769421653"; frac "0.168233"; conf_lo "0.174233"; conf_hi "0.579652"; cov "2.211477";
Chr3	Cufflinks	exon	5128976	5129104	205	-	.	gene_id "CUFF.11752"; transcript_id "CUFF.11752.1"; exon_number "8"; FPKM "0.3769421653"; frac "0.168233"; conf_lo "0.174233"; conf_hi "0.579652"; cov "2.211477";
Chr3	Cufflinks	exon	5129287	5129366	205	-	.	gene_id "CUFF.11752"; transcript_id "CUFF.11752.1"; exon_number "9"; FPKM "0.3769421653"; frac "0.168233"; conf_lo "0.174233"; conf_hi "0.579652"; cov "2.211477";
Chr3	Cufflinks	exon	5129456	5129520	205	-	.	gene_id "CUFF.11752"; transcript_id "CUFF.11752.1"; exon_number "10"; FPKM "0.3769421653"; frac "0.168233"; conf_lo "0.174233"; conf_hi "0.579652"; cov "2.211477";
Chr3	Cufflinks	exon	5129611	5129727	205	-	.	gene_id "CUFF.11752"; transcript_id "CUFF.11752.1"; exon_number "11"; FPKM "0.3769421653"; frac "0.168233"; conf_lo "0.174233"; conf_hi "0.579652"; cov "2.211477";
Chr3	Cufflinks	exon	5129859	5129927	205	-	.	gene_id "CUFF.11752"; transcript_id "CUFF.11752.1"; exon_number "12"; FPKM "0.3769421653"; frac "0.168233"; conf_lo "0.174233"; conf_hi "0.579652"; cov "2.211477";
Chr3	Cufflinks	exon	5130397	5130450	205	-	.	gene_id "CUFF.11752"; transcript_id "CUFF.11752.1"; exon_number "13"; FPKM "0.3769421653"; frac "0.168233"; conf_lo "0.174233"; conf_hi "0.579652"; cov "2.211477";
Chr3	Cufflinks	exon	5130563	5130600	205	-	.	gene_id "CUFF.11752"; transcript_id "CUFF.11752.1"; exon_number "14"; FPKM "0.3769421653"; frac "0.168233"; conf_lo "0.174233"; conf_hi "0.579652"; cov "2.211477";
Chr3	Cufflinks	exon	5130693	5130804	205	-	.	gene_id "CUFF.11752"; transcript_id "CUFF.11752.1"; exon_number "15"; FPKM "0.3769421653"; frac "0.168233"; conf_lo "0.174233"; conf_hi "0.579652"; cov "2.211477";
Chr3	Cufflinks	exon	5130956	5131078	205	-	.	gene_id "CUFF.11752"; transcript_id "CUFF.11752.1"; exon_number "16"; FPKM "0.3769421653"; frac "0.168233"; conf_lo "0.174233"; conf_hi "0.579652"; cov "2.211477";
Chr3	Cufflinks	exon	5131160	5131187	205	-	.	gene_id "CUFF.11752"; transcript_id "CUFF.11752.1"; exon_number "17"; FPKM "0.3769421653"; frac "0.168233"; conf_lo "0.174233"; conf_hi "0.579652"; cov "2.211477";
Chr3	Cufflinks	exon	5131447	5131503	205	-	.	gene_id "CUFF.11752"; transcript_id "CUFF.11752.1"; exon_number "18"; FPKM "0.3769421653"; frac "0.168233"; conf_lo "0.174233"; conf_hi "0.579652"; cov "2.211477";
Chr3	Cufflinks	exon	5131658	5131796	205	-	.	gene_id "CUFF.11752"; transcript_id "CUFF.11752.1"; exon_number "19"; FPKM "0.3769421653"; frac "0.168233"; conf_lo "0.174233"; conf_hi "0.579652"; cov "2.211477";
Chr3	Cufflinks	exon	5132151	5132306	205	-	.	gene_id "CUFF.11752"; transcript_id "CUFF.11752.1"; exon_number "20"; FPKM "0.3769421653"; frac "0.168233"; conf_lo "0.174233"; conf_hi "0.579652"; cov "2.211477";
Chr3	Cufflinks	transcript	5126366	5132306	159	-	.	gene_id "CUFF.11752"; transcript_id "CUFF.11752.2"; FPKM "0.2924783370"; frac "0.127269"; conf_lo "0.087138"; conf_hi "0.497818"; cov "1.715937"; full_read_support "no";
Chr3	Cufflinks	exon	5126366	5126929	159	-	.	gene_id "CUFF.11752"; transcript_id "CUFF.11752.2"; exon_number "1"; FPKM "0.2924783370"; frac "0.127269"; conf_lo "0.087138"; conf_hi "0.497818"; cov "1.715937";
Chr3	Cufflinks	exon	5127071	5127226	159	-	.	gene_id "CUFF.11752"; transcript_id "CUFF.11752.2"; exon_number "2"; FPKM "0.2924783370"; frac "0.127269"; conf_lo "0.087138"; conf_hi "0.497818"; cov "1.715937";
Chr3	Cufflinks	exon	5127314	5127438	159	-	.	gene_id "CUFF.11752"; transcript_id "CUFF.11752.2"; exon_number "3"; FPKM "0.2924783370"; frac "0.127269"; conf_lo "0.087138"; conf_hi "0.497818"; cov "1.715937";
Chr3	Cufflinks	exon	5127532	5127664	159	-	.	gene_id "CUFF.11752"; transcript_id "CUFF.11752.2"; exon_number "4"; FPKM "0.2924783370"; frac "0.127269"; conf_lo "0.087138"; conf_hi "0.497818"; cov "1.715937";
Chr3	Cufflinks	exon	5127742	5127872	159	-	.	gene_id "CUFF.11752"; transcript_id "CUFF.11752.2"; exon_number "5"; FPKM "0.2924783370"; frac "0.127269"; conf_lo "0.087138"; conf_hi "0.497818"; cov "1.715937";
Chr3	Cufflinks	exon	5128027	5128191	159	-	.	gene_id "CUFF.11752"; transcript_id "CUFF.11752.2"; exon_number "6"; FPKM "0.2924783370"; frac "0.127269"; conf_lo "0.087138"; conf_hi "0.497818"; cov "1.715937";
Chr3	Cufflinks	exon	5128280	5128372	159	-	.	gene_id "CUFF.11752"; transcript_id "CUFF.11752.2"; exon_number "7"; FPKM "0.2924783370"; frac "0.127269"; conf_lo "0.087138"; conf_hi "0.497818"; cov "1.715937";
Chr3	Cufflinks	exon	5128633	5128900	159	-	.	gene_id "CUFF.11752"; transcript_id "CUFF.11752.2"; exon_number "8"; FPKM "0.2924783370"; frac "0.127269"; conf_lo "0.087138"; conf_hi "0.497818"; cov "1.715937";
Chr3	Cufflinks	exon	5128976	5129104	159	-	.	gene_id "CUFF.11752"; transcript_id "CUFF.11752.2"; exon_number "9"; FPKM "0.2924783370"; frac "0.127269"; conf_lo "0.087138"; conf_hi "0.497818"; cov "1.715937";
Chr3	Cufflinks	exon	5129287	5129366	159	-	.	gene_id "CUFF.11752"; transcript_id "CUFF.11752.2"; exon_number "10"; FPKM "0.2924783370"; frac "0.127269"; conf_lo "0.087138"; conf_hi "0.497818"; cov "1.715937";
Chr3	Cufflinks	exon	5129456	5129524	159	-	.	gene_id "CUFF.11752"; transcript_id "CUFF.11752.2"; exon_number "11"; FPKM "0.2924783370"; frac "0.127269"; conf_lo "0.087138"; conf_hi "0.497818"; cov "1.715937";
Chr3	Cufflinks	exon	5129611	5129727	159	-	.	gene_id "CUFF.11752"; transcript_id "CUFF.11752.2"; exon_number "12"; FPKM "0.2924783370"; frac "0.127269"; conf_lo "0.087138"; conf_hi "0.497818"; cov "1.715937";
Chr3	Cufflinks	exon	5129859	5129927	159	-	.	gene_id "CUFF.11752"; transcript_id "CUFF.11752.2"; exon_number "13"; FPKM "0.2924783370"; frac "0.127269"; conf_lo "0.087138"; conf_hi "0.497818"; cov "1.715937";
Chr3	Cufflinks	exon	5130397	5130450	159	-	.	gene_id "CUFF.11752"; transcript_id "CUFF.11752.2"; exon_number "14"; FPKM "0.2924783370"; frac "0.127269"; conf_lo "0.087138"; conf_hi "0.497818"; cov "1.715937";
Chr3	Cufflinks	exon	5130563	5130804	159	-	.	gene_id "CUFF.11752"; transcript_id "CUFF.11752.2"; exon_number "15"; FPKM "0.2924783370"; frac "0.127269"; conf_lo "0.087138"; conf_hi "0.497818"; cov "1.715937";
Chr3	Cufflinks	exon	5130956	5131068	159	-	.	gene_id "CUFF.11752"; transcript_id "CUFF.11752.2"; exon_number "16"; FPKM "0.2924783370"; frac "0.127269"; conf_lo "0.087138"; conf_hi "0.497818"; cov "1.715937";
Chr3	Cufflinks	exon	5131160	5131187	159	-	.	gene_id "CUFF.11752"; transcript_id "CUFF.11752.2"; exon_number "17"; FPKM "0.2924783370"; frac "0.127269"; conf_lo "0.087138"; conf_hi "0.497818"; cov "1.715937";
Chr3	Cufflinks	exon	5131447	5131503	159	-	.	gene_id "CUFF.11752"; transcript_id "CUFF.11752.2"; exon_number "18"; FPKM "0.2924783370"; frac "0.127269"; conf_lo "0.087138"; conf_hi "0.497818"; cov "1.715937";
Chr3	Cufflinks	exon	5131658	5131795	159	-	.	gene_id "CUFF.11752"; transcript_id "CUFF.11752.2"; exon_number "19"; FPKM "0.2924783370"; frac "0.127269"; conf_lo "0.087138"; conf_hi "0.497818"; cov "1.715937";
Chr3	Cufflinks	exon	5132151	5132306	159	-	.	gene_id "CUFF.11752"; transcript_id "CUFF.11752.2"; exon_number "20"; FPKM "0.2924783370"; frac "0.127269"; conf_lo "0.087138"; conf_hi "0.497818"; cov "1.715937";
Chr3	Cufflinks	transcript	5126597	5132306	1000	-	.	gene_id "CUFF.11752"; transcript_id "AT3G15220.1"; FPKM "1.8324084189"; frac "0.704498"; conf_lo "1.389780"; conf_hi "2.275037"; cov "10.750533"; full_read_support "yes";
Chr3	Cufflinks	exon	5126597	5126929	1000	-	.	gene_id "CUFF.11752"; transcript_id "AT3G15220.1"; exon_number "1"; FPKM "1.8324084189"; frac "0.704498"; conf_lo "1.389780"; conf_hi "2.275037"; cov "10.750533";
Chr3	Cufflinks	exon	5127071	5127226	1000	-	.	gene_id "CUFF.11752"; transcript_id "AT3G15220.1"; exon_number "2"; FPKM "1.8324084189"; frac "0.704498"; conf_lo "1.389780"; conf_hi "2.275037"; cov "10.750533";
Chr3	Cufflinks	exon	5127314	5127438	1000	-	.	gene_id "CUFF.11752"; transcript_id "AT3G15220.1"; exon_number "3"; FPKM "1.8324084189"; frac "0.704498"; conf_lo "1.389780"; conf_hi "2.275037"; cov "10.750533";
Chr3	Cufflinks	exon	5127532	5127664	1000	-	.	gene_id "CUFF.11752"; transcript_id "AT3G15220.1"; exon_number "4"; FPKM "1.8324084189"; frac "0.704498"; conf_lo "1.389780"; conf_hi "2.275037"; cov "10.750533";
Chr3	Cufflinks	exon	5127742	5127872	1000	-	.	gene_id "CUFF.11752"; transcript_id "AT3G15220.1"; exon_number "5"; FPKM "1.8324084189"; frac "0.704498"; conf_lo "1.389780"; conf_hi "2.275037"; cov "10.750533";
Chr3	Cufflinks	exon	5128027	5128191	1000	-	.	gene_id "CUFF.11752"; transcript_id "AT3G15220.1"; exon_number "6"; FPKM "1.8324084189"; frac "0.704498"; conf_lo "1.389780"; conf_hi "2.275037"; cov "10.750533";
Chr3	Cufflinks	exon	5128280	5128372	1000	-	.	gene_id "CUFF.11752"; transcript_id "AT3G15220.1"; exon_number "7"; FPKM "1.8324084189"; frac "0.704498"; conf_lo "1.389780"; conf_hi "2.275037"; cov "10.750533";
Chr3	Cufflinks	exon	5128633	5128900	1000	-	.	gene_id "CUFF.11752"; transcript_id "AT3G15220.1"; exon_number "8"; FPKM "1.8324084189"; frac "0.704498"; conf_lo "1.389780"; conf_hi "2.275037"; cov "10.750533";
Chr3	Cufflinks	exon	5128976	5129104	1000	-	.	gene_id "CUFF.11752"; transcript_id "AT3G15220.1"; exon_number "9"; FPKM "1.8324084189"; frac "0.704498"; conf_lo "1.389780"; conf_hi "2.275037"; cov "10.750533";
Chr3	Cufflinks	exon	5129287	5129366	1000	-	.	gene_id "CUFF.11752"; transcript_id "AT3G15220.1"; exon_number "10"; FPKM "1.8324084189"; frac "0.704498"; conf_lo "1.389780"; conf_hi "2.275037"; cov "10.750533";
Chr3	Cufflinks	exon	5129456	5129524	1000	-	.	gene_id "CUFF.11752"; transcript_id "AT3G15220.1"; exon_number "11"; FPKM "1.8324084189"; frac "0.704498"; conf_lo "1.389780"; conf_hi "2.275037"; cov "10.750533";
Chr3	Cufflinks	exon	5129611	5129727	1000	-	.	gene_id "CUFF.11752"; transcript_id "AT3G15220.1"; exon_number "12"; FPKM "1.8324084189"; frac "0.704498"; conf_lo "1.389780"; conf_hi "2.275037"; cov "10.750533";
Chr3	Cufflinks	exon	5129859	5129927	1000	-	.	gene_id "CUFF.11752"; transcript_id "AT3G15220.1"; exon_number "13"; FPKM "1.8324084189"; frac "0.704498"; conf_lo "1.389780"; conf_hi "2.275037"; cov "10.750533";
Chr3	Cufflinks	exon	5130397	5130450	1000	-	.	gene_id "CUFF.11752"; transcript_id "AT3G15220.1"; exon_number "14"; FPKM "1.8324084189"; frac "0.704498"; conf_lo "1.389780"; conf_hi "2.275037"; cov "10.750533";
Chr3	Cufflinks	exon	5130563	5130600	1000	-	.	gene_id "CUFF.11752"; transcript_id "AT3G15220.1"; exon_number "15"; FPKM "1.8324084189"; frac "0.704498"; conf_lo "1.389780"; conf_hi "2.275037"; cov "10.750533";
Chr3	Cufflinks	exon	5130693	5130804	1000	-	.	gene_id "CUFF.11752"; transcript_id "AT3G15220.1"; exon_number "16"; FPKM "1.8324084189"; frac "0.704498"; conf_lo "1.389780"; conf_hi "2.275037"; cov "10.750533";
Chr3	Cufflinks	exon	5130956	5131078	1000	-	.	gene_id "CUFF.11752"; transcript_id "AT3G15220.1"; exon_number "17"; FPKM "1.8324084189"; frac "0.704498"; conf_lo "1.389780"; conf_hi "2.275037"; cov "10.750533";
Chr3	Cufflinks	exon	5131160	5131187	1000	-	.	gene_id "CUFF.11752"; transcript_id "AT3G15220.1"; exon_number "18"; FPKM "1.8324084189"; frac "0.704498"; conf_lo "1.389780"; conf_hi "2.275037"; cov "10.750533";
Chr3	Cufflinks	exon	5131447	5131503	1000	-	.	gene_id "CUFF.11752"; transcript_id "AT3G15220.1"; exon_number "19"; FPKM "1.8324084189"; frac "0.704498"; conf_lo "1.389780"; conf_hi "2.275037"; cov "10.750533";
Chr3	Cufflinks	exon	5131658	5131795	1000	-	.	gene_id "CUFF.11752"; transcript_id "AT3G15220.1"; exon_number "20"; FPKM "1.8324084189"; frac "0.704498"; conf_lo "1.389780"; conf_hi "2.275037"; cov "10.750533";
Chr3	Cufflinks	exon	5132151	5132306	1000	-	.	gene_id "CUFF.11752"; transcript_id "AT3G15220.1"; exon_number "21"; FPKM "1.8324084189"; frac "0.704498"; conf_lo "1.389780"; conf_hi "2.275037"; cov "10.750533";
Chr3	Cufflinks	transcript	5133595	5135955	402	+	.	gene_id "CUFF.11753"; transcript_id "CUFF.11753.1"; FPKM "0.6579390719"; frac "0.287014"; conf_lo "0.258074"; conf_hi "1.057805"; cov "3.865849"; full_read_support "yes";
Chr3	Cufflinks	exon	5133595	5133856	402	+	.	gene_id "CUFF.11753"; transcript_id "CUFF.11753.1"; exon_number "1"; FPKM "0.6579390719"; frac "0.287014"; conf_lo "0.258074"; conf_hi "1.057805"; cov "3.865849";
Chr3	Cufflinks	exon	5133948	5134001	402	+	.	gene_id "CUFF.11753"; transcript_id "CUFF.11753.1"; exon_number "2"; FPKM "0.6579390719"; frac "0.287014"; conf_lo "0.258074"; conf_hi "1.057805"; cov "3.865849";
Chr3	Cufflinks	exon	5134496	5134630	402	+	.	gene_id "CUFF.11753"; transcript_id "CUFF.11753.1"; exon_number "3"; FPKM "0.6579390719"; frac "0.287014"; conf_lo "0.258074"; conf_hi "1.057805"; cov "3.865849";
Chr3	Cufflinks	exon	5134792	5134897	402	+	.	gene_id "CUFF.11753"; transcript_id "CUFF.11753.1"; exon_number "4"; FPKM "0.6579390719"; frac "0.287014"; conf_lo "0.258074"; conf_hi "1.057805"; cov "3.865849";
Chr3	Cufflinks	exon	5134997	5135038	402	+	.	gene_id "CUFF.11753"; transcript_id "CUFF.11753.1"; exon_number "5"; FPKM "0.6579390719"; frac "0.287014"; conf_lo "0.258074"; conf_hi "1.057805"; cov "3.865849";
Chr3	Cufflinks	exon	5135131	5135955	402	+	.	gene_id "CUFF.11753"; transcript_id "CUFF.11753.1"; exon_number "6"; FPKM "0.6579390719"; frac "0.287014"; conf_lo "0.258074"; conf_hi "1.057805"; cov "3.865849";
Chr3	Cufflinks	transcript	5133595	5135955	1000	+	.	gene_id "CUFF.11753"; transcript_id "CUFF.11753.2"; FPKM "1.6330840036"; frac "0.712986"; conf_lo "1.055125"; conf_hi "2.211043"; cov "9.595502"; full_read_support "no";
Chr3	Cufflinks	exon	5133595	5133856	1000	+	.	gene_id "CUFF.11753"; transcript_id "CUFF.11753.2"; exon_number "1"; FPKM "1.6330840036"; frac "0.712986"; conf_lo "1.055125"; conf_hi "2.211043"; cov "9.595502";
Chr3	Cufflinks	exon	5133948	5134001	1000	+	.	gene_id "CUFF.11753"; transcript_id "CUFF.11753.2"; exon_number "2"; FPKM "1.6330840036"; frac "0.712986"; conf_lo "1.055125"; conf_hi "2.211043"; cov "9.595502";
Chr3	Cufflinks	exon	5134496	5134630	1000	+	.	gene_id "CUFF.11753"; transcript_id "CUFF.11753.2"; exon_number "3"; FPKM "1.6330840036"; frac "0.712986"; conf_lo "1.055125"; conf_hi "2.211043"; cov "9.595502";
Chr3	Cufflinks	exon	5134792	5134897	1000	+	.	gene_id "CUFF.11753"; transcript_id "CUFF.11753.2"; exon_number "4"; FPKM "1.6330840036"; frac "0.712986"; conf_lo "1.055125"; conf_hi "2.211043"; cov "9.595502";
Chr3	Cufflinks	exon	5134997	5135187	1000	+	.	gene_id "CUFF.11753"; transcript_id "CUFF.11753.2"; exon_number "5"; FPKM "1.6330840036"; frac "0.712986"; conf_lo "1.055125"; conf_hi "2.211043"; cov "9.595502";
Chr3	Cufflinks	exon	5135279	5135955	1000	+	.	gene_id "CUFF.11753"; transcript_id "CUFF.11753.2"; exon_number "6"; FPKM "1.6330840036"; frac "0.712986"; conf_lo "1.055125"; conf_hi "2.211043"; cov "9.595502";
Chr3	Cufflinks	transcript	5133606	5135902	1	+	.	gene_id "CUFF.11753"; transcript_id "AT3G15240.2"; FPKM "0.0000000000"; frac "0.000000"; conf_lo "0.000000"; conf_hi "0.095436"; cov "0.000000"; full_read_support "yes";
Chr3	Cufflinks	exon	5133606	5133856	1	+	.	gene_id "CUFF.11753"; transcript_id "AT3G15240.2"; exon_number "1"; FPKM "0.0000000000"; frac "0.000000"; conf_lo "0.000000"; conf_hi "0.095436"; cov "0.000000";
Chr3	Cufflinks	exon	5133948	5134001	1	+	.	gene_id "CUFF.11753"; transcript_id "AT3G15240.2"; exon_number "2"; FPKM "0.0000000000"; frac "0.000000"; conf_lo "0.000000"; conf_hi "0.095436"; cov "0.000000";
Chr3	Cufflinks	exon	5134496	5134630	1	+	.	gene_id "CUFF.11753"; transcript_id "AT3G15240.2"; exon_number "3"; FPKM "0.0000000000"; frac "0.000000"; conf_lo "0.000000"; conf_hi "0.095436"; cov "0.000000";
Chr3	Cufflinks	exon	5134792	5134897	1	+	.	gene_id "CUFF.11753"; transcript_id "AT3G15240.2"; exon_number "4"; FPKM "0.0000000000"; frac "0.000000"; conf_lo "0.000000"; conf_hi "0.095436"; cov "0.000000";
Chr3	Cufflinks	exon	5134997	5135038	1	+	.	gene_id "CUFF.11753"; transcript_id "AT3G15240.2"; exon_number "5"; FPKM "0.0000000000"; frac "0.000000"; conf_lo "0.000000"; conf_hi "0.095436"; cov "0.000000";
Chr3	Cufflinks	exon	5135131	5135187	1	+	.	gene_id "CUFF.11753"; transcript_id "AT3G15240.2"; exon_number "6"; FPKM "0.0000000000"; frac "0.000000"; conf_lo "0.000000"; conf_hi "0.095436"; cov "0.000000";
Chr3	Cufflinks	exon	5135279	5135902	1	+	.	gene_id "CUFF.11753"; transcript_id "AT3G15240.2"; exon_number "7"; FPKM "0.0000000000"; frac "0.000000"; conf_lo "0.000000"; conf_hi "0.095436"; cov "0.000000";
Chr3	Cufflinks	transcript	5136262	5137195	1000	-	.	gene_id "AT3G15250"; transcript_id "AT3G15250.1"; FPKM "0.0694730727"; frac "1.000000"; conf_lo "0.000000"; conf_hi "0.208419"; cov "0.408277"; full_read_support "yes";
Chr3	Cufflinks	exon	5136262	5137195	1000	-	.	gene_id "AT3G15250"; transcript_id "AT3G15250.1"; exon_number "1"; FPKM "0.0694730727"; frac "1.000000"; conf_lo "0.000000"; conf_hi "0.208419"; cov "0.408277";
Chr3	Cufflinks	transcript	5137205	5137318	1	+	.	gene_id "AT3G15251"; transcript_id "AT3G15251.1"; FPKM "0.0000000000"; frac "0.000000"; conf_lo "0.000000"; conf_hi "0.000000"; cov "0.000000"; full_read_support "no";
Chr3	Cufflinks	exon	5137205	5137318	1	+	.	gene_id "AT3G15251"; transcript_id "AT3G15251.1"; exon_number "1"; FPKM "0.0000000000"; frac "0.000000"; conf_lo "0.000000"; conf_hi "0.000000"; cov "0.000000";
Chr3	Cufflinks	transcript	5138686	5140375	1000	+	.	gene_id "AT3G15260"; transcript_id "AT3G15260.1"; FPKM "6.0942536374"; frac "0.633049"; conf_lo "4.817769"; conf_hi "7.370738"; cov "35.741271"; full_read_support "yes";
Chr3	Cufflinks	exon	5138686	5138886	1000	+	.	gene_id "AT3G15260"; transcript_id "AT3G15260.1"; exon_number "1"; FPKM "6.0942536374"; frac "0.633049"; conf_lo "4.817769"; conf_hi "7.370738"; cov "35.741271";
Chr3	Cufflinks	exon	5139181	5139435	1000	+	.	gene_id "AT3G15260"; transcript_id "AT3G15260.1"; exon_number "2"; FPKM "6.0942536374"; frac "0.633049"; conf_lo "4.817769"; conf_hi "7.370738"; cov "35.741271";
Chr3	Cufflinks	exon	5139518	5139794	1000	+	.	gene_id "AT3G15260"; transcript_id "AT3G15260.1"; exon_number "3"; FPKM "6.0942536374"; frac "0.633049"; conf_lo "4.817769"; conf_hi "7.370738"; cov "35.741271";
Chr3	Cufflinks	exon	5139881	5140035	1000	+	.	gene_id "AT3G15260"; transcript_id "AT3G15260.1"; exon_number "4"; FPKM "6.0942536374"; frac "0.633049"; conf_lo "4.817769"; conf_hi "7.370738"; cov "35.741271";
Chr3	Cufflinks	exon	5140105	5140375	1000	+	.	gene_id "AT3G15260"; transcript_id "AT3G15260.1"; exon_number "5"; FPKM "6.0942536374"; frac "0.633049"; conf_lo "4.817769"; conf_hi "7.370738"; cov "35.741271";
Chr3	Cufflinks	transcript	5138696	5142644	516	+	.	gene_id "AT3G15260"; transcript_id "AT3G15260.2"; FPKM "3.1458120691"; frac "0.366951"; conf_lo "2.232292"; conf_hi "4.059332"; cov "18.449400"; full_read_support "yes";
Chr3	Cufflinks	exon	5138696	5138886	516	+	.	gene_id "AT3G15260"; transcript_id "AT3G15260.2"; exon_number "1"; FPKM "3.1458120691"; frac "0.366951"; conf_lo "2.232292"; conf_hi "4.059332"; cov "18.449400";
Chr3	Cufflinks	exon	5139181	5139435	516	+	.	gene_id "AT3G15260"; transcript_id "AT3G15260.2"; exon_number "2"; FPKM "3.1458120691"; frac "0.366951"; conf_lo "2.232292"; conf_hi "4.059332"; cov "18.449400";
Chr3	Cufflinks	exon	5139518	5139794	516	+	.	gene_id "AT3G15260"; transcript_id "AT3G15260.2"; exon_number "3"; FPKM "3.1458120691"; frac "0.366951"; conf_lo "2.232292"; conf_hi "4.059332"; cov "18.449400";
Chr3	Cufflinks	exon	5139881	5140035	516	+	.	gene_id "AT3G15260"; transcript_id "AT3G15260.2"; exon_number "4"; FPKM "3.1458120691"; frac "0.366951"; conf_lo "2.232292"; conf_hi "4.059332"; cov "18.449400";
Chr3	Cufflinks	exon	5140105	5140254	516	+	.	gene_id "AT3G15260"; transcript_id "AT3G15260.2"; exon_number "5"; FPKM "3.1458120691"; frac "0.366951"; conf_lo "2.232292"; conf_hi "4.059332"; cov "18.449400";
Chr3	Cufflinks	exon	5142396	5142644	516	+	.	gene_id "AT3G15260"; transcript_id "AT3G15260.2"; exon_number "6"; FPKM "3.1458120691"; frac "0.366951"; conf_lo "2.232292"; conf_hi "4.059332"; cov "18.449400";
Chr3	Cufflinks	transcript	5140365	5141348	1	-	.	gene_id "AT3G15270"; transcript_id "AT3G15270.1"; FPKM "0.0000000000"; frac "0.000000"; conf_lo "0.000000"; conf_hi "0.113821"; cov "0.000000"; full_read_support "no";
Chr3	Cufflinks	exon	5140365	5140843	1	-	.	gene_id "AT3G15270"; transcript_id "AT3G15270.1"; exon_number "1"; FPKM "0.0000000000"; frac "0.000000"; conf_lo "0.000000"; conf_hi "0.113821"; cov "0.000000";
Chr3	Cufflinks	exon	5140931	5141348	1	-	.	gene_id "AT3G15270"; transcript_id "AT3G15270.1"; exon_number "2"; FPKM "0.0000000000"; frac "0.000000"; conf_lo "0.000000"; conf_hi "0.113821"; cov "0.000000";
Chr3	Cufflinks	transcript	5143968	5144693	1	-	.	gene_id "AT3G15280"; transcript_id "AT3G15280.1"; FPKM "0.0000000000"; frac "0.000000"; conf_lo "0.000000"; conf_hi "0.000000"; cov "0.000000"; full_read_support "no";
Chr3	Cufflinks	exon	5143968	5144458	1	-	.	gene_id "AT3G15280"; transcript_id "AT3G15280.1"; exon_number "1"; FPKM "0.0000000000"; frac "0.000000"; conf_lo "0.000000"; conf_hi "0.000000"; cov "0.000000";
Chr3	Cufflinks	exon	5144533	5144693	1	-	.	gene_id "AT3G15280"; transcript_id "AT3G15280.1"; exon_number "2"; FPKM "0.0000000000"; frac "0.000000"; conf_lo "0.000000"; conf_hi "0.000000"; cov "0.000000";
Chr3	Cufflinks	transcript	5144997	5146856	1000	+	.	gene_id "AT3G15290"; transcript_id "AT3G15290.1"; FPKM "11.5996319441"; frac "1.000000"; conf_lo "9.962076"; conf_hi "13.237188"; cov "68.092542"; full_read_support "yes";
Chr3	Cufflinks	exon	5144997	5145239	1000	+	.	gene_id "AT3G15290"; transcript_id "AT3G15290.1"; exon_number "1"; FPKM "11.5996319441"; frac "1.000000"; conf_lo "9.962076"; conf_hi "13.237188"; cov "68.092542";
Chr3	Cufflinks	exon	5145528	5145749	1000	+	.	gene_id "AT3G15290"; transcript_id "AT3G15290.1"; exon_number "2"; FPKM "11.5996319441"; frac "1.000000"; conf_lo "9.962076"; conf_hi "13.237188"; cov "68.092542";
Chr3	Cufflinks	exon	5145859	5145971	1000	+	.	gene_id "AT3G15290"; transcript_id "AT3G15290.1"; exon_number "3"; FPKM "11.5996319441"; frac "1.000000"; conf_lo "9.962076"; conf_hi "13.237188"; cov "68.092542";
Chr3	Cufflinks	exon	5146250	5146856	1000	+	.	gene_id "AT3G15290"; transcript_id "AT3G15290.1"; exon_number "4"; FPKM "11.5996319441"; frac "1.000000"; conf_lo "9.962076"; conf_hi "13.237188"; cov "68.092542";
Chr3	Cufflinks	transcript	5147405	5148305	1000	-	.	gene_id "AT3G15300"; transcript_id "AT3G15300.1"; FPKM "3.7097324397"; frac "1.000000"; conf_lo "2.663706"; conf_hi "4.755759"; cov "21.792668"; full_read_support "yes";
Chr3	Cufflinks	exon	5147405	5148305	1000	-	.	gene_id "AT3G15300"; transcript_id "AT3G15300.1"; exon_number "1"; FPKM "3.7097324397"; frac "1.000000"; conf_lo "2.663706"; conf_hi "4.755759"; cov "21.792668";
Chr3	Cufflinks	transcript	5149854	5173017	617	-	.	gene_id "CUFF.11754"; transcript_id "CUFF.11754.1"; FPKM "1.2035495638"; frac "0.171116"; conf_lo "0.830317"; conf_hi "1.576782"; cov "7.063241"; full_read_support "yes";
Chr3	Cufflinks	exon	5149854	5149864	617	-	.	gene_id "CUFF.11754"; transcript_id "CUFF.11754.1"; exon_number "1"; FPKM "1.2035495638"; frac "0.171116"; conf_lo "0.830317"; conf_hi "1.576782"; cov "7.063241";
Chr3	Cufflinks	exon	5169180	5169518	617	-	.	gene_id "CUFF.11754"; transcript_id "CUFF.11754.1"; exon_number "2"; FPKM "1.2035495638"; frac "0.171116"; conf_lo "0.830317"; conf_hi "1.576782"; cov "7.063241";
Chr3	Cufflinks	exon	5169616	5169675	617	-	.	gene_id "CUFF.11754"; transcript_id "CUFF.11754.1"; exon_number "3"; FPKM "1.2035495638"; frac "0.171116"; conf_lo "0.830317"; conf_hi "1.576782"; cov "7.063241";
Chr3	Cufflinks	exon	5169760	5170071	617	-	.	gene_id "CUFF.11754"; transcript_id "CUFF.11754.1"; exon_number "4"; FPKM "1.2035495638"; frac "0.171116"; conf_lo "0.830317"; conf_hi "1.576782"; cov "7.063241";
Chr3	Cufflinks	exon	5170190	5170336	617	-	.	gene_id "CUFF.11754"; transcript_id "CUFF.11754.1"; exon_number "5"; FPKM "1.2035495638"; frac "0.171116"; conf_lo "0.830317"; conf_hi "1.576782"; cov "7.063241";
Chr3	Cufflinks	exon	5170421	5171381	617	-	.	gene_id "CUFF.11754"; transcript_id "CUFF.11754.1"; exon_number "6"; FPKM "1.2035495638"; frac "0.171116"; conf_lo "0.830317"; conf_hi "1.576782"; cov "7.063241";
Chr3	Cufflinks	exon	5171486	5171643	617	-	.	gene_id "CUFF.11754"; transcript_id "CUFF.11754.1"; exon_number "7"; FPKM "1.2035495638"; frac "0.171116"; conf_lo "0.830317"; conf_hi "1.576782"; cov "7.063241";
Chr3	Cufflinks	exon	5171773	5173017	617	-	.	gene_id "CUFF.11754"; transcript_id "CUFF.11754.1"; exon_number "8"; FPKM "1.2035495638"; frac "0.171116"; conf_lo "0.830317"; conf_hi "1.576782"; cov "7.063241";
Chr3	Cufflinks	transcript	5149854	5173017	1000	-	.	gene_id "CUFF.11754"; transcript_id "CUFF.11754.2"; FPKM "1.9487052117"; frac "0.278703"; conf_lo "1.529519"; conf_hi "2.367892"; cov "11.436317"; full_read_support "yes";
Chr3	Cufflinks	exon	5149854	5149864	1000	-	.	gene_id "CUFF.11754"; transcript_id "CUFF.11754.2"; exon_number "1"; FPKM "1.9487052117"; frac "0.278703"; conf_lo "1.529519"; conf_hi "2.367892"; cov "11.436317";
Chr3	Cufflinks	exon	5169180	5169518	1000	-	.	gene_id "CUFF.11754"; transcript_id "CUFF.11754.2"; exon_number "2"; FPKM "1.9487052117"; frac "0.278703"; conf_lo "1.529519"; conf_hi "2.367892"; cov "11.436317";
Chr3	Cufflinks	exon	5169616	5169675	1000	-	.	gene_id "CUFF.11754"; transcript_id "CUFF.11754.2"; exon_number "3"; FPKM "1.9487052117"; frac "0.278703"; conf_lo "1.529519"; conf_hi "2.367892"; cov "11.436317";
Chr3	Cufflinks	exon	5169760	5170071	1000	-	.	gene_id "CUFF.11754"; transcript_id "CUFF.11754.2"; exon_number "4"; FPKM "1.9487052117"; frac "0.278703"; conf_lo "1.529519"; conf_hi "2.367892"; cov "11.436317";
Chr3	Cufflinks	exon	5170172	5170336	1000	-	.	gene_id "CUFF.11754"; transcript_id "CUFF.11754.2"; exon_number "5"; FPKM "1.9487052117"; frac "0.278703"; conf_lo "1.529519"; conf_hi "2.367892"; cov "11.436317";
Chr3	Cufflinks	exon	5170421	5171381	1000	-	.	gene_id "CUFF.11754"; transcript_id "CUFF.11754.2"; exon_number "6"; FPKM "1.9487052117"; frac "0.278703"; conf_lo "1.529519"; conf_hi "2.367892"; cov "11.436317";
Chr3	Cufflinks	exon	5171486	5171643	1000	-	.	gene_id "CUFF.11754"; transcript_id "CUFF.11754.2"; exon_number "7"; FPKM "1.9487052117"; frac "0.278703"; conf_lo "1.529519"; conf_hi "2.367892"; cov "11.436317";
Chr3	Cufflinks	exon	5171773	5173017	1000	-	.	gene_id "CUFF.11754"; transcript_id "CUFF.11754.2"; exon_number "8"; FPKM "1.9487052117"; frac "0.278703"; conf_lo "1.529519"; conf_hi "2.367892"; cov "11.436317";
Chr3	Cufflinks	transcript	5169095	5173017	449	-	.	gene_id "CUFF.11754"; transcript_id "CUFF.11754.3"; FPKM "0.8761685970"; frac "0.132454"; conf_lo "0.573376"; conf_hi "1.178961"; cov "5.141948"; full_read_support "yes";
Chr3	Cufflinks	exon	5169095	5169518	449	-	.	gene_id "CUFF.11754"; transcript_id "CUFF.11754.3"; exon_number "1"; FPKM "0.8761685970"; frac "0.132454"; conf_lo "0.573376"; conf_hi "1.178961"; cov "5.141948";
Chr3	Cufflinks	exon	5169616	5169675	449	-	.	gene_id "CUFF.11754"; transcript_id "CUFF.11754.3"; exon_number "2"; FPKM "0.8761685970"; frac "0.132454"; conf_lo "0.573376"; conf_hi "1.178961"; cov "5.141948";
Chr3	Cufflinks	exon	5169760	5170336	449	-	.	gene_id "CUFF.11754"; transcript_id "CUFF.11754.3"; exon_number "3"; FPKM "0.8761685970"; frac "0.132454"; conf_lo "0.573376"; conf_hi "1.178961"; cov "5.141948";
Chr3	Cufflinks	exon	5170421	5171381	449	-	.	gene_id "CUFF.11754"; transcript_id "CUFF.11754.3"; exon_number "4"; FPKM "0.8761685970"; frac "0.132454"; conf_lo "0.573376"; conf_hi "1.178961"; cov "5.141948";
Chr3	Cufflinks	exon	5171486	5171643	449	-	.	gene_id "CUFF.11754"; transcript_id "CUFF.11754.3"; exon_number "5"; FPKM "0.8761685970"; frac "0.132454"; conf_lo "0.573376"; conf_hi "1.178961"; cov "5.141948";
Chr3	Cufflinks	exon	5171773	5173017	449	-	.	gene_id "CUFF.11754"; transcript_id "CUFF.11754.3"; exon_number "6"; FPKM "0.8761685970"; frac "0.132454"; conf_lo "0.573376"; conf_hi "1.178961"; cov "5.141948";
Chr3	Cufflinks	transcript	5169095	5172837	1	-	.	gene_id "CUFF.11754"; transcript_id "AT3G15354.1"; FPKM "0.0000000000"; frac "0.000000"; conf_lo "0.000000"; conf_hi "0.035160"; cov "0.000000"; full_read_support "no";
Chr3	Cufflinks	exon	5169095	5169518	1	-	.	gene_id "CUFF.11754"; transcript_id "AT3G15354.1"; exon_number "1"; FPKM "0.0000000000"; frac "0.000000"; conf_lo "0.000000"; conf_hi "0.035160"; cov "0.000000";
Chr3	Cufflinks	exon	5169616	5169675	1	-	.	gene_id "CUFF.11754"; transcript_id "AT3G15354.1"; exon_number "2"; FPKM "0.0000000000"; frac "0.000000"; conf_lo "0.000000"; conf_hi "0.035160"; cov "0.000000";
Chr3	Cufflinks	exon	5169760	5170071	1	-	.	gene_id "CUFF.11754"; transcript_id "AT3G15354.1"; exon_number "3"; FPKM "0.0000000000"; frac "0.000000"; conf_lo "0.000000"; conf_hi "0.035160"; cov "0.000000";
Chr3	Cufflinks	exon	5170214	5170336	1	-	.	gene_id "CUFF.11754"; transcript_id "AT3G15354.1"; exon_number "4"; FPKM "0.0000000000"; frac "0.000000"; conf_lo "0.000000"; conf_hi "0.035160"; cov "0.000000";
Chr3	Cufflinks	exon	5170421	5171381	1	-	.	gene_id "CUFF.11754"; transcript_id "AT3G15354.1"; exon_number "5"; FPKM "0.0000000000"; frac "0.000000"; conf_lo "0.000000"; conf_hi "0.035160"; cov "0.000000";
Chr3	Cufflinks	exon	5171486	5171643	1	-	.	gene_id "CUFF.11754"; transcript_id "AT3G15354.1"; exon_number "6"; FPKM "0.0000000000"; frac "0.000000"; conf_lo "0.000000"; conf_hi "0.035160"; cov "0.000000";
Chr3	Cufflinks	exon	5171773	5172837	1	-	.	gene_id "CUFF.11754"; transcript_id "AT3G15354.1"; exon_number "7"; FPKM "0.0000000000"; frac "0.000000"; conf_lo "0.000000"; conf_hi "0.035160"; cov "0.000000";
Chr3	Cufflinks	transcript	5166206	5169151	1	+	.	gene_id "AT3G15350"; transcript_id "AT3G15350.1"; FPKM "0.0000000000"; frac "0.000000"; conf_lo "0.000000"; conf_hi "0.057852"; cov "0.000000"; full_read_support "yes";
Chr3	Cufflinks	exon	5166206	5166341	1	+	.	gene_id "AT3G15350"; transcript_id "AT3G15350.1"; exon_number "1"; FPKM "0.0000000000"; frac "0.000000"; conf_lo "0.000000"; conf_hi "0.057852"; cov "0.000000";
Chr3	Cufflinks	exon	5166446	5166554	1	+	.	gene_id "AT3G15350"; transcript_id "AT3G15350.1"; exon_number "2"; FPKM "0.0000000000"; frac "0.000000"; conf_lo "0.000000"; conf_hi "0.057852"; cov "0.000000";
Chr3	Cufflinks	exon	5167075	5167826	1	+	.	gene_id "AT3G15350"; transcript_id "AT3G15350.1"; exon_number "3"; FPKM "0.0000000000"; frac "0.000000"; conf_lo "0.000000"; conf_hi "0.057852"; cov "0.000000";
Chr3	Cufflinks	exon	5167931	5168006	1	+	.	gene_id "AT3G15350"; transcript_id "AT3G15350.1"; exon_number "4"; FPKM "0.0000000000"; frac "0.000000"; conf_lo "0.000000"; conf_hi "0.057852"; cov "0.000000";
Chr3	Cufflinks	exon	5168088	5168203	1	+	.	gene_id "AT3G15350"; transcript_id "AT3G15350.1"; exon_number "5"; FPKM "0.0000000000"; frac "0.000000"; conf_lo "0.000000"; conf_hi "0.057852"; cov "0.000000";
Chr3	Cufflinks	exon	5168377	5169151	1	+	.	gene_id "AT3G15350"; transcript_id "AT3G15350.1"; exon_number "6"; FPKM "0.0000000000"; frac "0.000000"; conf_lo "0.000000"; conf_hi "0.057852"; cov "0.000000";
Chr3	Cufflinks	transcript	5166242	5169151	1000	+	.	gene_id "AT3G15350"; transcript_id "AT3G15350.2"; FPKM "4.8633703569"; frac "0.417726"; conf_lo "4.091491"; conf_hi "5.635250"; cov "28.541538"; full_read_support "yes";
Chr3	Cufflinks	exon	5166242	5166554	1000	+	.	gene_id "AT3G15350"; transcript_id "AT3G15350.2"; exon_number "1"; FPKM "4.8633703569"; frac "0.417726"; conf_lo "4.091491"; conf_hi "5.635250"; cov "28.541538";
Chr3	Cufflinks	exon	5167075	5167826	1000	+	.	gene_id "AT3G15350"; transcript_id "AT3G15350.2"; exon_number "2"; FPKM "4.8633703569"; frac "0.417726"; conf_lo "4.091491"; conf_hi "5.635250"; cov "28.541538";
Chr3	Cufflinks	exon	5167931	5168006	1000	+	.	gene_id "AT3G15350"; transcript_id "AT3G15350.2"; exon_number "3"; FPKM "4.8633703569"; frac "0.417726"; conf_lo "4.091491"; conf_hi "5.635250"; cov "28.541538";
Chr3	Cufflinks	exon	5168088	5168203	1000	+	.	gene_id "AT3G15350"; transcript_id "AT3G15350.2"; exon_number "4"; FPKM "4.8633703569"; frac "0.417726"; conf_lo "4.091491"; conf_hi "5.635250"; cov "28.541538";
Chr3	Cufflinks	exon	5168377	5169151	1000	+	.	gene_id "AT3G15350"; transcript_id "AT3G15350.2"; exon_number "5"; FPKM "4.8633703569"; frac "0.417726"; conf_lo "4.091491"; conf_hi "5.635250"; cov "28.541538";
Chr3	Cufflinks	transcript	5152099	5153642	1000	-	.	gene_id "AT3G15310"; transcript_id "AT3G15310.1"; FPKM "0.2657203623"; frac "1.000000"; conf_lo "0.064855"; conf_hi "0.466586"; cov "1.559345"; full_read_support "yes";
Chr3	Cufflinks	exon	5152099	5153642	1000	-	.	gene_id "AT3G15310"; transcript_id "AT3G15310.1"; exon_number "1"; FPKM "0.2657203623"; frac "1.000000"; conf_lo "0.064855"; conf_hi "0.466586"; cov "1.559345";
Chr3	Cufflinks	transcript	5154208	5155071	1000	-	.	gene_id "AT3G15320"; transcript_id "AT3G15320.1"; FPKM "0.1535765507"; frac "1.000000"; conf_lo "0.000000"; conf_hi "0.420028"; cov "0.902533"; full_read_support "yes";
Chr3	Cufflinks	exon	5154208	5155071	1000	-	.	gene_id "AT3G15320"; transcript_id "AT3G15320.1"; exon_number "1"; FPKM "0.1535765507"; frac "1.000000"; conf_lo "0.000000"; conf_hi "0.420028"; cov "0.902533";
Chr3	Cufflinks	transcript	5158749	5159597	1	+	.	gene_id "AT3G15330"; transcript_id "AT3G15330.1"; FPKM "0.0000000000"; frac "0.000000"; conf_lo "0.000000"; conf_hi "0.000000"; cov "0.000000"; full_read_support "no";
Chr3	Cufflinks	exon	5158749	5159597	1	+	.	gene_id "AT3G15330"; transcript_id "AT3G15330.1"; exon_number "1"; FPKM "0.0000000000"; frac "0.000000"; conf_lo "0.000000"; conf_hi "0.000000"; cov "0.000000";
Chr3	Cufflinks	transcript	5159698	5162365	1000	-	.	gene_id "CUFF.11755"; transcript_id "AT3G15340.2"; FPKM "0.3538373694"; frac "1.000000"; conf_lo "0.158065"; conf_hi "0.549610"; cov "2.079418"; full_read_support "no";
Chr3	Cufflinks	exon	5159698	5160330	1000	-	.	gene_id "CUFF.11755"; transcript_id "AT3G15340.2"; exon_number "1"; FPKM "0.3538373694"; frac "1.000000"; conf_lo "0.158065"; conf_hi "0.549610"; cov "2.079418";
Chr3	Cufflinks	exon	5160409	5160912	1000	-	.	gene_id "CUFF.11755"; transcript_id "AT3G15340.2"; exon_number "2"; FPKM "0.3538373694"; frac "1.000000"; conf_lo "0.158065"; conf_hi "0.549610"; cov "2.079418";
Chr3	Cufflinks	exon	5161008	5161106	1000	-	.	gene_id "CUFF.11755"; transcript_id "AT3G15340.2"; exon_number "3"; FPKM "0.3538373694"; frac "1.000000"; conf_lo "0.158065"; conf_hi "0.549610"; cov "2.079418";
Chr3	Cufflinks	exon	5161197	5161391	1000	-	.	gene_id "CUFF.11755"; transcript_id "AT3G15340.2"; exon_number "4"; FPKM "0.3538373694"; frac "1.000000"; conf_lo "0.158065"; conf_hi "0.549610"; cov "2.079418";
Chr3	Cufflinks	exon	5161485	5161631	1000	-	.	gene_id "CUFF.11755"; transcript_id "AT3G15340.2"; exon_number "5"; FPKM "0.3538373694"; frac "1.000000"; conf_lo "0.158065"; conf_hi "0.549610"; cov "2.079418";
Chr3	Cufflinks	exon	5161725	5162365	1000	-	.	gene_id "CUFF.11755"; transcript_id "AT3G15340.2"; exon_number "6"; FPKM "0.3538373694"; frac "1.000000"; conf_lo "0.158065"; conf_hi "0.549610"; cov "2.079418";
Chr3	Cufflinks	transcript	5159698	5162841	1	-	.	gene_id "CUFF.11755"; transcript_id "AT3G15340.1"; FPKM "0.0000000000"; frac "0.000000"; conf_lo "0.000000"; conf_hi "0.048762"; cov "0.000000"; full_read_support "no";
Chr3	Cufflinks	exon	5159698	5160330	1	-	.	gene_id "CUFF.11755"; transcript_id "AT3G15340.1"; exon_number "1"; FPKM "0.0000000000"; frac "0.000000"; conf_lo "0.000000"; conf_hi "0.048762"; cov "0.000000";
Chr3	Cufflinks	exon	5160409	5160912	1	-	.	gene_id "CUFF.11755"; transcript_id "AT3G15340.1"; exon_number "2"; FPKM "0.0000000000"; frac "0.000000"; conf_lo "0.000000"; conf_hi "0.048762"; cov "0.000000";
Chr3	Cufflinks	exon	5161008	5161106	1	-	.	gene_id "CUFF.11755"; transcript_id "AT3G15340.1"; exon_number "3"; FPKM "0.0000000000"; frac "0.000000"; conf_lo "0.000000"; conf_hi "0.048762"; cov "0.000000";
Chr3	Cufflinks	exon	5161197	5161391	1	-	.	gene_id "CUFF.11755"; transcript_id "AT3G15340.1"; exon_number "4"; FPKM "0.0000000000"; frac "0.000000"; conf_lo "0.000000"; conf_hi "0.048762"; cov "0.000000";
Chr3	Cufflinks	exon	5161485	5161631	1	-	.	gene_id "CUFF.11755"; transcript_id "AT3G15340.1"; exon_number "5"; FPKM "0.0000000000"; frac "0.000000"; conf_lo "0.000000"; conf_hi "0.048762"; cov "0.000000";
Chr3	Cufflinks	exon	5161725	5161901	1	-	.	gene_id "CUFF.11755"; transcript_id "AT3G15340.1"; exon_number "6"; FPKM "0.0000000000"; frac "0.000000"; conf_lo "0.000000"; conf_hi "0.048762"; cov "0.000000";
Chr3	Cufflinks	exon	5161973	5162318	1	-	.	gene_id "CUFF.11755"; transcript_id "AT3G15340.1"; exon_number "7"; FPKM "0.0000000000"; frac "0.000000"; conf_lo "0.000000"; conf_hi "0.048762"; cov "0.000000";
Chr3	Cufflinks	exon	5162650	5162841	1	-	.	gene_id "CUFF.11755"; transcript_id "AT3G15340.1"; exon_number "8"; FPKM "0.0000000000"; frac "0.000000"; conf_lo "0.000000"; conf_hi "0.048762"; cov "0.000000";
Chr3	Cufflinks	transcript	5173593	5173781	1	+	.	gene_id "AT3G15359"; transcript_id "AT3G15359.1"; FPKM "0.0000000000"; frac "0.000000"; conf_lo "0.000000"; conf_hi "0.000000"; cov "0.000000"; full_read_support "no";
Chr3	Cufflinks	exon	5173593	5173781	1	+	.	gene_id "AT3G15359"; transcript_id "AT3G15359.1"; exon_number "1"; FPKM "0.0000000000"; frac "0.000000"; conf_lo "0.000000"; conf_hi "0.000000"; cov "0.000000";
Chr3	Cufflinks	transcript	5174402	5175469	1000	-	.	gene_id "AT3G15356"; transcript_id "AT3G15356.1"; FPKM "76.5026419279"; frac "1.000000"; conf_lo "72.235398"; conf_hi "80.769886"; cov "446.323584"; full_read_support "yes";
Chr3	Cufflinks	exon	5174402	5175469	1000	-	.	gene_id "AT3G15356"; transcript_id "AT3G15356.1"; exon_number "1"; FPKM "76.5026419279"; frac "1.000000"; conf_lo "72.235398"; conf_hi "80.769886"; cov "446.323584";
Chr3	Cufflinks	transcript	5176059	5177628	1	+	.	gene_id "AT3G15351"; transcript_id "AT3G15351.3"; FPKM "0.0000000000"; frac "0.000000"; conf_lo "0.000000"; conf_hi "0.194546"; cov "0.000000"; full_read_support "no";
Chr3	Cufflinks	exon	5176059	5176124	1	+	.	gene_id "AT3G15351"; transcript_id "AT3G15351.3"; exon_number "1"; FPKM "0.0000000000"; frac "0.000000"; conf_lo "0.000000"; conf_hi "0.194546"; cov "0.000000";
Chr3	Cufflinks	exon	5176719	5176809	1	+	.	gene_id "AT3G15351"; transcript_id "AT3G15351.3"; exon_number "2"; FPKM "0.0000000000"; frac "0.000000"; conf_lo "0.000000"; conf_hi "0.194546"; cov "0.000000";
Chr3	Cufflinks	exon	5176883	5176938	1	+	.	gene_id "AT3G15351"; transcript_id "AT3G15351.3"; exon_number "3"; FPKM "0.0000000000"; frac "0.000000"; conf_lo "0.000000"; conf_hi "0.194546"; cov "0.000000";
Chr3	Cufflinks	exon	5177026	5177293	1	+	.	gene_id "AT3G15351"; transcript_id "AT3G15351.3"; exon_number "4"; FPKM "0.0000000000"; frac "0.000000"; conf_lo "0.000000"; conf_hi "0.194546"; cov "0.000000";
Chr3	Cufflinks	exon	5177386	5177628	1	+	.	gene_id "AT3G15351"; transcript_id "AT3G15351.3"; exon_number "5"; FPKM "0.0000000000"; frac "0.000000"; conf_lo "0.000000"; conf_hi "0.194546"; cov "0.000000";
Chr3	Cufflinks	transcript	5176059	5177637	483	+	.	gene_id "AT3G15351"; transcript_id "AT3G15351.2"; FPKM "2.5198560805"; frac "0.360593"; conf_lo "1.400866"; conf_hi "3.638846"; cov "14.778220"; full_read_support "yes";
Chr3	Cufflinks	exon	5176059	5176124	483	+	.	gene_id "AT3G15351"; transcript_id "AT3G15351.2"; exon_number "1"; FPKM "2.5198560805"; frac "0.360593"; conf_lo "1.400866"; conf_hi "3.638846"; cov "14.778220";
Chr3	Cufflinks	exon	5176719	5176809	483	+	.	gene_id "AT3G15351"; transcript_id "AT3G15351.2"; exon_number "2"; FPKM "2.5198560805"; frac "0.360593"; conf_lo "1.400866"; conf_hi "3.638846"; cov "14.778220";
Chr3	Cufflinks	exon	5177026	5177637	483	+	.	gene_id "AT3G15351"; transcript_id "AT3G15351.2"; exon_number "3"; FPKM "2.5198560805"; frac "0.360593"; conf_lo "1.400866"; conf_hi "3.638846"; cov "14.778220";
Chr3	Cufflinks	transcript	5176059	5177648	1000	+	.	gene_id "AT3G15351"; transcript_id "AT3G15351.1"; FPKM "5.2086814034"; frac "0.639407"; conf_lo "3.577318"; conf_hi "6.840045"; cov "30.547394"; full_read_support "yes";
Chr3	Cufflinks	exon	5176059	5176124	1000	+	.	gene_id "AT3G15351"; transcript_id "AT3G15351.1"; exon_number "1"; FPKM "5.2086814034"; frac "0.639407"; conf_lo "3.577318"; conf_hi "6.840045"; cov "30.547394";
Chr3	Cufflinks	exon	5176719	5176809	1000	+	.	gene_id "AT3G15351"; transcript_id "AT3G15351.1"; exon_number "2"; FPKM "5.2086814034"; frac "0.639407"; conf_lo "3.577318"; conf_hi "6.840045"; cov "30.547394";
Chr3	Cufflinks	exon	5177026	5177293	1000	+	.	gene_id "AT3G15351"; transcript_id "AT3G15351.1"; exon_number "3"; FPKM "5.2086814034"; frac "0.639407"; conf_lo "3.577318"; conf_hi "6.840045"; cov "30.547394";
Chr3	Cufflinks	exon	5177386	5177648	1000	+	.	gene_id "AT3G15351"; transcript_id "AT3G15351.1"; exon_number "4"; FPKM "5.2086814034"; frac "0.639407"; conf_lo "3.577318"; conf_hi "6.840045"; cov "30.547394";
Chr3	Cufflinks	transcript	5176131	5176692	1000	+	.	gene_id "CUFF.11756"; transcript_id "CUFF.11756.1"; FPKM "4.3615838412"; frac "1.000000"; conf_lo "2.794857"; conf_hi "5.928311"; cov "25.576871"; full_read_support "yes";
Chr3	Cufflinks	exon	5176131	5176692	1000	+	.	gene_id "CUFF.11756"; transcript_id "CUFF.11756.1"; exon_number "1"; FPKM "4.3615838412"; frac "1.000000"; conf_lo "2.794857"; conf_hi "5.928311"; cov "25.576871";
Chr3	Cufflinks	transcript	5177823	5178858	939	+	.	gene_id "CUFF.11757"; transcript_id "CUFF.11757.1"; FPKM "1.9771530754"; frac "0.535471"; conf_lo "1.131027"; conf_hi "2.823280"; cov "11.592889"; full_read_support "yes";
Chr3	Cufflinks	exon	5177823	5178045	939	+	.	gene_id "CUFF.11757"; transcript_id "CUFF.11757.1"; exon_number "1"; FPKM "1.9771530754"; frac "0.535471"; conf_lo "1.131027"; conf_hi "2.823280"; cov "11.592889";
Chr3	Cufflinks	exon	5178143	5178199	939	+	.	gene_id "CUFF.11757"; transcript_id "CUFF.11757.1"; exon_number "2"; FPKM "1.9771530754"; frac "0.535471"; conf_lo "1.131027"; conf_hi "2.823280"; cov "11.592889";
Chr3	Cufflinks	exon	5178290	5178858	939	+	.	gene_id "CUFF.11757"; transcript_id "CUFF.11757.1"; exon_number "3"; FPKM "1.9771530754"; frac "0.535471"; conf_lo "1.131027"; conf_hi "2.823280"; cov "11.592889";
Chr3	Cufflinks	transcript	5178013	5178838	1000	+	.	gene_id "CUFF.11757"; transcript_id "AT3G15358.1"; FPKM "2.1037065085"; frac "0.464529"; conf_lo "1.120608"; conf_hi "3.086805"; cov "12.334926"; full_read_support "yes";
Chr3	Cufflinks	exon	5178013	5178045	1000	+	.	gene_id "CUFF.11757"; transcript_id "AT3G15358.1"; exon_number "1"; FPKM "2.1037065085"; frac "0.464529"; conf_lo "1.120608"; conf_hi "3.086805"; cov "12.334926";
Chr3	Cufflinks	exon	5178143	5178838	1000	+	.	gene_id "CUFF.11757"; transcript_id "AT3G15358.1"; exon_number "2"; FPKM "2.1037065085"; frac "0.464529"; conf_lo "1.120608"; conf_hi "3.086805"; cov "12.334926";
Chr3	Cufflinks	transcript	5183720	5187866	131	+	.	gene_id "CUFF.11758"; transcript_id "CUFF.11758.1"; FPKM "3.3715206491"; frac "0.429555"; conf_lo "2.795483"; conf_hi "3.947558"; cov "19.793784"; full_read_support "yes";
Chr3	Cufflinks	exon	5183720	5183929	131	+	.	gene_id "CUFF.11758"; transcript_id "CUFF.11758.1"; exon_number "1"; FPKM "3.3715206491"; frac "0.429555"; conf_lo "2.795483"; conf_hi "3.947558"; cov "19.793784";
Chr3	Cufflinks	exon	5184447	5184602	131	+	.	gene_id "CUFF.11758"; transcript_id "CUFF.11758.1"; exon_number "2"; FPKM "3.3715206491"; frac "0.429555"; conf_lo "2.795483"; conf_hi "3.947558"; cov "19.793784";
Chr3	Cufflinks	exon	5184693	5185448	131	+	.	gene_id "CUFF.11758"; transcript_id "CUFF.11758.1"; exon_number "3"; FPKM "3.3715206491"; frac "0.429555"; conf_lo "2.795483"; conf_hi "3.947558"; cov "19.793784";
Chr3	Cufflinks	exon	5185534	5185597	131	+	.	gene_id "CUFF.11758"; transcript_id "CUFF.11758.1"; exon_number "4"; FPKM "3.3715206491"; frac "0.429555"; conf_lo "2.795483"; conf_hi "3.947558"; cov "19.793784";
Chr3	Cufflinks	exon	5185680	5185819	131	+	.	gene_id "CUFF.11758"; transcript_id "CUFF.11758.1"; exon_number "5"; FPKM "3.3715206491"; frac "0.429555"; conf_lo "2.795483"; conf_hi "3.947558"; cov "19.793784";
Chr3	Cufflinks	exon	5185913	5186224	131	+	.	gene_id "CUFF.11758"; transcript_id "CUFF.11758.1"; exon_number "6"; FPKM "3.3715206491"; frac "0.429555"; conf_lo "2.795483"; conf_hi "3.947558"; cov "19.793784";
Chr3	Cufflinks	exon	5186340	5187866	131	+	.	gene_id "CUFF.11758"; transcript_id "CUFF.11758.1"; exon_number "7"; FPKM "3.3715206491"; frac "0.429555"; conf_lo "2.795483"; conf_hi "3.947558"; cov "19.793784";
Chr3	Cufflinks	transcript	5183739	5186929	61	+	.	gene_id "CUFF.11758"; transcript_id "AT3G15355.1"; FPKM "1.5648153776"; frac "0.135104"; conf_lo "1.030360"; conf_hi "2.099270"; cov "9.186839"; full_read_support "yes";
Chr3	Cufflinks	exon	5183739	5183929	61	+	.	gene_id "CUFF.11758"; transcript_id "AT3G15355.1"; exon_number "1"; FPKM "1.5648153776"; frac "0.135104"; conf_lo "1.030360"; conf_hi "2.099270"; cov "9.186839";
Chr3	Cufflinks	exon	5184447	5184602	61	+	.	gene_id "CUFF.11758"; transcript_id "AT3G15355.1"; exon_number "2"; FPKM "1.5648153776"; frac "0.135104"; conf_lo "1.030360"; conf_hi "2.099270"; cov "9.186839";
Chr3	Cufflinks	exon	5184693	5185448	61	+	.	gene_id "CUFF.11758"; transcript_id "AT3G15355.1"; exon_number "3"; FPKM "1.5648153776"; frac "0.135104"; conf_lo "1.030360"; conf_hi "2.099270"; cov "9.186839";
Chr3	Cufflinks	exon	5185534	5185597	61	+	.	gene_id "CUFF.11758"; transcript_id "AT3G15355.1"; exon_number "4"; FPKM "1.5648153776"; frac "0.135104"; conf_lo "1.030360"; conf_hi "2.099270"; cov "9.186839";
Chr3	Cufflinks	exon	5185680	5185819	61	+	.	gene_id "CUFF.11758"; transcript_id "AT3G15355.1"; exon_number "5"; FPKM "1.5648153776"; frac "0.135104"; conf_lo "1.030360"; conf_hi "2.099270"; cov "9.186839";
Chr3	Cufflinks	exon	5185913	5186224	61	+	.	gene_id "CUFF.11758"; transcript_id "AT3G15355.1"; exon_number "6"; FPKM "1.5648153776"; frac "0.135104"; conf_lo "1.030360"; conf_hi "2.099270"; cov "9.186839";
Chr3	Cufflinks	exon	5186340	5186929	61	+	.	gene_id "CUFF.11758"; transcript_id "AT3G15355.1"; exon_number "7"; FPKM "1.5648153776"; frac "0.135104"; conf_lo "1.030360"; conf_hi "2.099270"; cov "9.186839";
Chr3	Cufflinks	transcript	5187116	5187710	1000	+	.	gene_id "CUFF.11758"; transcript_id "AT3G15357.1"; FPKM "25.6029037014"; frac "0.435341"; conf_lo "21.540804"; conf_hi "29.665004"; cov "150.311507"; full_read_support "yes";
Chr3	Cufflinks	exon	5187116	5187710	1000	+	.	gene_id "CUFF.11758"; transcript_id "AT3G15357.1"; exon_number "1"; FPKM "25.6029037014"; frac "0.435341"; conf_lo "21.540804"; conf_hi "29.665004"; cov "150.311507";
Chr3	Cufflinks	transcript	5188374	5189697	1000	+	.	gene_id "AT3G15360"; transcript_id "AT3G15360.1"; FPKM "156.2674438297"; frac "1.000000"; conf_lo "146.872777"; conf_hi "165.662111"; cov "916.851969"; full_read_support "yes";
Chr3	Cufflinks	exon	5188374	5188709	1000	+	.	gene_id "AT3G15360"; transcript_id "AT3G15360.1"; exon_number "1"; FPKM "156.2674438297"; frac "1.000000"; conf_lo "146.872777"; conf_hi "165.662111"; cov "916.851969";
Chr3	Cufflinks	exon	5189138	5189697	1000	+	.	gene_id "AT3G15360"; transcript_id "AT3G15360.1"; exon_number "2"; FPKM "156.2674438297"; frac "1.000000"; conf_lo "146.872777"; conf_hi "165.662111"; cov "916.851969";
Chr3	Cufflinks	transcript	5190572	5192077	1	+	.	gene_id "AT3G15370"; transcript_id "AT3G15370.1"; FPKM "0.0000000000"; frac "0.000000"; conf_lo "0.000000"; conf_hi "0.000000"; cov "0.000000"; full_read_support "no";
Chr3	Cufflinks	exon	5190572	5190781	1	+	.	gene_id "AT3G15370"; transcript_id "AT3G15370.1"; exon_number "1"; FPKM "0.0000000000"; frac "0.000000"; conf_lo "0.000000"; conf_hi "0.000000"; cov "0.000000";
Chr3	Cufflinks	exon	5190872	5191181	1	+	.	gene_id "AT3G15370"; transcript_id "AT3G15370.1"; exon_number "2"; FPKM "0.0000000000"; frac "0.000000"; conf_lo "0.000000"; conf_hi "0.000000"; cov "0.000000";
Chr3	Cufflinks	exon	5191667	5192077	1	+	.	gene_id "AT3G15370"; transcript_id "AT3G15370.1"; exon_number "3"; FPKM "0.0000000000"; frac "0.000000"; conf_lo "0.000000"; conf_hi "0.000000"; cov "0.000000";
Chr3	Cufflinks	transcript	5193215	5196734	380	+	.	gene_id "CUFF.11759"; transcript_id "CUFF.11759.1"; FPKM "1.9318484797"; frac "0.246602"; conf_lo "1.398897"; conf_hi "2.464800"; cov "11.341747"; full_read_support "yes";
Chr3	Cufflinks	exon	5193215	5193503	380	+	.	gene_id "CUFF.11759"; transcript_id "CUFF.11759.1"; exon_number "1"; FPKM "1.9318484797"; frac "0.246602"; conf_lo "1.398897"; conf_hi "2.464800"; cov "11.341747";
Chr3	Cufflinks	exon	5193787	5194145	380	+	.	gene_id "CUFF.11759"; transcript_id "CUFF.11759.1"; exon_number "2"; FPKM "1.9318484797"; frac "0.246602"; conf_lo "1.398897"; conf_hi "2.464800"; cov "11.341747";
Chr3	Cufflinks	exon	5194225	5194370	380	+	.	gene_id "CUFF.11759"; transcript_id "CUFF.11759.1"; exon_number "3"; FPKM "1.9318484797"; frac "0.246602"; conf_lo "1.398897"; conf_hi "2.464800"; cov "11.341747";
Chr3	Cufflinks	exon	5194471	5194654	380	+	.	gene_id "CUFF.11759"; transcript_id "CUFF.11759.1"; exon_number "4"; FPKM "1.9318484797"; frac "0.246602"; conf_lo "1.398897"; conf_hi "2.464800"; cov "11.341747";
Chr3	Cufflinks	exon	5194746	5194819	380	+	.	gene_id "CUFF.11759"; transcript_id "CUFF.11759.1"; exon_number "5"; FPKM "1.9318484797"; frac "0.246602"; conf_lo "1.398897"; conf_hi "2.464800"; cov "11.341747";
Chr3	Cufflinks	exon	5194926	5195040	380	+	.	gene_id "CUFF.11759"; transcript_id "CUFF.11759.1"; exon_number "6"; FPKM "1.9318484797"; frac "0.246602"; conf_lo "1.398897"; conf_hi "2.464800"; cov "11.341747";
Chr3	Cufflinks	exon	5195124	5195482	380	+	.	gene_id "CUFF.11759"; transcript_id "CUFF.11759.1"; exon_number "7"; FPKM "1.9318484797"; frac "0.246602"; conf_lo "1.398897"; conf_hi "2.464800"; cov "11.341747";
Chr3	Cufflinks	exon	5195567	5195827	380	+	.	gene_id "CUFF.11759"; transcript_id "CUFF.11759.1"; exon_number "8"; FPKM "1.9318484797"; frac "0.246602"; conf_lo "1.398897"; conf_hi "2.464800"; cov "11.341747";
Chr3	Cufflinks	exon	5195909	5196136	380	+	.	gene_id "CUFF.11759"; transcript_id "CUFF.11759.1"; exon_number "9"; FPKM "1.9318484797"; frac "0.246602"; conf_lo "1.398897"; conf_hi "2.464800"; cov "11.341747";
Chr3	Cufflinks	exon	5196244	5196734	380	+	.	gene_id "CUFF.11759"; transcript_id "CUFF.11759.1"; exon_number "10"; FPKM "1.9318484797"; frac "0.246602"; conf_lo "1.398897"; conf_hi "2.464800"; cov "11.341747";
Chr3	Cufflinks	transcript	5193228	5196591	1000	+	.	gene_id "CUFF.11759"; transcript_id "AT3G15380.1"; FPKM "5.0763553608"; frac "0.604178"; conf_lo "4.269375"; conf_hi "5.883336"; cov "29.802927"; full_read_support "yes";
Chr3	Cufflinks	exon	5193228	5193503	1000	+	.	gene_id "CUFF.11759"; transcript_id "AT3G15380.1"; exon_number "1"; FPKM "5.0763553608"; frac "0.604178"; conf_lo "4.269375"; conf_hi "5.883336"; cov "29.802927";
Chr3	Cufflinks	exon	5193787	5194145	1000	+	.	gene_id "CUFF.11759"; transcript_id "AT3G15380.1"; exon_number "2"; FPKM "5.0763553608"; frac "0.604178"; conf_lo "4.269375"; conf_hi "5.883336"; cov "29.802927";
Chr3	Cufflinks	exon	5194225	5194370	1000	+	.	gene_id "CUFF.11759"; transcript_id "AT3G15380.1"; exon_number "3"; FPKM "5.0763553608"; frac "0.604178"; conf_lo "4.269375"; conf_hi "5.883336"; cov "29.802927";
Chr3	Cufflinks	exon	5194471	5194654	1000	+	.	gene_id "CUFF.11759"; transcript_id "AT3G15380.1"; exon_number "4"; FPKM "5.0763553608"; frac "0.604178"; conf_lo "4.269375"; conf_hi "5.883336"; cov "29.802927";
Chr3	Cufflinks	exon	5194746	5194819	1000	+	.	gene_id "CUFF.11759"; transcript_id "AT3G15380.1"; exon_number "5"; FPKM "5.0763553608"; frac "0.604178"; conf_lo "4.269375"; conf_hi "5.883336"; cov "29.802927";
Chr3	Cufflinks	exon	5194926	5195039	1000	+	.	gene_id "CUFF.11759"; transcript_id "AT3G15380.1"; exon_number "6"; FPKM "5.0763553608"; frac "0.604178"; conf_lo "4.269375"; conf_hi "5.883336"; cov "29.802927";
Chr3	Cufflinks	exon	5195123	5195482	1000	+	.	gene_id "CUFF.11759"; transcript_id "AT3G15380.1"; exon_number "7"; FPKM "5.0763553608"; frac "0.604178"; conf_lo "4.269375"; conf_hi "5.883336"; cov "29.802927";
Chr3	Cufflinks	exon	5195567	5195827	1000	+	.	gene_id "CUFF.11759"; transcript_id "AT3G15380.1"; exon_number "8"; FPKM "5.0763553608"; frac "0.604178"; conf_lo "4.269375"; conf_hi "5.883336"; cov "29.802927";
Chr3	Cufflinks	exon	5195909	5196136	1000	+	.	gene_id "CUFF.11759"; transcript_id "AT3G15380.1"; exon_number "9"; FPKM "5.0763553608"; frac "0.604178"; conf_lo "4.269375"; conf_hi "5.883336"; cov "29.802927";
Chr3	Cufflinks	exon	5196244	5196591	1000	+	.	gene_id "CUFF.11759"; transcript_id "AT3G15380.1"; exon_number "10"; FPKM "5.0763553608"; frac "0.604178"; conf_lo "4.269375"; conf_hi "5.883336"; cov "29.802927";
Chr3	Cufflinks	transcript	5196522	5198536	1	-	.	gene_id "CUFF.11760"; transcript_id "AT3G15390.2"; FPKM "0.0000000000"; frac "0.000000"; conf_lo "0.000000"; conf_hi "0.106485"; cov "0.000000"; full_read_support "yes";
Chr3	Cufflinks	exon	5196522	5196808	1	-	.	gene_id "CUFF.11760"; transcript_id "AT3G15390.2"; exon_number "1"; FPKM "0.0000000000"; frac "0.000000"; conf_lo "0.000000"; conf_hi "0.106485"; cov "0.000000";
Chr3	Cufflinks	exon	5196908	5196969	1	-	.	gene_id "CUFF.11760"; transcript_id "AT3G15390.2"; exon_number "2"; FPKM "0.0000000000"; frac "0.000000"; conf_lo "0.000000"; conf_hi "0.106485"; cov "0.000000";
Chr3	Cufflinks	exon	5197063	5197184	1	-	.	gene_id "CUFF.11760"; transcript_id "AT3G15390.2"; exon_number "3"; FPKM "0.0000000000"; frac "0.000000"; conf_lo "0.000000"; conf_hi "0.106485"; cov "0.000000";
Chr3	Cufflinks	exon	5197291	5197358	1	-	.	gene_id "CUFF.11760"; transcript_id "AT3G15390.2"; exon_number "4"; FPKM "0.0000000000"; frac "0.000000"; conf_lo "0.000000"; conf_hi "0.106485"; cov "0.000000";
Chr3	Cufflinks	exon	5197451	5197507	1	-	.	gene_id "CUFF.11760"; transcript_id "AT3G15390.2"; exon_number "5"; FPKM "0.0000000000"; frac "0.000000"; conf_lo "0.000000"; conf_hi "0.106485"; cov "0.000000";
Chr3	Cufflinks	exon	5197614	5197693	1	-	.	gene_id "CUFF.11760"; transcript_id "AT3G15390.2"; exon_number "6"; FPKM "0.0000000000"; frac "0.000000"; conf_lo "0.000000"; conf_hi "0.106485"; cov "0.000000";
Chr3	Cufflinks	exon	5197787	5198028	1	-	.	gene_id "CUFF.11760"; transcript_id "AT3G15390.2"; exon_number "7"; FPKM "0.0000000000"; frac "0.000000"; conf_lo "0.000000"; conf_hi "0.106485"; cov "0.000000";
Chr3	Cufflinks	exon	5198124	5198194	1	-	.	gene_id "CUFF.11760"; transcript_id "AT3G15390.2"; exon_number "8"; FPKM "0.0000000000"; frac "0.000000"; conf_lo "0.000000"; conf_hi "0.106485"; cov "0.000000";
Chr3	Cufflinks	exon	5198290	5198358	1	-	.	gene_id "CUFF.11760"; transcript_id "AT3G15390.2"; exon_number "9"; FPKM "0.0000000000"; frac "0.000000"; conf_lo "0.000000"; conf_hi "0.106485"; cov "0.000000";
Chr3	Cufflinks	exon	5198437	5198536	1	-	.	gene_id "CUFF.11760"; transcript_id "AT3G15390.2"; exon_number "10"; FPKM "0.0000000000"; frac "0.000000"; conf_lo "0.000000"; conf_hi "0.106485"; cov "0.000000";
Chr3	Cufflinks	transcript	5196607	5200337	1000	-	.	gene_id "CUFF.11760"; transcript_id "AT3G15390.1"; FPKM "1.7512654002"; frac "0.149221"; conf_lo "1.255080"; conf_hi "2.247451"; cov "10.281557"; full_read_support "yes";
Chr3	Cufflinks	exon	5196607	5196808	1000	-	.	gene_id "CUFF.11760"; transcript_id "AT3G15390.1"; exon_number "1"; FPKM "1.7512654002"; frac "0.149221"; conf_lo "1.255080"; conf_hi "2.247451"; cov "10.281557";
Chr3	Cufflinks	exon	5196908	5196969	1000	-	.	gene_id "CUFF.11760"; transcript_id "AT3G15390.1"; exon_number "2"; FPKM "1.7512654002"; frac "0.149221"; conf_lo "1.255080"; conf_hi "2.247451"; cov "10.281557";
Chr3	Cufflinks	exon	5197063	5197184	1000	-	.	gene_id "CUFF.11760"; transcript_id "AT3G15390.1"; exon_number "3"; FPKM "1.7512654002"; frac "0.149221"; conf_lo "1.255080"; conf_hi "2.247451"; cov "10.281557";
Chr3	Cufflinks	exon	5197291	5197358	1000	-	.	gene_id "CUFF.11760"; transcript_id "AT3G15390.1"; exon_number "4"; FPKM "1.7512654002"; frac "0.149221"; conf_lo "1.255080"; conf_hi "2.247451"; cov "10.281557";
Chr3	Cufflinks	exon	5197451	5197507	1000	-	.	gene_id "CUFF.11760"; transcript_id "AT3G15390.1"; exon_number "5"; FPKM "1.7512654002"; frac "0.149221"; conf_lo "1.255080"; conf_hi "2.247451"; cov "10.281557";
Chr3	Cufflinks	exon	5197614	5197693	1000	-	.	gene_id "CUFF.11760"; transcript_id "AT3G15390.1"; exon_number "6"; FPKM "1.7512654002"; frac "0.149221"; conf_lo "1.255080"; conf_hi "2.247451"; cov "10.281557";
Chr3	Cufflinks	exon	5197787	5198028	1000	-	.	gene_id "CUFF.11760"; transcript_id "AT3G15390.1"; exon_number "7"; FPKM "1.7512654002"; frac "0.149221"; conf_lo "1.255080"; conf_hi "2.247451"; cov "10.281557";
Chr3	Cufflinks	exon	5198124	5198194	1000	-	.	gene_id "CUFF.11760"; transcript_id "AT3G15390.1"; exon_number "8"; FPKM "1.7512654002"; frac "0.149221"; conf_lo "1.255080"; conf_hi "2.247451"; cov "10.281557";
Chr3	Cufflinks	exon	5198290	5198358	1000	-	.	gene_id "CUFF.11760"; transcript_id "AT3G15390.1"; exon_number "9"; FPKM "1.7512654002"; frac "0.149221"; conf_lo "1.255080"; conf_hi "2.247451"; cov "10.281557";
Chr3	Cufflinks	exon	5198839	5198864	1000	-	.	gene_id "CUFF.11760"; transcript_id "AT3G15390.1"; exon_number "10"; FPKM "1.7512654002"; frac "0.149221"; conf_lo "1.255080"; conf_hi "2.247451"; cov "10.281557";
Chr3	Cufflinks	exon	5198976	5199539	1000	-	.	gene_id "CUFF.11760"; transcript_id "AT3G15390.1"; exon_number "11"; FPKM "1.7512654002"; frac "0.149221"; conf_lo "1.255080"; conf_hi "2.247451"; cov "10.281557";
Chr3	Cufflinks	exon	5200162	5200337	1000	-	.	gene_id "CUFF.11760"; transcript_id "AT3G15390.1"; exon_number "12"; FPKM "1.7512654002"; frac "0.149221"; conf_lo "1.255080"; conf_hi "2.247451"; cov "10.281557";
Chr3	Cufflinks	transcript	5200639	5201443	1000	+	.	gene_id "CUFF.11761"; transcript_id "AT3G15395.4"; FPKM "16.7515483004"; frac "0.140518"; conf_lo "12.797163"; conf_hi "20.705934"; cov "98.396365"; full_read_support "yes";
Chr3	Cufflinks	exon	5200639	5200757	1000	+	.	gene_id "CUFF.11761"; transcript_id "AT3G15395.4"; exon_number "1"; FPKM "16.7515483004"; frac "0.140518"; conf_lo "12.797163"; conf_hi "20.705934"; cov "98.396365";
Chr3	Cufflinks	exon	5201005	5201089	1000	+	.	gene_id "CUFF.11761"; transcript_id "AT3G15395.4"; exon_number "2"; FPKM "16.7515483004"; frac "0.140518"; conf_lo "12.797163"; conf_hi "20.705934"; cov "98.396365";
Chr3	Cufflinks	exon	5201204	5201443	1000	+	.	gene_id "CUFF.11761"; transcript_id "AT3G15395.4"; exon_number "3"; FPKM "16.7515483004"; frac "0.140518"; conf_lo "12.797163"; conf_hi "20.705934"; cov "98.396365";
Chr3	Cufflinks	transcript	5200639	5201514	1	+	.	gene_id "CUFF.11761"; transcript_id "AT3G15395.3"; FPKM "0.0000000000"; frac "0.000000"; conf_lo "0.000000"; conf_hi "0.268099"; cov "0.000000"; full_read_support "no";
Chr3	Cufflinks	exon	5200639	5200757	1	+	.	gene_id "CUFF.11761"; transcript_id "AT3G15395.3"; exon_number "1"; FPKM "0.0000000000"; frac "0.000000"; conf_lo "0.000000"; conf_hi "0.268099"; cov "0.000000";
Chr3	Cufflinks	exon	5200851	5200880	1	+	.	gene_id "CUFF.11761"; transcript_id "AT3G15395.3"; exon_number "2"; FPKM "0.0000000000"; frac "0.000000"; conf_lo "0.000000"; conf_hi "0.268099"; cov "0.000000";
Chr3	Cufflinks	exon	5200970	5201089	1	+	.	gene_id "CUFF.11761"; transcript_id "AT3G15395.3"; exon_number "3"; FPKM "0.0000000000"; frac "0.000000"; conf_lo "0.000000"; conf_hi "0.268099"; cov "0.000000";
Chr3	Cufflinks	exon	5201204	5201514	1	+	.	gene_id "CUFF.11761"; transcript_id "AT3G15395.3"; exon_number "4"; FPKM "0.0000000000"; frac "0.000000"; conf_lo "0.000000"; conf_hi "0.268099"; cov "0.000000";
Chr3	Cufflinks	transcript	5200713	5201418	1	+	.	gene_id "CUFF.11761"; transcript_id "AT3G15395.1"; FPKM "0.0000000000"; frac "0.000000"; conf_lo "0.000000"; conf_hi "0.563862"; cov "0.000000"; full_read_support "no";
Chr3	Cufflinks	exon	5200713	5200757	1	+	.	gene_id "CUFF.11761"; transcript_id "AT3G15395.1"; exon_number "1"; FPKM "0.0000000000"; frac "0.000000"; conf_lo "0.000000"; conf_hi "0.563862"; cov "0.000000";
Chr3	Cufflinks	exon	5200970	5201089	1	+	.	gene_id "CUFF.11761"; transcript_id "AT3G15395.1"; exon_number "2"; FPKM "0.0000000000"; frac "0.000000"; conf_lo "0.000000"; conf_hi "0.563862"; cov "0.000000";
Chr3	Cufflinks	exon	5201204	5201418	1	+	.	gene_id "CUFF.11761"; transcript_id "AT3G15395.1"; exon_number "3"; FPKM "0.0000000000"; frac "0.000000"; conf_lo "0.000000"; conf_hi "0.563862"; cov "0.000000";
Chr3	Cufflinks	transcript	5200746	5201514	1	+	.	gene_id "CUFF.11761"; transcript_id "AT3G15395.2"; FPKM "0.0000000000"; frac "0.000000"; conf_lo "0.000000"; conf_hi "0.223997"; cov "0.000000"; full_read_support "yes";
Chr3	Cufflinks	exon	5200746	5201089	1	+	.	gene_id "CUFF.11761"; transcript_id "AT3G15395.2"; exon_number "1"; FPKM "0.0000000000"; frac "0.000000"; conf_lo "0.000000"; conf_hi "0.223997"; cov "0.000000";
Chr3	Cufflinks	exon	5201204	5201514	1	+	.	gene_id "CUFF.11761"; transcript_id "AT3G15395.2"; exon_number "2"; FPKM "0.0000000000"; frac "0.000000"; conf_lo "0.000000"; conf_hi "0.223997"; cov "0.000000";
Chr3	Cufflinks	transcript	5201644	5203197	1	+	.	gene_id "CUFF.11761"; transcript_id "AT3G15400.1"; FPKM "0.0000000000"; frac "0.000000"; conf_lo "0.000000"; conf_hi "0.075360"; cov "0.000000"; full_read_support "yes";
Chr3	Cufflinks	exon	5201644	5203197	1	+	.	gene_id "CUFF.11761"; transcript_id "AT3G15400.1"; exon_number "1"; FPKM "0.0000000000"; frac "0.000000"; conf_lo "0.000000"; conf_hi "0.075360"; cov "0.000000";
Chr3	Cufflinks	transcript	5201644	5203197	1	+	.	gene_id "CUFF.11761"; transcript_id "AT3G15400.2"; FPKM "0.0000000000"; frac "0.000000"; conf_lo "0.000000"; conf_hi "0.084045"; cov "0.000000"; full_read_support "no";
Chr3	Cufflinks	exon	5201644	5201829	1	+	.	gene_id "CUFF.11761"; transcript_id "AT3G15400.2"; exon_number "1"; FPKM "0.0000000000"; frac "0.000000"; conf_lo "0.000000"; conf_hi "0.084045"; cov "0.000000";
Chr3	Cufflinks	exon	5201970	5203197	1	+	.	gene_id "CUFF.11761"; transcript_id "AT3G15400.2"; exon_number "2"; FPKM "0.0000000000"; frac "0.000000"; conf_lo "0.000000"; conf_hi "0.084045"; cov "0.000000";
Chr3	Cufflinks	transcript	5203292	5207559	569	+	.	gene_id "CUFF.11761"; transcript_id "AT3G15410.1"; FPKM "9.5373814097"; frac "0.628361"; conf_lo "8.363813"; conf_hi "10.710950"; cov "56.021309"; full_read_support "yes";
Chr3	Cufflinks	exon	5203292	5203444	569	+	.	gene_id "CUFF.11761"; transcript_id "AT3G15410.1"; exon_number "1"; FPKM "9.5373814097"; frac "0.628361"; conf_lo "8.363813"; conf_hi "10.710950"; cov "56.021309";
Chr3	Cufflinks	exon	5203708	5203771	569	+	.	gene_id "CUFF.11761"; transcript_id "AT3G15410.1"; exon_number "2"; FPKM "9.5373814097"; frac "0.628361"; conf_lo "8.363813"; conf_hi "10.710950"; cov "56.021309";
Chr3	Cufflinks	exon	5203862	5203998	569	+	.	gene_id "CUFF.11761"; transcript_id "AT3G15410.1"; exon_number "3"; FPKM "9.5373814097"; frac "0.628361"; conf_lo "8.363813"; conf_hi "10.710950"; cov "56.021309";
Chr3	Cufflinks	exon	5204086	5204172	569	+	.	gene_id "CUFF.11761"; transcript_id "AT3G15410.1"; exon_number "4"; FPKM "9.5373814097"; frac "0.628361"; conf_lo "8.363813"; conf_hi "10.710950"; cov "56.021309";
Chr3	Cufflinks	exon	5204264	5204339	569	+	.	gene_id "CUFF.11761"; transcript_id "AT3G15410.1"; exon_number "5"; FPKM "9.5373814097"; frac "0.628361"; conf_lo "8.363813"; conf_hi "10.710950"; cov "56.021309";
Chr3	Cufflinks	exon	5204426	5204500	569	+	.	gene_id "CUFF.11761"; transcript_id "AT3G15410.1"; exon_number "6"; FPKM "9.5373814097"; frac "0.628361"; conf_lo "8.363813"; conf_hi "10.710950"; cov "56.021309";
Chr3	Cufflinks	exon	5204619	5204688	569	+	.	gene_id "CUFF.11761"; transcript_id "AT3G15410.1"; exon_number "7"; FPKM "9.5373814097"; frac "0.628361"; conf_lo "8.363813"; conf_hi "10.710950"; cov "56.021309";
Chr3	Cufflinks	exon	5204771	5204848	569	+	.	gene_id "CUFF.11761"; transcript_id "AT3G15410.1"; exon_number "8"; FPKM "9.5373814097"; frac "0.628361"; conf_lo "8.363813"; conf_hi "10.710950"; cov "56.021309";
Chr3	Cufflinks	exon	5204960	5205020	569	+	.	gene_id "CUFF.11761"; transcript_id "AT3G15410.1"; exon_number "9"; FPKM "9.5373814097"; frac "0.628361"; conf_lo "8.363813"; conf_hi "10.710950"; cov "56.021309";
Chr3	Cufflinks	exon	5205125	5205203	569	+	.	gene_id "CUFF.11761"; transcript_id "AT3G15410.1"; exon_number "10"; FPKM "9.5373814097"; frac "0.628361"; conf_lo "8.363813"; conf_hi "10.710950"; cov "56.021309";
Chr3	Cufflinks	exon	5205331	5205421	569	+	.	gene_id "CUFF.11761"; transcript_id "AT3G15410.1"; exon_number "11"; FPKM "9.5373814097"; frac "0.628361"; conf_lo "8.363813"; conf_hi "10.710950"; cov "56.021309";
Chr3	Cufflinks	exon	5205535	5205595	569	+	.	gene_id "CUFF.11761"; transcript_id "AT3G15410.1"; exon_number "12"; FPKM "9.5373814097"; frac "0.628361"; conf_lo "8.363813"; conf_hi "10.710950"; cov "56.021309";
Chr3	Cufflinks	exon	5205700	5205767	569	+	.	gene_id "CUFF.11761"; transcript_id "AT3G15410.1"; exon_number "13"; FPKM "9.5373814097"; frac "0.628361"; conf_lo "8.363813"; conf_hi "10.710950"; cov "56.021309";
Chr3	Cufflinks	exon	5205843	5205913	569	+	.	gene_id "CUFF.11761"; transcript_id "AT3G15410.1"; exon_number "14"; FPKM "9.5373814097"; frac "0.628361"; conf_lo "8.363813"; conf_hi "10.710950"; cov "56.021309";
Chr3	Cufflinks	exon	5206011	5206148	569	+	.	gene_id "CUFF.11761"; transcript_id "AT3G15410.1"; exon_number "15"; FPKM "9.5373814097"; frac "0.628361"; conf_lo "8.363813"; conf_hi "10.710950"; cov "56.021309";
Chr3	Cufflinks	exon	5206266	5206370	569	+	.	gene_id "CUFF.11761"; transcript_id "AT3G15410.1"; exon_number "16"; FPKM "9.5373814097"; frac "0.628361"; conf_lo "8.363813"; conf_hi "10.710950"; cov "56.021309";
Chr3	Cufflinks	exon	5206457	5206581	569	+	.	gene_id "CUFF.11761"; transcript_id "AT3G15410.1"; exon_number "17"; FPKM "9.5373814097"; frac "0.628361"; conf_lo "8.363813"; conf_hi "10.710950"; cov "56.021309";
Chr3	Cufflinks	exon	5206662	5206758	569	+	.	gene_id "CUFF.11761"; transcript_id "AT3G15410.1"; exon_number "18"; FPKM "9.5373814097"; frac "0.628361"; conf_lo "8.363813"; conf_hi "10.710950"; cov "56.021309";
Chr3	Cufflinks	exon	5206909	5206983	569	+	.	gene_id "CUFF.11761"; transcript_id "AT3G15410.1"; exon_number "19"; FPKM "9.5373814097"; frac "0.628361"; conf_lo "8.363813"; conf_hi "10.710950"; cov "56.021309";
Chr3	Cufflinks	exon	5207061	5207116	569	+	.	gene_id "CUFF.11761"; transcript_id "AT3G15410.1"; exon_number "20"; FPKM "9.5373814097"; frac "0.628361"; conf_lo "8.363813"; conf_hi "10.710950"; cov "56.021309";
Chr3	Cufflinks	exon	5207204	5207559	569	+	.	gene_id "CUFF.11761"; transcript_id "AT3G15410.1"; exon_number "21"; FPKM "9.5373814097"; frac "0.628361"; conf_lo "8.363813"; conf_hi "10.710950"; cov "56.021309";
Chr3	Cufflinks	transcript	5203292	5207559	1	+	.	gene_id "CUFF.11761"; transcript_id "AT3G15410.2"; FPKM "0.0000000000"; frac "0.000000"; conf_lo "0.000000"; conf_hi "0.052579"; cov "0.000000"; full_read_support "no";
Chr3	Cufflinks	exon	5203292	5203444	1	+	.	gene_id "CUFF.11761"; transcript_id "AT3G15410.2"; exon_number "1"; FPKM "0.0000000000"; frac "0.000000"; conf_lo "0.000000"; conf_hi "0.052579"; cov "0.000000";
Chr3	Cufflinks	exon	5203610	5203627	1	+	.	gene_id "CUFF.11761"; transcript_id "AT3G15410.2"; exon_number "2"; FPKM "0.0000000000"; frac "0.000000"; conf_lo "0.000000"; conf_hi "0.052579"; cov "0.000000";
Chr3	Cufflinks	exon	5203708	5203771	1	+	.	gene_id "CUFF.11761"; transcript_id "AT3G15410.2"; exon_number "3"; FPKM "0.0000000000"; frac "0.000000"; conf_lo "0.000000"; conf_hi "0.052579"; cov "0.000000";
Chr3	Cufflinks	exon	5203862	5203998	1	+	.	gene_id "CUFF.11761"; transcript_id "AT3G15410.2"; exon_number "4"; FPKM "0.0000000000"; frac "0.000000"; conf_lo "0.000000"; conf_hi "0.052579"; cov "0.000000";
Chr3	Cufflinks	exon	5204086	5204172	1	+	.	gene_id "CUFF.11761"; transcript_id "AT3G15410.2"; exon_number "5"; FPKM "0.0000000000"; frac "0.000000"; conf_lo "0.000000"; conf_hi "0.052579"; cov "0.000000";
Chr3	Cufflinks	exon	5204264	5204339	1	+	.	gene_id "CUFF.11761"; transcript_id "AT3G15410.2"; exon_number "6"; FPKM "0.0000000000"; frac "0.000000"; conf_lo "0.000000"; conf_hi "0.052579"; cov "0.000000";
Chr3	Cufflinks	exon	5204426	5204500	1	+	.	gene_id "CUFF.11761"; transcript_id "AT3G15410.2"; exon_number "7"; FPKM "0.0000000000"; frac "0.000000"; conf_lo "0.000000"; conf_hi "0.052579"; cov "0.000000";
Chr3	Cufflinks	exon	5204619	5204688	1	+	.	gene_id "CUFF.11761"; transcript_id "AT3G15410.2"; exon_number "8"; FPKM "0.0000000000"; frac "0.000000"; conf_lo "0.000000"; conf_hi "0.052579"; cov "0.000000";
Chr3	Cufflinks	exon	5204771	5204848	1	+	.	gene_id "CUFF.11761"; transcript_id "AT3G15410.2"; exon_number "9"; FPKM "0.0000000000"; frac "0.000000"; conf_lo "0.000000"; conf_hi "0.052579"; cov "0.000000";
Chr3	Cufflinks	exon	5204960	5205020	1	+	.	gene_id "CUFF.11761"; transcript_id "AT3G15410.2"; exon_number "10"; FPKM "0.0000000000"; frac "0.000000"; conf_lo "0.000000"; conf_hi "0.052579"; cov "0.000000";
Chr3	Cufflinks	exon	5205125	5205203	1	+	.	gene_id "CUFF.11761"; transcript_id "AT3G15410.2"; exon_number "11"; FPKM "0.0000000000"; frac "0.000000"; conf_lo "0.000000"; conf_hi "0.052579"; cov "0.000000";
Chr3	Cufflinks	exon	5205331	5205421	1	+	.	gene_id "CUFF.11761"; transcript_id "AT3G15410.2"; exon_number "12"; FPKM "0.0000000000"; frac "0.000000"; conf_lo "0.000000"; conf_hi "0.052579"; cov "0.000000";
Chr3	Cufflinks	exon	5205535	5205595	1	+	.	gene_id "CUFF.11761"; transcript_id "AT3G15410.2"; exon_number "13"; FPKM "0.0000000000"; frac "0.000000"; conf_lo "0.000000"; conf_hi "0.052579"; cov "0.000000";
Chr3	Cufflinks	exon	5205700	5205767	1	+	.	gene_id "CUFF.11761"; transcript_id "AT3G15410.2"; exon_number "14"; FPKM "0.0000000000"; frac "0.000000"; conf_lo "0.000000"; conf_hi "0.052579"; cov "0.000000";
Chr3	Cufflinks	exon	5205843	5205913	1	+	.	gene_id "CUFF.11761"; transcript_id "AT3G15410.2"; exon_number "15"; FPKM "0.0000000000"; frac "0.000000"; conf_lo "0.000000"; conf_hi "0.052579"; cov "0.000000";
Chr3	Cufflinks	exon	5206011	5206148	1	+	.	gene_id "CUFF.11761"; transcript_id "AT3G15410.2"; exon_number "16"; FPKM "0.0000000000"; frac "0.000000"; conf_lo "0.000000"; conf_hi "0.052579"; cov "0.000000";
Chr3	Cufflinks	exon	5206266	5206370	1	+	.	gene_id "CUFF.11761"; transcript_id "AT3G15410.2"; exon_number "17"; FPKM "0.0000000000"; frac "0.000000"; conf_lo "0.000000"; conf_hi "0.052579"; cov "0.000000";
Chr3	Cufflinks	exon	5206457	5206581	1	+	.	gene_id "CUFF.11761"; transcript_id "AT3G15410.2"; exon_number "18"; FPKM "0.0000000000"; frac "0.000000"; conf_lo "0.000000"; conf_hi "0.052579"; cov "0.000000";
Chr3	Cufflinks	exon	5206662	5206758	1	+	.	gene_id "CUFF.11761"; transcript_id "AT3G15410.2"; exon_number "19"; FPKM "0.0000000000"; frac "0.000000"; conf_lo "0.000000"; conf_hi "0.052579"; cov "0.000000";
Chr3	Cufflinks	exon	5206909	5206983	1	+	.	gene_id "CUFF.11761"; transcript_id "AT3G15410.2"; exon_number "20"; FPKM "0.0000000000"; frac "0.000000"; conf_lo "0.000000"; conf_hi "0.052579"; cov "0.000000";
Chr3	Cufflinks	exon	5207061	5207116	1	+	.	gene_id "CUFF.11761"; transcript_id "AT3G15410.2"; exon_number "21"; FPKM "0.0000000000"; frac "0.000000"; conf_lo "0.000000"; conf_hi "0.052579"; cov "0.000000";
Chr3	Cufflinks	exon	5207204	5207559	1	+	.	gene_id "CUFF.11761"; transcript_id "AT3G15410.2"; exon_number "22"; FPKM "0.0000000000"; frac "0.000000"; conf_lo "0.000000"; conf_hi "0.052579"; cov "0.000000";
Chr3	Cufflinks	transcript	5207577	5208359	1000	-	.	gene_id "CUFF.11762"; transcript_id "AT3G15420.1"; FPKM "3.7938862977"; frac "0.531557"; conf_lo "2.101205"; conf_hi "5.486568"; cov "22.261087"; full_read_support "yes";
Chr3	Cufflinks	exon	5207577	5207840	1000	-	.	gene_id "CUFF.11762"; transcript_id "AT3G15420.1"; exon_number "1"; FPKM "3.7938862977"; frac "0.531557"; conf_lo "2.101205"; conf_hi "5.486568"; cov "22.261087";
Chr3	Cufflinks	exon	5207948	5207999	1000	-	.	gene_id "CUFF.11762"; transcript_id "AT3G15420.1"; exon_number "2"; FPKM "3.7938862977"; frac "0.531557"; conf_lo "2.101205"; conf_hi "5.486568"; cov "22.261087";
Chr3	Cufflinks	exon	5208080	5208130	1000	-	.	gene_id "CUFF.11762"; transcript_id "AT3G15420.1"; exon_number "3"; FPKM "3.7938862977"; frac "0.531557"; conf_lo "2.101205"; conf_hi "5.486568"; cov "22.261087";
Chr3	Cufflinks	exon	5208206	5208359	1000	-	.	gene_id "CUFF.11762"; transcript_id "AT3G15420.1"; exon_number "4"; FPKM "3.7938862977"; frac "0.531557"; conf_lo "2.101205"; conf_hi "5.486568"; cov "22.261087";
Chr3	Cufflinks	transcript	5207577	5208458	572	-	.	gene_id "CUFF.11762"; transcript_id "CUFF.11762.2"; FPKM "2.1704485927"; frac "0.468443"; conf_lo "1.156934"; conf_hi "3.183963"; cov "12.735370"; full_read_support "yes";
Chr3	Cufflinks	exon	5207577	5207840	572	-	.	gene_id "CUFF.11762"; transcript_id "CUFF.11762.2"; exon_number "1"; FPKM "2.1704485927"; frac "0.468443"; conf_lo "1.156934"; conf_hi "3.183963"; cov "12.735370";
Chr3	Cufflinks	exon	5207948	5207999	572	-	.	gene_id "CUFF.11762"; transcript_id "CUFF.11762.2"; exon_number "2"; FPKM "2.1704485927"; frac "0.468443"; conf_lo "1.156934"; conf_hi "3.183963"; cov "12.735370";
Chr3	Cufflinks	exon	5208080	5208458	572	-	.	gene_id "CUFF.11762"; transcript_id "CUFF.11762.2"; exon_number "3"; FPKM "2.1704485927"; frac "0.468443"; conf_lo "1.156934"; conf_hi "3.183963"; cov "12.735370";
Chr3	Cufflinks	transcript	5208697	5211586	282	+	.	gene_id "CUFF.11763"; transcript_id "CUFF.11763.1"; FPKM "1.0285159613"; frac "0.118227"; conf_lo "0.547921"; conf_hi "1.509111"; cov "6.039596"; full_read_support "yes";
Chr3	Cufflinks	exon	5208697	5208818	282	+	.	gene_id "CUFF.11763"; transcript_id "CUFF.11763.1"; exon_number "1"; FPKM "1.0285159613"; frac "0.118227"; conf_lo "0.547921"; conf_hi "1.509111"; cov "6.039596";
Chr3	Cufflinks	exon	5208925	5208960	282	+	.	gene_id "CUFF.11763"; transcript_id "CUFF.11763.1"; exon_number "2"; FPKM "1.0285159613"; frac "0.118227"; conf_lo "0.547921"; conf_hi "1.509111"; cov "6.039596";
Chr3	Cufflinks	exon	5209115	5209746	282	+	.	gene_id "CUFF.11763"; transcript_id "CUFF.11763.1"; exon_number "3"; FPKM "1.0285159613"; frac "0.118227"; conf_lo "0.547921"; conf_hi "1.509111"; cov "6.039596";
Chr3	Cufflinks	exon	5209874	5210083	282	+	.	gene_id "CUFF.11763"; transcript_id "CUFF.11763.1"; exon_number "4"; FPKM "1.0285159613"; frac "0.118227"; conf_lo "0.547921"; conf_hi "1.509111"; cov "6.039596";
Chr3	Cufflinks	exon	5210169	5210279	282	+	.	gene_id "CUFF.11763"; transcript_id "CUFF.11763.1"; exon_number "5"; FPKM "1.0285159613"; frac "0.118227"; conf_lo "0.547921"; conf_hi "1.509111"; cov "6.039596";
Chr3	Cufflinks	exon	5210365	5210733	282	+	.	gene_id "CUFF.11763"; transcript_id "CUFF.11763.1"; exon_number "6"; FPKM "1.0285159613"; frac "0.118227"; conf_lo "0.547921"; conf_hi "1.509111"; cov "6.039596";
Chr3	Cufflinks	exon	5210824	5210931	282	+	.	gene_id "CUFF.11763"; transcript_id "CUFF.11763.1"; exon_number "7"; FPKM "1.0285159613"; frac "0.118227"; conf_lo "0.547921"; conf_hi "1.509111"; cov "6.039596";
Chr3	Cufflinks	exon	5211233	5211586	282	+	.	gene_id "CUFF.11763"; transcript_id "CUFF.11763.1"; exon_number "8"; FPKM "1.0285159613"; frac "0.118227"; conf_lo "0.547921"; conf_hi "1.509111"; cov "6.039596";
Chr3	Cufflinks	transcript	5208738	5211745	929	+	.	gene_id "CUFF.11763"; transcript_id "AT3G15430.2"; FPKM "3.3883710148"; frac "0.439552"; conf_lo "2.674722"; conf_hi "4.102020"; cov "19.897008"; full_read_support "yes";
Chr3	Cufflinks	exon	5208738	5208960	929	+	.	gene_id "CUFF.11763"; transcript_id "AT3G15430.2"; exon_number "1"; FPKM "3.3883710148"; frac "0.439552"; conf_lo "2.674722"; conf_hi "4.102020"; cov "19.897008";
Chr3	Cufflinks	exon	5209115	5209746	929	+	.	gene_id "CUFF.11763"; transcript_id "AT3G15430.2"; exon_number "2"; FPKM "3.3883710148"; frac "0.439552"; conf_lo "2.674722"; conf_hi "4.102020"; cov "19.897008";
Chr3	Cufflinks	exon	5209874	5210083	929	+	.	gene_id "CUFF.11763"; transcript_id "AT3G15430.2"; exon_number "3"; FPKM "3.3883710148"; frac "0.439552"; conf_lo "2.674722"; conf_hi "4.102020"; cov "19.897008";
Chr3	Cufflinks	exon	5210169	5210279	929	+	.	gene_id "CUFF.11763"; transcript_id "AT3G15430.2"; exon_number "4"; FPKM "3.3883710148"; frac "0.439552"; conf_lo "2.674722"; conf_hi "4.102020"; cov "19.897008";
Chr3	Cufflinks	exon	5210365	5210733	929	+	.	gene_id "CUFF.11763"; transcript_id "AT3G15430.2"; exon_number "5"; FPKM "3.3883710148"; frac "0.439552"; conf_lo "2.674722"; conf_hi "4.102020"; cov "19.897008";
Chr3	Cufflinks	exon	5210824	5210931	929	+	.	gene_id "CUFF.11763"; transcript_id "AT3G15430.2"; exon_number "6"; FPKM "3.3883710148"; frac "0.439552"; conf_lo "2.674722"; conf_hi "4.102020"; cov "19.897008";
Chr3	Cufflinks	exon	5211233	5211745	929	+	.	gene_id "CUFF.11763"; transcript_id "AT3G15430.2"; exon_number "7"; FPKM "3.3883710148"; frac "0.439552"; conf_lo "2.674722"; conf_hi "4.102020"; cov "19.897008";
Chr3	Cufflinks	transcript	5209020	5211745	1000	+	.	gene_id "CUFF.11763"; transcript_id "AT3G15430.1"; FPKM "3.6462353912"; frac "0.442220"; conf_lo "2.868901"; conf_hi "4.423569"; cov "21.411226"; full_read_support "yes";
Chr3	Cufflinks	exon	5209020	5209746	1000	+	.	gene_id "CUFF.11763"; transcript_id "AT3G15430.1"; exon_number "1"; FPKM "3.6462353912"; frac "0.442220"; conf_lo "2.868901"; conf_hi "4.423569"; cov "21.411226";
Chr3	Cufflinks	exon	5209874	5210083	1000	+	.	gene_id "CUFF.11763"; transcript_id "AT3G15430.1"; exon_number "2"; FPKM "3.6462353912"; frac "0.442220"; conf_lo "2.868901"; conf_hi "4.423569"; cov "21.411226";
Chr3	Cufflinks	exon	5210169	5210279	1000	+	.	gene_id "CUFF.11763"; transcript_id "AT3G15430.1"; exon_number "3"; FPKM "3.6462353912"; frac "0.442220"; conf_lo "2.868901"; conf_hi "4.423569"; cov "21.411226";
Chr3	Cufflinks	exon	5210365	5210733	1000	+	.	gene_id "CUFF.11763"; transcript_id "AT3G15430.1"; exon_number "4"; FPKM "3.6462353912"; frac "0.442220"; conf_lo "2.868901"; conf_hi "4.423569"; cov "21.411226";
Chr3	Cufflinks	exon	5210824	5210931	1000	+	.	gene_id "CUFF.11763"; transcript_id "AT3G15430.1"; exon_number "5"; FPKM "3.6462353912"; frac "0.442220"; conf_lo "2.868901"; conf_hi "4.423569"; cov "21.411226";
Chr3	Cufflinks	exon	5211233	5211745	1000	+	.	gene_id "CUFF.11763"; transcript_id "AT3G15430.1"; exon_number "6"; FPKM "3.6462353912"; frac "0.442220"; conf_lo "2.868901"; conf_hi "4.423569"; cov "21.411226";
Chr3	Cufflinks	transcript	5211923	5212354	1000	-	.	gene_id "AT3G15440"; transcript_id "AT3G15440.1"; FPKM "1.0956692634"; frac "1.000000"; conf_lo "0.115673"; conf_hi "2.075666"; cov "6.438988"; full_read_support "yes";
Chr3	Cufflinks	exon	5211923	5212354	1000	-	.	gene_id "AT3G15440"; transcript_id "AT3G15440.1"; exon_number "1"; FPKM "1.0956692634"; frac "1.000000"; conf_lo "0.115673"; conf_hi "2.075666"; cov "6.438988";
Chr3	Cufflinks	transcript	5216262	5220235	1000	-	.	gene_id "CUFF.11764"; transcript_id "CUFF.11764.1"; FPKM "2.4867105345"; frac "0.537938"; conf_lo "1.991572"; conf_hi "2.981849"; cov "14.597298"; full_read_support "yes";
Chr3	Cufflinks	exon	5216262	5217228	1000	-	.	gene_id "CUFF.11764"; transcript_id "CUFF.11764.1"; exon_number "1"; FPKM "2.4867105345"; frac "0.537938"; conf_lo "1.991572"; conf_hi "2.981849"; cov "14.597298";
Chr3	Cufflinks	exon	5217325	5217418	1000	-	.	gene_id "CUFF.11764"; transcript_id "CUFF.11764.1"; exon_number "2"; FPKM "2.4867105345"; frac "0.537938"; conf_lo "1.991572"; conf_hi "2.981849"; cov "14.597298";
Chr3	Cufflinks	exon	5217520	5217602	1000	-	.	gene_id "CUFF.11764"; transcript_id "CUFF.11764.1"; exon_number "3"; FPKM "2.4867105345"; frac "0.537938"; conf_lo "1.991572"; conf_hi "2.981849"; cov "14.597298";
Chr3	Cufflinks	exon	5217692	5217743	1000	-	.	gene_id "CUFF.11764"; transcript_id "CUFF.11764.1"; exon_number "4"; FPKM "2.4867105345"; frac "0.537938"; conf_lo "1.991572"; conf_hi "2.981849"; cov "14.597298";
Chr3	Cufflinks	exon	5217855	5218195	1000	-	.	gene_id "CUFF.11764"; transcript_id "CUFF.11764.1"; exon_number "5"; FPKM "2.4867105345"; frac "0.537938"; conf_lo "1.991572"; conf_hi "2.981849"; cov "14.597298";
Chr3	Cufflinks	exon	5218294	5220235	1000	-	.	gene_id "CUFF.11764"; transcript_id "CUFF.11764.1"; exon_number "6"; FPKM "2.4867105345"; frac "0.537938"; conf_lo "1.991572"; conf_hi "2.981849"; cov "14.597298";
Chr3	Cufflinks	transcript	5216262	5220218	888	-	.	gene_id "CUFF.11764"; transcript_id "AT3G15470.1"; FPKM "2.2093842561"; frac "0.462062"; conf_lo "1.724255"; conf_hi "2.694514"; cov "12.969358"; full_read_support "yes";
Chr3	Cufflinks	exon	5216262	5217228	888	-	.	gene_id "CUFF.11764"; transcript_id "AT3G15470.1"; exon_number "1"; FPKM "2.2093842561"; frac "0.462062"; conf_lo "1.724255"; conf_hi "2.694514"; cov "12.969358";
Chr3	Cufflinks	exon	5217325	5217418	888	-	.	gene_id "CUFF.11764"; transcript_id "AT3G15470.1"; exon_number "2"; FPKM "2.2093842561"; frac "0.462062"; conf_lo "1.724255"; conf_hi "2.694514"; cov "12.969358";
Chr3	Cufflinks	exon	5217520	5217602	888	-	.	gene_id "CUFF.11764"; transcript_id "AT3G15470.1"; exon_number "3"; FPKM "2.2093842561"; frac "0.462062"; conf_lo "1.724255"; conf_hi "2.694514"; cov "12.969358";
Chr3	Cufflinks	exon	5217692	5217743	888	-	.	gene_id "CUFF.11764"; transcript_id "AT3G15470.1"; exon_number "4"; FPKM "2.2093842561"; frac "0.462062"; conf_lo "1.724255"; conf_hi "2.694514"; cov "12.969358";
Chr3	Cufflinks	exon	5217855	5218012	888	-	.	gene_id "CUFF.11764"; transcript_id "AT3G15470.1"; exon_number "5"; FPKM "2.2093842561"; frac "0.462062"; conf_lo "1.724255"; conf_hi "2.694514"; cov "12.969358";
Chr3	Cufflinks	exon	5218105	5218195	888	-	.	gene_id "CUFF.11764"; transcript_id "AT3G15470.1"; exon_number "6"; FPKM "2.2093842561"; frac "0.462062"; conf_lo "1.724255"; conf_hi "2.694514"; cov "12.969358";
Chr3	Cufflinks	exon	5218294	5220218	888	-	.	gene_id "CUFF.11764"; transcript_id "AT3G15470.1"; exon_number "7"; FPKM "2.2093842561"; frac "0.462062"; conf_lo "1.724255"; conf_hi "2.694514"; cov "12.969358";
Chr3	Cufflinks	transcript	5226248	5227789	1000	-	.	gene_id "AT3G15480"; transcript_id "AT3G15480.1"; FPKM "30.6528783668"; frac "1.000000"; conf_lo "27.360891"; conf_hi "33.944866"; cov "179.920291"; full_read_support "yes";
Chr3	Cufflinks	exon	5226248	5226720	1000	-	.	gene_id "AT3G15480"; transcript_id "AT3G15480.1"; exon_number "1"; FPKM "30.6528783668"; frac "1.000000"; conf_lo "27.360891"; conf_hi "33.944866"; cov "179.920291";
Chr3	Cufflinks	exon	5226809	5227014	1000	-	.	gene_id "AT3G15480"; transcript_id "AT3G15480.1"; exon_number "2"; FPKM "30.6528783668"; frac "1.000000"; conf_lo "27.360891"; conf_hi "33.944866"; cov "179.920291";
Chr3	Cufflinks	exon	5227577	5227789	1000	-	.	gene_id "AT3G15480"; transcript_id "AT3G15480.1"; exon_number "3"; FPKM "30.6528783668"; frac "1.000000"; conf_lo "27.360891"; conf_hi "33.944866"; cov "179.920291";
Chr3	Cufflinks	transcript	5229124	5230646	1000	+	.	gene_id "AT3G15490"; transcript_id "AT3G15490.1"; FPKM "0.0465009241"; frac "1.000000"; conf_lo "0.000000"; conf_hi "0.139503"; cov "0.273275"; full_read_support "no";
Chr3	Cufflinks	exon	5229124	5229856	1000	+	.	gene_id "AT3G15490"; transcript_id "AT3G15490.1"; exon_number "1"; FPKM "0.0465009241"; frac "1.000000"; conf_lo "0.000000"; conf_hi "0.139503"; cov "0.273275";
Chr3	Cufflinks	exon	5229992	5230095	1000	+	.	gene_id "AT3G15490"; transcript_id "AT3G15490.1"; exon_number "2"; FPKM "0.0465009241"; frac "1.000000"; conf_lo "0.000000"; conf_hi "0.139503"; cov "0.273275";
Chr3	Cufflinks	exon	5230187	5230646	1000	+	.	gene_id "AT3G15490"; transcript_id "AT3G15490.1"; exon_number "3"; FPKM "0.0465009241"; frac "1.000000"; conf_lo "0.000000"; conf_hi "0.139503"; cov "0.273275";
Chr3	Cufflinks	transcript	5234617	5236088	1000	+	.	gene_id "AT3G15500"; transcript_id "AT3G15500.1"; FPKM "13.4413727474"; frac "1.000000"; conf_lo "11.734157"; conf_hi "15.148589"; cov "78.891274"; full_read_support "yes";
Chr3	Cufflinks	exon	5234617	5234911	1000	+	.	gene_id "AT3G15500"; transcript_id "AT3G15500.1"; exon_number "1"; FPKM "13.4413727474"; frac "1.000000"; conf_lo "11.734157"; conf_hi "15.148589"; cov "78.891274";
Chr3	Cufflinks	exon	5235005	5235273	1000	+	.	gene_id "AT3G15500"; transcript_id "AT3G15500.1"; exon_number "2"; FPKM "13.4413727474"; frac "1.000000"; conf_lo "11.734157"; conf_hi "15.148589"; cov "78.891274";
Chr3	Cufflinks	exon	5235379	5236088	1000	+	.	gene_id "AT3G15500"; transcript_id "AT3G15500.1"; exon_number "3"; FPKM "13.4413727474"; frac "1.000000"; conf_lo "11.734157"; conf_hi "15.148589"; cov "78.891274";
Chr3	Cufflinks	transcript	5243470	5245382	435	+	.	gene_id "CUFF.11765"; transcript_id "CUFF.11765.1"; FPKM "0.7610151239"; frac "0.321301"; conf_lo "0.349439"; conf_hi "1.172591"; cov "4.465059"; full_read_support "yes";
Chr3	Cufflinks	exon	5243470	5243885	435	+	.	gene_id "CUFF.11765"; transcript_id "CUFF.11765.1"; exon_number "1"; FPKM "0.7610151239"; frac "0.321301"; conf_lo "0.349439"; conf_hi "1.172591"; cov "4.465059";
Chr3	Cufflinks	exon	5244048	5245382	435	+	.	gene_id "CUFF.11765"; transcript_id "CUFF.11765.1"; exon_number "2"; FPKM "0.7610151239"; frac "0.321301"; conf_lo "0.349439"; conf_hi "1.172591"; cov "4.465059";
Chr3	Cufflinks	transcript	5243510	5245382	1000	+	.	gene_id "CUFF.11765"; transcript_id "AT3G15510.1"; FPKM "1.7483603525"; frac "0.678699"; conf_lo "1.167030"; conf_hi "2.329691"; cov "10.258050"; full_read_support "yes";
Chr3	Cufflinks	exon	5243510	5243885	1000	+	.	gene_id "CUFF.11765"; transcript_id "AT3G15510.1"; exon_number "1"; FPKM "1.7483603525"; frac "0.678699"; conf_lo "1.167030"; conf_hi "2.329691"; cov "10.258050";
Chr3	Cufflinks	exon	5244048	5244355	1000	+	.	gene_id "CUFF.11765"; transcript_id "AT3G15510.1"; exon_number "2"; FPKM "1.7483603525"; frac "0.678699"; conf_lo "1.167030"; conf_hi "2.329691"; cov "10.258050";
Chr3	Cufflinks	exon	5244441	5245382	1000	+	.	gene_id "CUFF.11765"; transcript_id "AT3G15510.1"; exon_number "3"; FPKM "1.7483603525"; frac "0.678699"; conf_lo "1.167030"; conf_hi "2.329691"; cov "10.258050";
Chr3	Cufflinks	transcript	5249112	5249754	1	+	.	gene_id "AT3G15518"; transcript_id "AT3G15518.1"; FPKM "0.0000000000"; frac "0.000000"; conf_lo "0.000000"; conf_hi "0.230053"; cov "0.000000"; full_read_support "yes";
Chr3	Cufflinks	exon	5249112	5249754	1	+	.	gene_id "AT3G15518"; transcript_id "AT3G15518.1"; exon_number "1"; FPKM "0.0000000000"; frac "0.000000"; conf_lo "0.000000"; conf_hi "0.230053"; cov "0.000000";
Chr3	Cufflinks	transcript	5249599	5252506	1000	-	.	gene_id "CUFF.11766"; transcript_id "AT3G15520.1"; FPKM "10.4875584634"; frac "0.805721"; conf_lo "9.098567"; conf_hi "11.876550"; cov "61.591349"; full_read_support "yes";
Chr3	Cufflinks	exon	5249599	5249871	1000	-	.	gene_id "CUFF.11766"; transcript_id "AT3G15520.1"; exon_number "1"; FPKM "10.4875584634"; frac "0.805721"; conf_lo "9.098567"; conf_hi "11.876550"; cov "61.591349";
Chr3	Cufflinks	exon	5249965	5250014	1000	-	.	gene_id "CUFF.11766"; transcript_id "AT3G15520.1"; exon_number "2"; FPKM "10.4875584634"; frac "0.805721"; conf_lo "9.098567"; conf_hi "11.876550"; cov "61.591349";
Chr3	Cufflinks	exon	5250101	5250223	1000	-	.	gene_id "CUFF.11766"; transcript_id "AT3G15520.1"; exon_number "3"; FPKM "10.4875584634"; frac "0.805721"; conf_lo "9.098567"; conf_hi "11.876550"; cov "61.591349";
Chr3	Cufflinks	exon	5250299	5250457	1000	-	.	gene_id "CUFF.11766"; transcript_id "AT3G15520.1"; exon_number "4"; FPKM "10.4875584634"; frac "0.805721"; conf_lo "9.098567"; conf_hi "11.876550"; cov "61.591349";
Chr3	Cufflinks	exon	5250580	5250633	1000	-	.	gene_id "CUFF.11766"; transcript_id "AT3G15520.1"; exon_number "5"; FPKM "10.4875584634"; frac "0.805721"; conf_lo "9.098567"; conf_hi "11.876550"; cov "61.591349";
Chr3	Cufflinks	exon	5250745	5250847	1000	-	.	gene_id "CUFF.11766"; transcript_id "AT3G15520.1"; exon_number "6"; FPKM "10.4875584634"; frac "0.805721"; conf_lo "9.098567"; conf_hi "11.876550"; cov "61.591349";
Chr3	Cufflinks	exon	5250928	5250977	1000	-	.	gene_id "CUFF.11766"; transcript_id "AT3G15520.1"; exon_number "7"; FPKM "10.4875584634"; frac "0.805721"; conf_lo "9.098567"; conf_hi "11.876550"; cov "61.591349";
Chr3	Cufflinks	exon	5251067	5251174	1000	-	.	gene_id "CUFF.11766"; transcript_id "AT3G15520.1"; exon_number "8"; FPKM "10.4875584634"; frac "0.805721"; conf_lo "9.098567"; conf_hi "11.876550"; cov "61.591349";
Chr3	Cufflinks	exon	5251384	5251479	1000	-	.	gene_id "CUFF.11766"; transcript_id "AT3G15520.1"; exon_number "9"; FPKM "10.4875584634"; frac "0.805721"; conf_lo "9.098567"; conf_hi "11.876550"; cov "61.591349";
Chr3	Cufflinks	exon	5251670	5251759	1000	-	.	gene_id "CUFF.11766"; transcript_id "AT3G15520.1"; exon_number "10"; FPKM "10.4875584634"; frac "0.805721"; conf_lo "9.098567"; conf_hi "11.876550"; cov "61.591349";
Chr3	Cufflinks	exon	5251847	5252107	1000	-	.	gene_id "CUFF.11766"; transcript_id "AT3G15520.1"; exon_number "11"; FPKM "10.4875584634"; frac "0.805721"; conf_lo "9.098567"; conf_hi "11.876550"; cov "61.591349";
Chr3	Cufflinks	exon	5252259	5252506	1000	-	.	gene_id "CUFF.11766"; transcript_id "AT3G15520.1"; exon_number "12"; FPKM "10.4875584634"; frac "0.805721"; conf_lo "9.098567"; conf_hi "11.876550"; cov "61.591349";
Chr3	Cufflinks	transcript	5249629	5252517	243	-	.	gene_id "CUFF.11766"; transcript_id "CUFF.11766.2"; FPKM "2.5540622634"; frac "0.194279"; conf_lo "1.772246"; conf_hi "3.335878"; cov "14.999501"; full_read_support "yes";
Chr3	Cufflinks	exon	5249629	5249871	243	-	.	gene_id "CUFF.11766"; transcript_id "CUFF.11766.2"; exon_number "1"; FPKM "2.5540622634"; frac "0.194279"; conf_lo "1.772246"; conf_hi "3.335878"; cov "14.999501";
Chr3	Cufflinks	exon	5249965	5250014	243	-	.	gene_id "CUFF.11766"; transcript_id "CUFF.11766.2"; exon_number "2"; FPKM "2.5540622634"; frac "0.194279"; conf_lo "1.772246"; conf_hi "3.335878"; cov "14.999501";
Chr3	Cufflinks	exon	5250101	5250223	243	-	.	gene_id "CUFF.11766"; transcript_id "CUFF.11766.2"; exon_number "3"; FPKM "2.5540622634"; frac "0.194279"; conf_lo "1.772246"; conf_hi "3.335878"; cov "14.999501";
Chr3	Cufflinks	exon	5250299	5250457	243	-	.	gene_id "CUFF.11766"; transcript_id "CUFF.11766.2"; exon_number "4"; FPKM "2.5540622634"; frac "0.194279"; conf_lo "1.772246"; conf_hi "3.335878"; cov "14.999501";
Chr3	Cufflinks	exon	5250575	5250633	243	-	.	gene_id "CUFF.11766"; transcript_id "CUFF.11766.2"; exon_number "5"; FPKM "2.5540622634"; frac "0.194279"; conf_lo "1.772246"; conf_hi "3.335878"; cov "14.999501";
Chr3	Cufflinks	exon	5250745	5250847	243	-	.	gene_id "CUFF.11766"; transcript_id "CUFF.11766.2"; exon_number "6"; FPKM "2.5540622634"; frac "0.194279"; conf_lo "1.772246"; conf_hi "3.335878"; cov "14.999501";
Chr3	Cufflinks	exon	5250928	5250977	243	-	.	gene_id "CUFF.11766"; transcript_id "CUFF.11766.2"; exon_number "7"; FPKM "2.5540622634"; frac "0.194279"; conf_lo "1.772246"; conf_hi "3.335878"; cov "14.999501";
Chr3	Cufflinks	exon	5251067	5251174	243	-	.	gene_id "CUFF.11766"; transcript_id "CUFF.11766.2"; exon_number "8"; FPKM "2.5540622634"; frac "0.194279"; conf_lo "1.772246"; conf_hi "3.335878"; cov "14.999501";
Chr3	Cufflinks	exon	5251384	5251479	243	-	.	gene_id "CUFF.11766"; transcript_id "CUFF.11766.2"; exon_number "9"; FPKM "2.5540622634"; frac "0.194279"; conf_lo "1.772246"; conf_hi "3.335878"; cov "14.999501";
Chr3	Cufflinks	exon	5251670	5251759	243	-	.	gene_id "CUFF.11766"; transcript_id "CUFF.11766.2"; exon_number "10"; FPKM "2.5540622634"; frac "0.194279"; conf_lo "1.772246"; conf_hi "3.335878"; cov "14.999501";
Chr3	Cufflinks	exon	5251847	5252107	243	-	.	gene_id "CUFF.11766"; transcript_id "CUFF.11766.2"; exon_number "11"; FPKM "2.5540622634"; frac "0.194279"; conf_lo "1.772246"; conf_hi "3.335878"; cov "14.999501";
Chr3	Cufflinks	exon	5252259	5252517	243	-	.	gene_id "CUFF.11766"; transcript_id "CUFF.11766.2"; exon_number "12"; FPKM "2.5540622634"; frac "0.194279"; conf_lo "1.772246"; conf_hi "3.335878"; cov "14.999501";
Chr3	Cufflinks	transcript	5252875	5254562	1000	-	.	gene_id "AT3G15530"; transcript_id "AT3G15530.1"; FPKM "10.1410890516"; frac "1.000000"; conf_lo "8.801251"; conf_hi "11.480927"; cov "59.489041"; full_read_support "yes";
Chr3	Cufflinks	exon	5252875	5253632	1000	-	.	gene_id "AT3G15530"; transcript_id "AT3G15530.1"; exon_number "1"; FPKM "10.1410890516"; frac "1.000000"; conf_lo "8.801251"; conf_hi "11.480927"; cov "59.489041";
Chr3	Cufflinks	exon	5253707	5254209	1000	-	.	gene_id "AT3G15530"; transcript_id "AT3G15530.1"; exon_number "2"; FPKM "10.1410890516"; frac "1.000000"; conf_lo "8.801251"; conf_hi "11.480927"; cov "59.489041";
Chr3	Cufflinks	exon	5254316	5254562	1000	-	.	gene_id "AT3G15530"; transcript_id "AT3G15530.1"; exon_number "3"; FPKM "10.1410890516"; frac "1.000000"; conf_lo "8.801251"; conf_hi "11.480927"; cov "59.489041";
Chr3	Cufflinks	transcript	5252875	5254458	1	-	.	gene_id "AT3G15530"; transcript_id "AT3G15530.2"; FPKM "0.0000000000"; frac "0.000000"; conf_lo "0.000000"; conf_hi "0.077889"; cov "0.000000"; full_read_support "yes";
Chr3	Cufflinks	exon	5252875	5253632	1	-	.	gene_id "AT3G15530"; transcript_id "AT3G15530.2"; exon_number "1"; FPKM "0.0000000000"; frac "0.000000"; conf_lo "0.000000"; conf_hi "0.077889"; cov "0.000000";
Chr3	Cufflinks	exon	5253707	5254458	1	-	.	gene_id "AT3G15530"; transcript_id "AT3G15530.2"; exon_number "2"; FPKM "0.0000000000"; frac "0.000000"; conf_lo "0.000000"; conf_hi "0.077889"; cov "0.000000";
Chr3	Cufflinks	transcript	5258876	5259082	1	+	.	gene_id "AT3G15534"; transcript_id "AT3G15534.1"; FPKM "0.0000000000"; frac "0.000000"; conf_lo "0.000000"; conf_hi "0.000000"; cov "0.000000"; full_read_support "no";
Chr3	Cufflinks	exon	5258876	5259082	1	+	.	gene_id "AT3G15534"; transcript_id "AT3G15534.1"; exon_number "1"; FPKM "0.0000000000"; frac "0.000000"; conf_lo "0.000000"; conf_hi "0.000000"; cov "0.000000";
Chr3	Cufflinks	transcript	5260723	5261322	1	+	.	gene_id "AT3G15536"; transcript_id "AT3G15536.1"; FPKM "0.0000000000"; frac "0.000000"; conf_lo "0.000000"; conf_hi "0.000000"; cov "0.000000"; full_read_support "no";
Chr3	Cufflinks	exon	5260723	5260809	1	+	.	gene_id "AT3G15536"; transcript_id "AT3G15536.1"; exon_number "1"; FPKM "0.0000000000"; frac "0.000000"; conf_lo "0.000000"; conf_hi "0.000000"; cov "0.000000";
Chr3	Cufflinks	exon	5260915	5261322	1	+	.	gene_id "AT3G15536"; transcript_id "AT3G15536.1"; exon_number "2"; FPKM "0.0000000000"; frac "0.000000"; conf_lo "0.000000"; conf_hi "0.000000"; cov "0.000000";
Chr3	Cufflinks	transcript	5264024	5265678	1000	+	.	gene_id "AT3G15540"; transcript_id "AT3G15540.1"; FPKM "1.6557083489"; frac "1.000000"; conf_lo "0.992827"; conf_hi "2.318590"; cov "9.730205"; full_read_support "yes";
Chr3	Cufflinks	exon	5264024	5264508	1000	+	.	gene_id "AT3G15540"; transcript_id "AT3G15540.1"; exon_number "1"; FPKM "1.6557083489"; frac "1.000000"; conf_lo "0.992827"; conf_hi "2.318590"; cov "9.730205";
Chr3	Cufflinks	exon	5265102	5265195	1000	+	.	gene_id "AT3G15540"; transcript_id "AT3G15540.1"; exon_number "2"; FPKM "1.6557083489"; frac "1.000000"; conf_lo "0.992827"; conf_hi "2.318590"; cov "9.730205";
Chr3	Cufflinks	exon	5265288	5265678	1000	+	.	gene_id "AT3G15540"; transcript_id "AT3G15540.1"; exon_number "3"; FPKM "1.6557083489"; frac "1.000000"; conf_lo "0.992827"; conf_hi "2.318590"; cov "9.730205";
Chr3	Cufflinks	transcript	5267063	5267164	1	+	.	gene_id "AT3G15548"; transcript_id "AT3G15548.1"; FPKM "0.0000000000"; frac "0.000000"; conf_lo "0.000000"; conf_hi "0.000000"; cov "0.000000"; full_read_support "no";
Chr3	Cufflinks	exon	5267063	5267164	1	+	.	gene_id "AT3G15548"; transcript_id "AT3G15548.1"; exon_number "1"; FPKM "0.0000000000"; frac "0.000000"; conf_lo "0.000000"; conf_hi "0.000000"; cov "0.000000";
Chr3	Cufflinks	transcript	5267351	5270118	1000	+	.	gene_id "AT3G15550"; transcript_id "AT3G15550.1"; FPKM "5.0086050943"; frac "0.430464"; conf_lo "4.258331"; conf_hi "5.758879"; cov "29.407450"; full_read_support "yes";
Chr3	Cufflinks	exon	5267351	5267509	1000	+	.	gene_id "AT3G15550"; transcript_id "AT3G15550.1"; exon_number "1"; FPKM "5.0086050943"; frac "0.430464"; conf_lo "4.258331"; conf_hi "5.758879"; cov "29.407450";
Chr3	Cufflinks	exon	5267639	5267754	1000	+	.	gene_id "AT3G15550"; transcript_id "AT3G15550.1"; exon_number "2"; FPKM "5.0086050943"; frac "0.430464"; conf_lo "4.258331"; conf_hi "5.758879"; cov "29.407450";
Chr3	Cufflinks	exon	5267835	5267953	1000	+	.	gene_id "AT3G15550"; transcript_id "AT3G15550.1"; exon_number "3"; FPKM "5.0086050943"; frac "0.430464"; conf_lo "4.258331"; conf_hi "5.758879"; cov "29.407450";
Chr3	Cufflinks	exon	5268049	5268211	1000	+	.	gene_id "AT3G15550"; transcript_id "AT3G15550.1"; exon_number "4"; FPKM "5.0086050943"; frac "0.430464"; conf_lo "4.258331"; conf_hi "5.758879"; cov "29.407450";
Chr3	Cufflinks	exon	5268295	5268503	1000	+	.	gene_id "AT3G15550"; transcript_id "AT3G15550.1"; exon_number "5"; FPKM "5.0086050943"; frac "0.430464"; conf_lo "4.258331"; conf_hi "5.758879"; cov "29.407450";
Chr3	Cufflinks	exon	5268584	5268902	1000	+	.	gene_id "AT3G15550"; transcript_id "AT3G15550.1"; exon_number "6"; FPKM "5.0086050943"; frac "0.430464"; conf_lo "4.258331"; conf_hi "5.758879"; cov "29.407450";
Chr3	Cufflinks	exon	5268991	5270118	1000	+	.	gene_id "AT3G15550"; transcript_id "AT3G15550.1"; exon_number "7"; FPKM "5.0086050943"; frac "0.430464"; conf_lo "4.258331"; conf_hi "5.758879"; cov "29.407450";
Chr3	Cufflinks	transcript	5269849	5271922	1000	-	.	gene_id "AT3G15570"; transcript_id "AT3G15570.1"; FPKM "7.4147085587"; frac "0.569536"; conf_lo "6.438740"; conf_hi "8.390677"; cov "43.534611"; full_read_support "yes";
Chr3	Cufflinks	exon	5269849	5270854	1000	-	.	gene_id "AT3G15570"; transcript_id "AT3G15570.1"; exon_number "1"; FPKM "7.4147085587"; frac "0.569536"; conf_lo "6.438740"; conf_hi "8.390677"; cov "43.534611";
Chr3	Cufflinks	exon	5270930	5271922	1000	-	.	gene_id "AT3G15570"; transcript_id "AT3G15570.1"; exon_number "2"; FPKM "7.4147085587"; frac "0.569536"; conf_lo "6.438740"; conf_hi "8.390677"; cov "43.534611";
Chr3	Cufflinks	transcript	5273691	5273873	1	+	.	gene_id "AT3G15578"; transcript_id "AT3G15578.1"; FPKM "0.0000000000"; frac "0.000000"; conf_lo "0.000000"; conf_hi "0.000000"; cov "0.000000"; full_read_support "no";
Chr3	Cufflinks	exon	5273691	5273873	1	+	.	gene_id "AT3G15578"; transcript_id "AT3G15578.1"; exon_number "1"; FPKM "0.0000000000"; frac "0.000000"; conf_lo "0.000000"; conf_hi "0.000000"; cov "0.000000";
Chr3	Cufflinks	transcript	5273895	5275095	1000	-	.	gene_id "CUFF.11767"; transcript_id "AT3G15580.1"; FPKM "20.9589192094"; frac "1.000000"; conf_lo "17.629517"; conf_hi "24.288322"; cov "123.132841"; full_read_support "yes";
Chr3	Cufflinks	exon	5273895	5274163	1000	-	.	gene_id "CUFF.11767"; transcript_id "AT3G15580.1"; exon_number "1"; FPKM "20.9589192094"; frac "1.000000"; conf_lo "17.629517"; conf_hi "24.288322"; cov "123.132841";
Chr3	Cufflinks	exon	5274252	5274370	1000	-	.	gene_id "CUFF.11767"; transcript_id "AT3G15580.1"; exon_number "2"; FPKM "20.9589192094"; frac "1.000000"; conf_lo "17.629517"; conf_hi "24.288322"; cov "123.132841";
Chr3	Cufflinks	exon	5274607	5274659	1000	-	.	gene_id "CUFF.11767"; transcript_id "AT3G15580.1"; exon_number "3"; FPKM "20.9589192094"; frac "1.000000"; conf_lo "17.629517"; conf_hi "24.288322"; cov "123.132841";
Chr3	Cufflinks	exon	5274820	5274875	1000	-	.	gene_id "CUFF.11767"; transcript_id "AT3G15580.1"; exon_number "4"; FPKM "20.9589192094"; frac "1.000000"; conf_lo "17.629517"; conf_hi "24.288322"; cov "123.132841";
Chr3	Cufflinks	exon	5274970	5275095	1000	-	.	gene_id "CUFF.11767"; transcript_id "AT3G15580.1"; exon_number "5"; FPKM "20.9589192094"; frac "1.000000"; conf_lo "17.629517"; conf_hi "24.288322"; cov "123.132841";
Chr3	Cufflinks	transcript	5275149	5275221	1	+	.	gene_id "AT3G15585"; transcript_id "AT3G15585.1"; FPKM "0.0000000000"; frac "0.000000"; conf_lo "0.000000"; conf_hi "0.000000"; cov "0.000000"; full_read_support "no";
Chr3	Cufflinks	exon	5275149	5275221	1	+	.	gene_id "AT3G15585"; transcript_id "AT3G15585.1"; exon_number "1"; FPKM "0.0000000000"; frac "0.000000"; conf_lo "0.000000"; conf_hi "0.000000"; cov "0.000000";
Chr3	Cufflinks	transcript	5275336	5277991	115	-	.	gene_id "CUFF.11768"; transcript_id "CUFF.11768.1"; FPKM "1.4257091124"; frac "0.115431"; conf_lo "0.949911"; conf_hi "1.901507"; cov "8.370942"; full_read_support "yes";
Chr3	Cufflinks	exon	5275336	5276818	115	-	.	gene_id "CUFF.11768"; transcript_id "CUFF.11768.1"; exon_number "1"; FPKM "1.4257091124"; frac "0.115431"; conf_lo "0.949911"; conf_hi "1.901507"; cov "8.370942";
Chr3	Cufflinks	exon	5276919	5277471	115	-	.	gene_id "CUFF.11768"; transcript_id "CUFF.11768.1"; exon_number "2"; FPKM "1.4257091124"; frac "0.115431"; conf_lo "0.949911"; conf_hi "1.901507"; cov "8.370942";
Chr3	Cufflinks	exon	5277630	5277991	115	-	.	gene_id "CUFF.11768"; transcript_id "CUFF.11768.1"; exon_number "3"; FPKM "1.4257091124"; frac "0.115431"; conf_lo "0.949911"; conf_hi "1.901507"; cov "8.370942";
Chr3	Cufflinks	transcript	5275401	5277991	1000	-	.	gene_id "CUFF.11768"; transcript_id "AT3G15590.1"; FPKM "12.3144450403"; frac "0.884569"; conf_lo "11.017608"; conf_hi "13.611282"; cov "72.303322"; full_read_support "yes";
Chr3	Cufflinks	exon	5275401	5276818	1000	-	.	gene_id "CUFF.11768"; transcript_id "AT3G15590.1"; exon_number "1"; FPKM "12.3144450403"; frac "0.884569"; conf_lo "11.017608"; conf_hi "13.611282"; cov "72.303322";
Chr3	Cufflinks	exon	5276919	5277471	1000	-	.	gene_id "CUFF.11768"; transcript_id "AT3G15590.1"; exon_number "2"; FPKM "12.3144450403"; frac "0.884569"; conf_lo "11.017608"; conf_hi "13.611282"; cov "72.303322";
Chr3	Cufflinks	exon	5277630	5277688	1000	-	.	gene_id "CUFF.11768"; transcript_id "AT3G15590.1"; exon_number "3"; FPKM "12.3144450403"; frac "0.884569"; conf_lo "11.017608"; conf_hi "13.611282"; cov "72.303322";
Chr3	Cufflinks	exon	5277872	5277991	1000	-	.	gene_id "CUFF.11768"; transcript_id "AT3G15590.1"; exon_number "4"; FPKM "12.3144450403"; frac "0.884569"; conf_lo "11.017608"; conf_hi "13.611282"; cov "72.303322";
Chr3	Cufflinks	transcript	5279432	5281417	1	+	.	gene_id "AT3G15600"; transcript_id "AT3G15600.1"; FPKM "0.0000000000"; frac "0.000000"; conf_lo "0.000000"; conf_hi "0.000000"; cov "0.000000"; full_read_support "no";
Chr3	Cufflinks	exon	5279432	5279941	1	+	.	gene_id "AT3G15600"; transcript_id "AT3G15600.1"; exon_number "1"; FPKM "0.0000000000"; frac "0.000000"; conf_lo "0.000000"; conf_hi "0.000000"; cov "0.000000";
Chr3	Cufflinks	exon	5280062	5280223	1	+	.	gene_id "AT3G15600"; transcript_id "AT3G15600.1"; exon_number "2"; FPKM "0.0000000000"; frac "0.000000"; conf_lo "0.000000"; conf_hi "0.000000"; cov "0.000000";
Chr3	Cufflinks	exon	5280314	5281417	1	+	.	gene_id "AT3G15600"; transcript_id "AT3G15600.1"; exon_number "3"; FPKM "0.0000000000"; frac "0.000000"; conf_lo "0.000000"; conf_hi "0.000000"; cov "0.000000";
Chr3	Cufflinks	transcript	5283030	5451555	159	+	.	gene_id "CUFF.11769"; transcript_id "CUFF.11769.1"; FPKM "1.4306120501"; frac "0.136834"; conf_lo "0.940601"; conf_hi "1.920623"; cov "8.378114"; full_read_support "yes";
Chr3	Cufflinks	exon	5283030	5283038	159	+	.	gene_id "CUFF.11769"; transcript_id "CUFF.11769.1"; exon_number "1"; FPKM "1.4306120501"; frac "0.136834"; conf_lo "0.940601"; conf_hi "1.920623"; cov "8.378114";
Chr3	Cufflinks	exon	5447388	5447640	159	+	.	gene_id "CUFF.11769"; transcript_id "CUFF.11769.1"; exon_number "2"; FPKM "1.4306120501"; frac "0.136834"; conf_lo "0.940601"; conf_hi "1.920623"; cov "8.378114";
Chr3	Cufflinks	exon	5447843	5448052	159	+	.	gene_id "CUFF.11769"; transcript_id "CUFF.11769.1"; exon_number "3"; FPKM "1.4306120501"; frac "0.136834"; conf_lo "0.940601"; conf_hi "1.920623"; cov "8.378114";
Chr3	Cufflinks	exon	5448449	5448619	159	+	.	gene_id "CUFF.11769"; transcript_id "CUFF.11769.1"; exon_number "4"; FPKM "1.4306120501"; frac "0.136834"; conf_lo "0.940601"; conf_hi "1.920623"; cov "8.378114";
Chr3	Cufflinks	exon	5448740	5448841	159	+	.	gene_id "CUFF.11769"; transcript_id "CUFF.11769.1"; exon_number "5"; FPKM "1.4306120501"; frac "0.136834"; conf_lo "0.940601"; conf_hi "1.920623"; cov "8.378114";
Chr3	Cufflinks	exon	5448937	5449014	159	+	.	gene_id "CUFF.11769"; transcript_id "CUFF.11769.1"; exon_number "6"; FPKM "1.4306120501"; frac "0.136834"; conf_lo "0.940601"; conf_hi "1.920623"; cov "8.378114";
Chr3	Cufflinks	exon	5449120	5449201	159	+	.	gene_id "CUFF.11769"; transcript_id "CUFF.11769.1"; exon_number "7"; FPKM "1.4306120501"; frac "0.136834"; conf_lo "0.940601"; conf_hi "1.920623"; cov "8.378114";
Chr3	Cufflinks	exon	5449485	5449644	159	+	.	gene_id "CUFF.11769"; transcript_id "CUFF.11769.1"; exon_number "8"; FPKM "1.4306120501"; frac "0.136834"; conf_lo "0.940601"; conf_hi "1.920623"; cov "8.378114";
Chr3	Cufflinks	exon	5449732	5450034	159	+	.	gene_id "CUFF.11769"; transcript_id "CUFF.11769.1"; exon_number "9"; FPKM "1.4306120501"; frac "0.136834"; conf_lo "0.940601"; conf_hi "1.920623"; cov "8.378114";
Chr3	Cufflinks	exon	5450127	5450345	159	+	.	gene_id "CUFF.11769"; transcript_id "CUFF.11769.1"; exon_number "10"; FPKM "1.4306120501"; frac "0.136834"; conf_lo "0.940601"; conf_hi "1.920623"; cov "8.378114";
Chr3	Cufflinks	exon	5450431	5450776	159	+	.	gene_id "CUFF.11769"; transcript_id "CUFF.11769.1"; exon_number "11"; FPKM "1.4306120501"; frac "0.136834"; conf_lo "0.940601"; conf_hi "1.920623"; cov "8.378114";
Chr3	Cufflinks	exon	5450871	5450936	159	+	.	gene_id "CUFF.11769"; transcript_id "CUFF.11769.1"; exon_number "12"; FPKM "1.4306120501"; frac "0.136834"; conf_lo "0.940601"; conf_hi "1.920623"; cov "8.378114";
Chr3	Cufflinks	exon	5451017	5451555	159	+	.	gene_id "CUFF.11769"; transcript_id "CUFF.11769.1"; exon_number "13"; FPKM "1.4306120501"; frac "0.136834"; conf_lo "0.940601"; conf_hi "1.920623"; cov "8.378114";
Chr3	Cufflinks	transcript	5447343	5451527	1000	+	.	gene_id "CUFF.11769"; transcript_id "AT3G16060.1"; FPKM "8.9936797204"; frac "0.863166"; conf_lo "7.971547"; conf_hi "10.015813"; cov "52.669819"; full_read_support "yes";
Chr3	Cufflinks	exon	5447343	5447640	1000	+	.	gene_id "CUFF.11769"; transcript_id "AT3G16060.1"; exon_number "1"; FPKM "8.9936797204"; frac "0.863166"; conf_lo "7.971547"; conf_hi "10.015813"; cov "52.669819";
Chr3	Cufflinks	exon	5447843	5448052	1000	+	.	gene_id "CUFF.11769"; transcript_id "AT3G16060.1"; exon_number "2"; FPKM "8.9936797204"; frac "0.863166"; conf_lo "7.971547"; conf_hi "10.015813"; cov "52.669819";
Chr3	Cufflinks	exon	5448449	5448619	1000	+	.	gene_id "CUFF.11769"; transcript_id "AT3G16060.1"; exon_number "3"; FPKM "8.9936797204"; frac "0.863166"; conf_lo "7.971547"; conf_hi "10.015813"; cov "52.669819";
Chr3	Cufflinks	exon	5448740	5448841	1000	+	.	gene_id "CUFF.11769"; transcript_id "AT3G16060.1"; exon_number "4"; FPKM "8.9936797204"; frac "0.863166"; conf_lo "7.971547"; conf_hi "10.015813"; cov "52.669819";
Chr3	Cufflinks	exon	5448937	5449014	1000	+	.	gene_id "CUFF.11769"; transcript_id "AT3G16060.1"; exon_number "5"; FPKM "8.9936797204"; frac "0.863166"; conf_lo "7.971547"; conf_hi "10.015813"; cov "52.669819";
Chr3	Cufflinks	exon	5449120	5449201	1000	+	.	gene_id "CUFF.11769"; transcript_id "AT3G16060.1"; exon_number "6"; FPKM "8.9936797204"; frac "0.863166"; conf_lo "7.971547"; conf_hi "10.015813"; cov "52.669819";
Chr3	Cufflinks	exon	5449485	5449644	1000	+	.	gene_id "CUFF.11769"; transcript_id "AT3G16060.1"; exon_number "7"; FPKM "8.9936797204"; frac "0.863166"; conf_lo "7.971547"; conf_hi "10.015813"; cov "52.669819";
Chr3	Cufflinks	exon	5449732	5450034	1000	+	.	gene_id "CUFF.11769"; transcript_id "AT3G16060.1"; exon_number "8"; FPKM "8.9936797204"; frac "0.863166"; conf_lo "7.971547"; conf_hi "10.015813"; cov "52.669819";
Chr3	Cufflinks	exon	5450127	5450345	1000	+	.	gene_id "CUFF.11769"; transcript_id "AT3G16060.1"; exon_number "9"; FPKM "8.9936797204"; frac "0.863166"; conf_lo "7.971547"; conf_hi "10.015813"; cov "52.669819";
Chr3	Cufflinks	exon	5450431	5450776	1000	+	.	gene_id "CUFF.11769"; transcript_id "AT3G16060.1"; exon_number "10"; FPKM "8.9936797204"; frac "0.863166"; conf_lo "7.971547"; conf_hi "10.015813"; cov "52.669819";
Chr3	Cufflinks	exon	5450871	5450936	1000	+	.	gene_id "CUFF.11769"; transcript_id "AT3G16060.1"; exon_number "11"; FPKM "8.9936797204"; frac "0.863166"; conf_lo "7.971547"; conf_hi "10.015813"; cov "52.669819";
Chr3	Cufflinks	exon	5451017	5451527	1000	+	.	gene_id "CUFF.11769"; transcript_id "AT3G16060.1"; exon_number "12"; FPKM "8.9936797204"; frac "0.863166"; conf_lo "7.971547"; conf_hi "10.015813"; cov "52.669819";
Chr3	Cufflinks	transcript	5283446	5285767	1	-	.	gene_id "AT3G15602"; transcript_id "AT3G15602.1"; FPKM "0.0000000000"; frac "0.000000"; conf_lo "0.000000"; conf_hi "0.000000"; cov "0.000000"; full_read_support "no";
Chr3	Cufflinks	exon	5283446	5285767	1	-	.	gene_id "AT3G15602"; transcript_id "AT3G15602.1"; exon_number "1"; FPKM "0.0000000000"; frac "0.000000"; conf_lo "0.000000"; conf_hi "0.000000"; cov "0.000000";
Chr3	Cufflinks	transcript	5287323	5290941	1	+	.	gene_id "CUFF.11770"; transcript_id "AT3G15605.2"; FPKM "0.0000000000"; frac "0.000000"; conf_lo "0.000000"; conf_hi "0.055367"; cov "0.000000"; full_read_support "no";
Chr3	Cufflinks	exon	5287323	5287581	1	+	.	gene_id "CUFF.11770"; transcript_id "AT3G15605.2"; exon_number "1"; FPKM "0.0000000000"; frac "0.000000"; conf_lo "0.000000"; conf_hi "0.055367"; cov "0.000000";
Chr3	Cufflinks	exon	5288261	5288642	1	+	.	gene_id "CUFF.11770"; transcript_id "AT3G15605.2"; exon_number "2"; FPKM "0.0000000000"; frac "0.000000"; conf_lo "0.000000"; conf_hi "0.055367"; cov "0.000000";
Chr3	Cufflinks	exon	5288765	5288933	1	+	.	gene_id "CUFF.11770"; transcript_id "AT3G15605.2"; exon_number "3"; FPKM "0.0000000000"; frac "0.000000"; conf_lo "0.000000"; conf_hi "0.055367"; cov "0.000000";
Chr3	Cufflinks	exon	5289040	5289222	1	+	.	gene_id "CUFF.11770"; transcript_id "AT3G15605.2"; exon_number "4"; FPKM "0.0000000000"; frac "0.000000"; conf_lo "0.000000"; conf_hi "0.055367"; cov "0.000000";
Chr3	Cufflinks	exon	5289315	5289595	1	+	.	gene_id "CUFF.11770"; transcript_id "AT3G15605.2"; exon_number "5"; FPKM "0.0000000000"; frac "0.000000"; conf_lo "0.000000"; conf_hi "0.055367"; cov "0.000000";
Chr3	Cufflinks	exon	5289780	5289806	1	+	.	gene_id "CUFF.11770"; transcript_id "AT3G15605.2"; exon_number "6"; FPKM "0.0000000000"; frac "0.000000"; conf_lo "0.000000"; conf_hi "0.055367"; cov "0.000000";
Chr3	Cufflinks	exon	5290032	5290124	1	+	.	gene_id "CUFF.11770"; transcript_id "AT3G15605.2"; exon_number "7"; FPKM "0.0000000000"; frac "0.000000"; conf_lo "0.000000"; conf_hi "0.055367"; cov "0.000000";
Chr3	Cufflinks	exon	5290287	5290365	1	+	.	gene_id "CUFF.11770"; transcript_id "AT3G15605.2"; exon_number "8"; FPKM "0.0000000000"; frac "0.000000"; conf_lo "0.000000"; conf_hi "0.055367"; cov "0.000000";
Chr3	Cufflinks	exon	5290474	5290564	1	+	.	gene_id "CUFF.11770"; transcript_id "AT3G15605.2"; exon_number "9"; FPKM "0.0000000000"; frac "0.000000"; conf_lo "0.000000"; conf_hi "0.055367"; cov "0.000000";
Chr3	Cufflinks	exon	5290662	5290941	1	+	.	gene_id "CUFF.11770"; transcript_id "AT3G15605.2"; exon_number "10"; FPKM "0.0000000000"; frac "0.000000"; conf_lo "0.000000"; conf_hi "0.055367"; cov "0.000000";
Chr3	Cufflinks	transcript	5287323	5290941	1	+	.	gene_id "CUFF.11770"; transcript_id "AT3G15605.1"; FPKM "0.0000000000"; frac "0.000000"; conf_lo "0.000000"; conf_hi "0.055188"; cov "0.000000"; full_read_support "no";
Chr3	Cufflinks	exon	5287323	5287581	1	+	.	gene_id "CUFF.11770"; transcript_id "AT3G15605.1"; exon_number "1"; FPKM "0.0000000000"; frac "0.000000"; conf_lo "0.000000"; conf_hi "0.055188"; cov "0.000000";
Chr3	Cufflinks	exon	5288261	5288642	1	+	.	gene_id "CUFF.11770"; transcript_id "AT3G15605.1"; exon_number "2"; FPKM "0.0000000000"; frac "0.000000"; conf_lo "0.000000"; conf_hi "0.055188"; cov "0.000000";
Chr3	Cufflinks	exon	5288765	5288933	1	+	.	gene_id "CUFF.11770"; transcript_id "AT3G15605.1"; exon_number "3"; FPKM "0.0000000000"; frac "0.000000"; conf_lo "0.000000"; conf_hi "0.055188"; cov "0.000000";
Chr3	Cufflinks	exon	5289040	5289222	1	+	.	gene_id "CUFF.11770"; transcript_id "AT3G15605.1"; exon_number "4"; FPKM "0.0000000000"; frac "0.000000"; conf_lo "0.000000"; conf_hi "0.055188"; cov "0.000000";
Chr3	Cufflinks	exon	5289315	5289595	1	+	.	gene_id "CUFF.11770"; transcript_id "AT3G15605.1"; exon_number "5"; FPKM "0.0000000000"; frac "0.000000"; conf_lo "0.000000"; conf_hi "0.055188"; cov "0.000000";
Chr3	Cufflinks	exon	5289780	5289806	1	+	.	gene_id "CUFF.11770"; transcript_id "AT3G15605.1"; exon_number "6"; FPKM "0.0000000000"; frac "0.000000"; conf_lo "0.000000"; conf_hi "0.055188"; cov "0.000000";
Chr3	Cufflinks	exon	5290032	5290124	1	+	.	gene_id "CUFF.11770"; transcript_id "AT3G15605.1"; exon_number "7"; FPKM "0.0000000000"; frac "0.000000"; conf_lo "0.000000"; conf_hi "0.055188"; cov "0.000000";
Chr3	Cufflinks	exon	5290287	5290371	1	+	.	gene_id "CUFF.11770"; transcript_id "AT3G15605.1"; exon_number "8"; FPKM "0.0000000000"; frac "0.000000"; conf_lo "0.000000"; conf_hi "0.055188"; cov "0.000000";
Chr3	Cufflinks	exon	5290474	5290564	1	+	.	gene_id "CUFF.11770"; transcript_id "AT3G15605.1"; exon_number "9"; FPKM "0.0000000000"; frac "0.000000"; conf_lo "0.000000"; conf_hi "0.055188"; cov "0.000000";
Chr3	Cufflinks	exon	5290662	5290941	1	+	.	gene_id "CUFF.11770"; transcript_id "AT3G15605.1"; exon_number "10"; FPKM "0.0000000000"; frac "0.000000"; conf_lo "0.000000"; conf_hi "0.055188"; cov "0.000000";
Chr3	Cufflinks	transcript	5287988	5290971	1	+	.	gene_id "CUFF.11770"; transcript_id "AT3G15605.4"; FPKM "0.0000000000"; frac "0.000000"; conf_lo "0.000000"; conf_hi "0.062675"; cov "0.000000"; full_read_support "no";
Chr3	Cufflinks	exon	5287988	5288014	1	+	.	gene_id "CUFF.11770"; transcript_id "AT3G15605.4"; exon_number "1"; FPKM "0.0000000000"; frac "0.000000"; conf_lo "0.000000"; conf_hi "0.062675"; cov "0.000000";
Chr3	Cufflinks	exon	5288079	5288174	1	+	.	gene_id "CUFF.11770"; transcript_id "AT3G15605.4"; exon_number "2"; FPKM "0.0000000000"; frac "0.000000"; conf_lo "0.000000"; conf_hi "0.062675"; cov "0.000000";
Chr3	Cufflinks	exon	5288261	5288446	1	+	.	gene_id "CUFF.11770"; transcript_id "AT3G15605.4"; exon_number "3"; FPKM "0.0000000000"; frac "0.000000"; conf_lo "0.000000"; conf_hi "0.062675"; cov "0.000000";
Chr3	Cufflinks	exon	5288556	5288642	1	+	.	gene_id "CUFF.11770"; transcript_id "AT3G15605.4"; exon_number "4"; FPKM "0.0000000000"; frac "0.000000"; conf_lo "0.000000"; conf_hi "0.062675"; cov "0.000000";
Chr3	Cufflinks	exon	5288765	5288933	1	+	.	gene_id "CUFF.11770"; transcript_id "AT3G15605.4"; exon_number "5"; FPKM "0.0000000000"; frac "0.000000"; conf_lo "0.000000"; conf_hi "0.062675"; cov "0.000000";
Chr3	Cufflinks	exon	5289040	5289222	1	+	.	gene_id "CUFF.11770"; transcript_id "AT3G15605.4"; exon_number "6"; FPKM "0.0000000000"; frac "0.000000"; conf_lo "0.000000"; conf_hi "0.062675"; cov "0.000000";
Chr3	Cufflinks	exon	5289315	5289595	1	+	.	gene_id "CUFF.11770"; transcript_id "AT3G15605.4"; exon_number "7"; FPKM "0.0000000000"; frac "0.000000"; conf_lo "0.000000"; conf_hi "0.062675"; cov "0.000000";
Chr3	Cufflinks	exon	5289780	5289806	1	+	.	gene_id "CUFF.11770"; transcript_id "AT3G15605.4"; exon_number "8"; FPKM "0.0000000000"; frac "0.000000"; conf_lo "0.000000"; conf_hi "0.062675"; cov "0.000000";
Chr3	Cufflinks	exon	5290032	5290124	1	+	.	gene_id "CUFF.11770"; transcript_id "AT3G15605.4"; exon_number "9"; FPKM "0.0000000000"; frac "0.000000"; conf_lo "0.000000"; conf_hi "0.062675"; cov "0.000000";
Chr3	Cufflinks	exon	5290287	5290365	1	+	.	gene_id "CUFF.11770"; transcript_id "AT3G15605.4"; exon_number "10"; FPKM "0.0000000000"; frac "0.000000"; conf_lo "0.000000"; conf_hi "0.062675"; cov "0.000000";
Chr3	Cufflinks	exon	5290474	5290564	1	+	.	gene_id "CUFF.11770"; transcript_id "AT3G15605.4"; exon_number "11"; FPKM "0.0000000000"; frac "0.000000"; conf_lo "0.000000"; conf_hi "0.062675"; cov "0.000000";
Chr3	Cufflinks	exon	5290662	5290971	1	+	.	gene_id "CUFF.11770"; transcript_id "AT3G15605.4"; exon_number "12"; FPKM "0.0000000000"; frac "0.000000"; conf_lo "0.000000"; conf_hi "0.062675"; cov "0.000000";
Chr3	Cufflinks	transcript	5288093	5290941	1	+	.	gene_id "CUFF.11770"; transcript_id "AT3G15605.3"; FPKM "0.0000000000"; frac "0.000000"; conf_lo "0.000000"; conf_hi "0.061246"; cov "0.000000"; full_read_support "no";
Chr3	Cufflinks	exon	5288093	5288174	1	+	.	gene_id "CUFF.11770"; transcript_id "AT3G15605.3"; exon_number "1"; FPKM "0.0000000000"; frac "0.000000"; conf_lo "0.000000"; conf_hi "0.061246"; cov "0.000000";
Chr3	Cufflinks	exon	5288261	5288642	1	+	.	gene_id "CUFF.11770"; transcript_id "AT3G15605.3"; exon_number "2"; FPKM "0.0000000000"; frac "0.000000"; conf_lo "0.000000"; conf_hi "0.061246"; cov "0.000000";
Chr3	Cufflinks	exon	5288765	5288933	1	+	.	gene_id "CUFF.11770"; transcript_id "AT3G15605.3"; exon_number "3"; FPKM "0.0000000000"; frac "0.000000"; conf_lo "0.000000"; conf_hi "0.061246"; cov "0.000000";
Chr3	Cufflinks	exon	5289040	5289222	1	+	.	gene_id "CUFF.11770"; transcript_id "AT3G15605.3"; exon_number "4"; FPKM "0.0000000000"; frac "0.000000"; conf_lo "0.000000"; conf_hi "0.061246"; cov "0.000000";
Chr3	Cufflinks	exon	5289315	5289595	1	+	.	gene_id "CUFF.11770"; transcript_id "AT3G15605.3"; exon_number "5"; FPKM "0.0000000000"; frac "0.000000"; conf_lo "0.000000"; conf_hi "0.061246"; cov "0.000000";
Chr3	Cufflinks	exon	5289780	5289806	1	+	.	gene_id "CUFF.11770"; transcript_id "AT3G15605.3"; exon_number "6"; FPKM "0.0000000000"; frac "0.000000"; conf_lo "0.000000"; conf_hi "0.061246"; cov "0.000000";
Chr3	Cufflinks	exon	5290032	5290124	1	+	.	gene_id "CUFF.11770"; transcript_id "AT3G15605.3"; exon_number "7"; FPKM "0.0000000000"; frac "0.000000"; conf_lo "0.000000"; conf_hi "0.061246"; cov "0.000000";
Chr3	Cufflinks	exon	5290287	5290365	1	+	.	gene_id "CUFF.11770"; transcript_id "AT3G15605.3"; exon_number "8"; FPKM "0.0000000000"; frac "0.000000"; conf_lo "0.000000"; conf_hi "0.061246"; cov "0.000000";
Chr3	Cufflinks	exon	5290474	5290564	1	+	.	gene_id "CUFF.11770"; transcript_id "AT3G15605.3"; exon_number "9"; FPKM "0.0000000000"; frac "0.000000"; conf_lo "0.000000"; conf_hi "0.061246"; cov "0.000000";
Chr3	Cufflinks	exon	5290662	5290941	1	+	.	gene_id "CUFF.11770"; transcript_id "AT3G15605.3"; exon_number "10"; FPKM "0.0000000000"; frac "0.000000"; conf_lo "0.000000"; conf_hi "0.061246"; cov "0.000000";
Chr3	Cufflinks	transcript	5287380	5287544	1	-	.	gene_id "AT3G15604"; transcript_id "AT3G15604.1"; FPKM "0.0000000000"; frac "0.000000"; conf_lo "0.000000"; conf_hi "0.618770"; cov "0.000000"; full_read_support "no";
Chr3	Cufflinks	exon	5287380	5287544	1	-	.	gene_id "AT3G15604"; transcript_id "AT3G15604.1"; exon_number "1"; FPKM "0.0000000000"; frac "0.000000"; conf_lo "0.000000"; conf_hi "0.618770"; cov "0.000000";
Chr3	Cufflinks	transcript	5290834	5293234	1000	-	.	gene_id "CUFF.11771"; transcript_id "CUFF.11771.1"; FPKM "9.3795104848"; frac "0.586556"; conf_lo "8.007521"; conf_hi "10.751500"; cov "55.048752"; full_read_support "yes";
Chr3	Cufflinks	exon	5290834	5291311	1000	-	.	gene_id "CUFF.11771"; transcript_id "CUFF.11771.1"; exon_number "1"; FPKM "9.3795104848"; frac "0.586556"; conf_lo "8.007521"; conf_hi "10.751500"; cov "55.048752";
Chr3	Cufflinks	exon	5291410	5291550	1000	-	.	gene_id "CUFF.11771"; transcript_id "CUFF.11771.1"; exon_number "2"; FPKM "9.3795104848"; frac "0.586556"; conf_lo "8.007521"; conf_hi "10.751500"; cov "55.048752";
Chr3	Cufflinks	exon	5291641	5291777	1000	-	.	gene_id "CUFF.11771"; transcript_id "CUFF.11771.1"; exon_number "3"; FPKM "9.3795104848"; frac "0.586556"; conf_lo "8.007521"; conf_hi "10.751500"; cov "55.048752";
Chr3	Cufflinks	exon	5291874	5292049	1000	-	.	gene_id "CUFF.11771"; transcript_id "CUFF.11771.1"; exon_number "4"; FPKM "9.3795104848"; frac "0.586556"; conf_lo "8.007521"; conf_hi "10.751500"; cov "55.048752";
Chr3	Cufflinks	exon	5292201	5292282	1000	-	.	gene_id "CUFF.11771"; transcript_id "CUFF.11771.1"; exon_number "5"; FPKM "9.3795104848"; frac "0.586556"; conf_lo "8.007521"; conf_hi "10.751500"; cov "55.048752";
Chr3	Cufflinks	exon	5292392	5292527	1000	-	.	gene_id "CUFF.11771"; transcript_id "CUFF.11771.1"; exon_number "6"; FPKM "9.3795104848"; frac "0.586556"; conf_lo "8.007521"; conf_hi "10.751500"; cov "55.048752";
Chr3	Cufflinks	exon	5292679	5293234	1000	-	.	gene_id "CUFF.11771"; transcript_id "CUFF.11771.1"; exon_number "7"; FPKM "9.3795104848"; frac "0.586556"; conf_lo "8.007521"; conf_hi "10.751500"; cov "55.048752";
Chr3	Cufflinks	transcript	5290847	5293090	786	-	.	gene_id "CUFF.11771"; transcript_id "AT3G15610.1"; FPKM "7.3802966568"; frac "0.413444"; conf_lo "6.039972"; conf_hi "8.720621"; cov "43.315280"; full_read_support "yes";
Chr3	Cufflinks	exon	5290847	5291311	786	-	.	gene_id "CUFF.11771"; transcript_id "AT3G15610.1"; exon_number "1"; FPKM "7.3802966568"; frac "0.413444"; conf_lo "6.039972"; conf_hi "8.720621"; cov "43.315280";
Chr3	Cufflinks	exon	5291410	5291549	786	-	.	gene_id "CUFF.11771"; transcript_id "AT3G15610.1"; exon_number "2"; FPKM "7.3802966568"; frac "0.413444"; conf_lo "6.039972"; conf_hi "8.720621"; cov "43.315280";
Chr3	Cufflinks	exon	5291640	5291777	786	-	.	gene_id "CUFF.11771"; transcript_id "AT3G15610.1"; exon_number "3"; FPKM "7.3802966568"; frac "0.413444"; conf_lo "6.039972"; conf_hi "8.720621"; cov "43.315280";
Chr3	Cufflinks	exon	5291874	5292049	786	-	.	gene_id "CUFF.11771"; transcript_id "AT3G15610.1"; exon_number "4"; FPKM "7.3802966568"; frac "0.413444"; conf_lo "6.039972"; conf_hi "8.720621"; cov "43.315280";
Chr3	Cufflinks	exon	5292201	5292282	786	-	.	gene_id "CUFF.11771"; transcript_id "AT3G15610.1"; exon_number "5"; FPKM "7.3802966568"; frac "0.413444"; conf_lo "6.039972"; conf_hi "8.720621"; cov "43.315280";
Chr3	Cufflinks	exon	5292392	5292527	786	-	.	gene_id "CUFF.11771"; transcript_id "AT3G15610.1"; exon_number "6"; FPKM "7.3802966568"; frac "0.413444"; conf_lo "6.039972"; conf_hi "8.720621"; cov "43.315280";
Chr3	Cufflinks	exon	5292679	5293090	786	-	.	gene_id "CUFF.11771"; transcript_id "AT3G15610.1"; exon_number "7"; FPKM "7.3802966568"; frac "0.413444"; conf_lo "6.039972"; conf_hi "8.720621"; cov "43.315280";
Chr3	Cufflinks	transcript	5293306	5296592	1	-	.	gene_id "CUFF.11772"; transcript_id "AT3G15620.2"; FPKM "0.0000000000"; frac "0.000000"; conf_lo "0.000000"; conf_hi "0.056134"; cov "0.000000"; full_read_support "no";
Chr3	Cufflinks	exon	5293306	5293653	1	-	.	gene_id "CUFF.11772"; transcript_id "AT3G15620.2"; exon_number "1"; FPKM "0.0000000000"; frac "0.000000"; conf_lo "0.000000"; conf_hi "0.056134"; cov "0.000000";
Chr3	Cufflinks	exon	5293832	5293927	1	-	.	gene_id "CUFF.11772"; transcript_id "AT3G15620.2"; exon_number "2"; FPKM "0.0000000000"; frac "0.000000"; conf_lo "0.000000"; conf_hi "0.056134"; cov "0.000000";
Chr3	Cufflinks	exon	5294009	5294344	1	-	.	gene_id "CUFF.11772"; transcript_id "AT3G15620.2"; exon_number "3"; FPKM "0.0000000000"; frac "0.000000"; conf_lo "0.000000"; conf_hi "0.056134"; cov "0.000000";
Chr3	Cufflinks	exon	5294417	5294488	1	-	.	gene_id "CUFF.11772"; transcript_id "AT3G15620.2"; exon_number "4"; FPKM "0.0000000000"; frac "0.000000"; conf_lo "0.000000"; conf_hi "0.056134"; cov "0.000000";
Chr3	Cufflinks	exon	5294570	5294656	1	-	.	gene_id "CUFF.11772"; transcript_id "AT3G15620.2"; exon_number "5"; FPKM "0.0000000000"; frac "0.000000"; conf_lo "0.000000"; conf_hi "0.056134"; cov "0.000000";
Chr3	Cufflinks	exon	5294752	5294835	1	-	.	gene_id "CUFF.11772"; transcript_id "AT3G15620.2"; exon_number "6"; FPKM "0.0000000000"; frac "0.000000"; conf_lo "0.000000"; conf_hi "0.056134"; cov "0.000000";
Chr3	Cufflinks	exon	5294912	5295010	1	-	.	gene_id "CUFF.11772"; transcript_id "AT3G15620.2"; exon_number "7"; FPKM "0.0000000000"; frac "0.000000"; conf_lo "0.000000"; conf_hi "0.056134"; cov "0.000000";
Chr3	Cufflinks	exon	5295096	5295182	1	-	.	gene_id "CUFF.11772"; transcript_id "AT3G15620.2"; exon_number "8"; FPKM "0.0000000000"; frac "0.000000"; conf_lo "0.000000"; conf_hi "0.056134"; cov "0.000000";
Chr3	Cufflinks	exon	5295403	5295474	1	-	.	gene_id "CUFF.11772"; transcript_id "AT3G15620.2"; exon_number "9"; FPKM "0.0000000000"; frac "0.000000"; conf_lo "0.000000"; conf_hi "0.056134"; cov "0.000000";
Chr3	Cufflinks	exon	5295554	5295733	1	-	.	gene_id "CUFF.11772"; transcript_id "AT3G15620.2"; exon_number "10"; FPKM "0.0000000000"; frac "0.000000"; conf_lo "0.000000"; conf_hi "0.056134"; cov "0.000000";
Chr3	Cufflinks	exon	5295825	5295905	1	-	.	gene_id "CUFF.11772"; transcript_id "AT3G15620.2"; exon_number "11"; FPKM "0.0000000000"; frac "0.000000"; conf_lo "0.000000"; conf_hi "0.056134"; cov "0.000000";
Chr3	Cufflinks	exon	5296017	5296088	1	-	.	gene_id "CUFF.11772"; transcript_id "AT3G15620.2"; exon_number "12"; FPKM "0.0000000000"; frac "0.000000"; conf_lo "0.000000"; conf_hi "0.056134"; cov "0.000000";
Chr3	Cufflinks	exon	5296189	5296592	1	-	.	gene_id "CUFF.11772"; transcript_id "AT3G15620.2"; exon_number "13"; FPKM "0.0000000000"; frac "0.000000"; conf_lo "0.000000"; conf_hi "0.056134"; cov "0.000000";
Chr3	Cufflinks	transcript	5293306	5296592	1	-	.	gene_id "CUFF.11772"; transcript_id "AT3G15620.1"; FPKM "0.0000000000"; frac "0.000000"; conf_lo "0.000000"; conf_hi "0.060599"; cov "0.000000"; full_read_support "yes";
Chr3	Cufflinks	exon	5293306	5293653	1	-	.	gene_id "CUFF.11772"; transcript_id "AT3G15620.1"; exon_number "1"; FPKM "0.0000000000"; frac "0.000000"; conf_lo "0.000000"; conf_hi "0.060599"; cov "0.000000";
Chr3	Cufflinks	exon	5293832	5293927	1	-	.	gene_id "CUFF.11772"; transcript_id "AT3G15620.1"; exon_number "2"; FPKM "0.0000000000"; frac "0.000000"; conf_lo "0.000000"; conf_hi "0.060599"; cov "0.000000";
Chr3	Cufflinks	exon	5294009	5294096	1	-	.	gene_id "CUFF.11772"; transcript_id "AT3G15620.1"; exon_number "3"; FPKM "0.0000000000"; frac "0.000000"; conf_lo "0.000000"; conf_hi "0.060599"; cov "0.000000";
Chr3	Cufflinks	exon	5294231	5294344	1	-	.	gene_id "CUFF.11772"; transcript_id "AT3G15620.1"; exon_number "4"; FPKM "0.0000000000"; frac "0.000000"; conf_lo "0.000000"; conf_hi "0.060599"; cov "0.000000";
Chr3	Cufflinks	exon	5294417	5294488	1	-	.	gene_id "CUFF.11772"; transcript_id "AT3G15620.1"; exon_number "5"; FPKM "0.0000000000"; frac "0.000000"; conf_lo "0.000000"; conf_hi "0.060599"; cov "0.000000";
Chr3	Cufflinks	exon	5294570	5294656	1	-	.	gene_id "CUFF.11772"; transcript_id "AT3G15620.1"; exon_number "6"; FPKM "0.0000000000"; frac "0.000000"; conf_lo "0.000000"; conf_hi "0.060599"; cov "0.000000";
Chr3	Cufflinks	exon	5294752	5294835	1	-	.	gene_id "CUFF.11772"; transcript_id "AT3G15620.1"; exon_number "7"; FPKM "0.0000000000"; frac "0.000000"; conf_lo "0.000000"; conf_hi "0.060599"; cov "0.000000";
Chr3	Cufflinks	exon	5294912	5295010	1	-	.	gene_id "CUFF.11772"; transcript_id "AT3G15620.1"; exon_number "8"; FPKM "0.0000000000"; frac "0.000000"; conf_lo "0.000000"; conf_hi "0.060599"; cov "0.000000";
Chr3	Cufflinks	exon	5295096	5295182	1	-	.	gene_id "CUFF.11772"; transcript_id "AT3G15620.1"; exon_number "9"; FPKM "0.0000000000"; frac "0.000000"; conf_lo "0.000000"; conf_hi "0.060599"; cov "0.000000";
Chr3	Cufflinks	exon	5295403	5295474	1	-	.	gene_id "CUFF.11772"; transcript_id "AT3G15620.1"; exon_number "10"; FPKM "0.0000000000"; frac "0.000000"; conf_lo "0.000000"; conf_hi "0.060599"; cov "0.000000";
Chr3	Cufflinks	exon	5295554	5295733	1	-	.	gene_id "CUFF.11772"; transcript_id "AT3G15620.1"; exon_number "11"; FPKM "0.0000000000"; frac "0.000000"; conf_lo "0.000000"; conf_hi "0.060599"; cov "0.000000";
Chr3	Cufflinks	exon	5295825	5295905	1	-	.	gene_id "CUFF.11772"; transcript_id "AT3G15620.1"; exon_number "12"; FPKM "0.0000000000"; frac "0.000000"; conf_lo "0.000000"; conf_hi "0.060599"; cov "0.000000";
Chr3	Cufflinks	exon	5296017	5296088	1	-	.	gene_id "CUFF.11772"; transcript_id "AT3G15620.1"; exon_number "13"; FPKM "0.0000000000"; frac "0.000000"; conf_lo "0.000000"; conf_hi "0.060599"; cov "0.000000";
Chr3	Cufflinks	exon	5296189	5296592	1	-	.	gene_id "CUFF.11772"; transcript_id "AT3G15620.1"; exon_number "14"; FPKM "0.0000000000"; frac "0.000000"; conf_lo "0.000000"; conf_hi "0.060599"; cov "0.000000";
Chr3	Cufflinks	transcript	5296847	5297599	1000	-	.	gene_id "AT3G15630"; transcript_id "AT3G15630.1"; FPKM "90.0592037354"; frac "1.000000"; conf_lo "83.153748"; conf_hi "96.964660"; cov "528.610782"; full_read_support "yes";
Chr3	Cufflinks	exon	5296847	5297599	1000	-	.	gene_id "AT3G15630"; transcript_id "AT3G15630.1"; exon_number "1"; FPKM "90.0592037354"; frac "1.000000"; conf_lo "83.153748"; conf_hi "96.964660"; cov "528.610782";
Chr3	Cufflinks	transcript	5299110	5301745	1000	+	.	gene_id "CUFF.11773"; transcript_id "AT3G15640.1"; FPKM "37.4874697005"; frac "1.000000"; conf_lo "34.112092"; conf_hi "40.862848"; cov "220.111593"; full_read_support "yes";
Chr3	Cufflinks	exon	5299110	5299450	1000	+	.	gene_id "CUFF.11773"; transcript_id "AT3G15640.1"; exon_number "1"; FPKM "37.4874697005"; frac "1.000000"; conf_lo "34.112092"; conf_hi "40.862848"; cov "220.111593";
Chr3	Cufflinks	exon	5299667	5299752	1000	+	.	gene_id "CUFF.11773"; transcript_id "AT3G15640.1"; exon_number "2"; FPKM "37.4874697005"; frac "1.000000"; conf_lo "34.112092"; conf_hi "40.862848"; cov "220.111593";
Chr3	Cufflinks	exon	5299947	5299997	1000	+	.	gene_id "CUFF.11773"; transcript_id "AT3G15640.1"; exon_number "3"; FPKM "37.4874697005"; frac "1.000000"; conf_lo "34.112092"; conf_hi "40.862848"; cov "220.111593";
Chr3	Cufflinks	exon	5300869	5300935	1000	+	.	gene_id "CUFF.11773"; transcript_id "AT3G15640.1"; exon_number "4"; FPKM "37.4874697005"; frac "1.000000"; conf_lo "34.112092"; conf_hi "40.862848"; cov "220.111593";
Chr3	Cufflinks	exon	5301062	5301141	1000	+	.	gene_id "CUFF.11773"; transcript_id "AT3G15640.1"; exon_number "5"; FPKM "37.4874697005"; frac "1.000000"; conf_lo "34.112092"; conf_hi "40.862848"; cov "220.111593";
Chr3	Cufflinks	exon	5301303	5301745	1000	+	.	gene_id "CUFF.11773"; transcript_id "AT3G15640.1"; exon_number "6"; FPKM "37.4874697005"; frac "1.000000"; conf_lo "34.112092"; conf_hi "40.862848"; cov "220.111593";
Chr3	Cufflinks	transcript	5299110	5301745	1	+	.	gene_id "CUFF.11773"; transcript_id "AT3G15640.2"; FPKM "0.0000000000"; frac "0.000000"; conf_lo "0.000000"; conf_hi "0.117923"; cov "0.000000"; full_read_support "yes";
Chr3	Cufflinks	exon	5299110	5299450	1	+	.	gene_id "CUFF.11773"; transcript_id "AT3G15640.2"; exon_number "1"; FPKM "0.0000000000"; frac "0.000000"; conf_lo "0.000000"; conf_hi "0.117923"; cov "0.000000";
Chr3	Cufflinks	exon	5299670	5299752	1	+	.	gene_id "CUFF.11773"; transcript_id "AT3G15640.2"; exon_number "2"; FPKM "0.0000000000"; frac "0.000000"; conf_lo "0.000000"; conf_hi "0.117923"; cov "0.000000";
Chr3	Cufflinks	exon	5299947	5299997	1	+	.	gene_id "CUFF.11773"; transcript_id "AT3G15640.2"; exon_number "3"; FPKM "0.0000000000"; frac "0.000000"; conf_lo "0.000000"; conf_hi "0.117923"; cov "0.000000";
Chr3	Cufflinks	exon	5300869	5300935	1	+	.	gene_id "CUFF.11773"; transcript_id "AT3G15640.2"; exon_number "4"; FPKM "0.0000000000"; frac "0.000000"; conf_lo "0.000000"; conf_hi "0.117923"; cov "0.000000";
Chr3	Cufflinks	exon	5301062	5301141	1	+	.	gene_id "CUFF.11773"; transcript_id "AT3G15640.2"; exon_number "5"; FPKM "0.0000000000"; frac "0.000000"; conf_lo "0.000000"; conf_hi "0.117923"; cov "0.000000";
Chr3	Cufflinks	exon	5301303	5301745	1	+	.	gene_id "CUFF.11773"; transcript_id "AT3G15640.2"; exon_number "6"; FPKM "0.0000000000"; frac "0.000000"; conf_lo "0.000000"; conf_hi "0.117923"; cov "0.000000";
Chr3	Cufflinks	transcript	5305918	5307932	1	+	.	gene_id "CUFF.11774"; transcript_id "AT3G15650.2"; FPKM "0.0000000000"; frac "0.000000"; conf_lo "0.000000"; conf_hi "0.115783"; cov "0.000000"; full_read_support "no";
Chr3	Cufflinks	exon	5305918	5306036	1	+	.	gene_id "CUFF.11774"; transcript_id "AT3G15650.2"; exon_number "1"; FPKM "0.0000000000"; frac "0.000000"; conf_lo "0.000000"; conf_hi "0.115783"; cov "0.000000";
Chr3	Cufflinks	exon	5306149	5306260	1	+	.	gene_id "CUFF.11774"; transcript_id "AT3G15650.2"; exon_number "2"; FPKM "0.0000000000"; frac "0.000000"; conf_lo "0.000000"; conf_hi "0.115783"; cov "0.000000";
Chr3	Cufflinks	exon	5306524	5306617	1	+	.	gene_id "CUFF.11774"; transcript_id "AT3G15650.2"; exon_number "3"; FPKM "0.0000000000"; frac "0.000000"; conf_lo "0.000000"; conf_hi "0.115783"; cov "0.000000";
Chr3	Cufflinks	exon	5306713	5306782	1	+	.	gene_id "CUFF.11774"; transcript_id "AT3G15650.2"; exon_number "4"; FPKM "0.0000000000"; frac "0.000000"; conf_lo "0.000000"; conf_hi "0.115783"; cov "0.000000";
Chr3	Cufflinks	exon	5306871	5306975	1	+	.	gene_id "CUFF.11774"; transcript_id "AT3G15650.2"; exon_number "5"; FPKM "0.0000000000"; frac "0.000000"; conf_lo "0.000000"; conf_hi "0.115783"; cov "0.000000";
Chr3	Cufflinks	exon	5307085	5307235	1	+	.	gene_id "CUFF.11774"; transcript_id "AT3G15650.2"; exon_number "6"; FPKM "0.0000000000"; frac "0.000000"; conf_lo "0.000000"; conf_hi "0.115783"; cov "0.000000";
Chr3	Cufflinks	exon	5307318	5307400	1	+	.	gene_id "CUFF.11774"; transcript_id "AT3G15650.2"; exon_number "7"; FPKM "0.0000000000"; frac "0.000000"; conf_lo "0.000000"; conf_hi "0.115783"; cov "0.000000";
Chr3	Cufflinks	exon	5307499	5307592	1	+	.	gene_id "CUFF.11774"; transcript_id "AT3G15650.2"; exon_number "8"; FPKM "0.0000000000"; frac "0.000000"; conf_lo "0.000000"; conf_hi "0.115783"; cov "0.000000";
Chr3	Cufflinks	exon	5307680	5307932	1	+	.	gene_id "CUFF.11774"; transcript_id "AT3G15650.2"; exon_number "9"; FPKM "0.0000000000"; frac "0.000000"; conf_lo "0.000000"; conf_hi "0.115783"; cov "0.000000";
Chr3	Cufflinks	transcript	5305926	5307968	1	+	.	gene_id "CUFF.11774"; transcript_id "AT3G15650.1"; FPKM "0.0000000000"; frac "0.000000"; conf_lo "0.000000"; conf_hi "0.119720"; cov "0.000000"; full_read_support "yes";
Chr3	Cufflinks	exon	5305926	5306036	1	+	.	gene_id "CUFF.11774"; transcript_id "AT3G15650.1"; exon_number "1"; FPKM "0.0000000000"; frac "0.000000"; conf_lo "0.000000"; conf_hi "0.119720"; cov "0.000000";
Chr3	Cufflinks	exon	5306149	5306260	1	+	.	gene_id "CUFF.11774"; transcript_id "AT3G15650.1"; exon_number "2"; FPKM "0.0000000000"; frac "0.000000"; conf_lo "0.000000"; conf_hi "0.119720"; cov "0.000000";
Chr3	Cufflinks	exon	5306581	5306617	1	+	.	gene_id "CUFF.11774"; transcript_id "AT3G15650.1"; exon_number "3"; FPKM "0.0000000000"; frac "0.000000"; conf_lo "0.000000"; conf_hi "0.119720"; cov "0.000000";
Chr3	Cufflinks	exon	5306713	5306782	1	+	.	gene_id "CUFF.11774"; transcript_id "AT3G15650.1"; exon_number "4"; FPKM "0.0000000000"; frac "0.000000"; conf_lo "0.000000"; conf_hi "0.119720"; cov "0.000000";
Chr3	Cufflinks	exon	5306871	5306975	1	+	.	gene_id "CUFF.11774"; transcript_id "AT3G15650.1"; exon_number "5"; FPKM "0.0000000000"; frac "0.000000"; conf_lo "0.000000"; conf_hi "0.119720"; cov "0.000000";
Chr3	Cufflinks	exon	5307085	5307235	1	+	.	gene_id "CUFF.11774"; transcript_id "AT3G15650.1"; exon_number "6"; FPKM "0.0000000000"; frac "0.000000"; conf_lo "0.000000"; conf_hi "0.119720"; cov "0.000000";
Chr3	Cufflinks	exon	5307318	5307400	1	+	.	gene_id "CUFF.11774"; transcript_id "AT3G15650.1"; exon_number "7"; FPKM "0.0000000000"; frac "0.000000"; conf_lo "0.000000"; conf_hi "0.119720"; cov "0.000000";
Chr3	Cufflinks	exon	5307499	5307592	1	+	.	gene_id "CUFF.11774"; transcript_id "AT3G15650.1"; exon_number "8"; FPKM "0.0000000000"; frac "0.000000"; conf_lo "0.000000"; conf_hi "0.119720"; cov "0.000000";
Chr3	Cufflinks	exon	5307680	5307968	1	+	.	gene_id "CUFF.11774"; transcript_id "AT3G15650.1"; exon_number "9"; FPKM "0.0000000000"; frac "0.000000"; conf_lo "0.000000"; conf_hi "0.119720"; cov "0.000000";
Chr3	Cufflinks	transcript	5307944	5309581	594	-	.	gene_id "CUFF.11775"; transcript_id "AT3G15660.2"; FPKM "12.4346532378"; frac "0.353879"; conf_lo "10.027052"; conf_hi "14.842255"; cov "73.006235"; full_read_support "yes";
Chr3	Cufflinks	exon	5307944	5308184	594	-	.	gene_id "CUFF.11775"; transcript_id "AT3G15660.2"; exon_number "1"; FPKM "12.4346532378"; frac "0.353879"; conf_lo "10.027052"; conf_hi "14.842255"; cov "73.006235";
Chr3	Cufflinks	exon	5308276	5308354	594	-	.	gene_id "CUFF.11775"; transcript_id "AT3G15660.2"; exon_number "2"; FPKM "12.4346532378"; frac "0.353879"; conf_lo "10.027052"; conf_hi "14.842255"; cov "73.006235";
Chr3	Cufflinks	exon	5308529	5308595	594	-	.	gene_id "CUFF.11775"; transcript_id "AT3G15660.2"; exon_number "3"; FPKM "12.4346532378"; frac "0.353879"; conf_lo "10.027052"; conf_hi "14.842255"; cov "73.006235";
Chr3	Cufflinks	exon	5308708	5308807	594	-	.	gene_id "CUFF.11775"; transcript_id "AT3G15660.2"; exon_number "4"; FPKM "12.4346532378"; frac "0.353879"; conf_lo "10.027052"; conf_hi "14.842255"; cov "73.006235";
Chr3	Cufflinks	exon	5308894	5309034	594	-	.	gene_id "CUFF.11775"; transcript_id "AT3G15660.2"; exon_number "5"; FPKM "12.4346532378"; frac "0.353879"; conf_lo "10.027052"; conf_hi "14.842255"; cov "73.006235";
Chr3	Cufflinks	exon	5309312	5309449	594	-	.	gene_id "CUFF.11775"; transcript_id "AT3G15660.2"; exon_number "6"; FPKM "12.4346532378"; frac "0.353879"; conf_lo "10.027052"; conf_hi "14.842255"; cov "73.006235";
Chr3	Cufflinks	exon	5309527	5309581	594	-	.	gene_id "CUFF.11775"; transcript_id "AT3G15660.2"; exon_number "7"; FPKM "12.4346532378"; frac "0.353879"; conf_lo "10.027052"; conf_hi "14.842255"; cov "73.006235";
Chr3	Cufflinks	transcript	5307944	5309557	1000	-	.	gene_id "CUFF.11775"; transcript_id "AT3G15660.1"; FPKM "20.9203328289"; frac "0.646121"; conf_lo "18.013942"; conf_hi "23.826723"; cov "122.827288"; full_read_support "yes";
Chr3	Cufflinks	exon	5307944	5308184	1000	-	.	gene_id "CUFF.11775"; transcript_id "AT3G15660.1"; exon_number "1"; FPKM "20.9203328289"; frac "0.646121"; conf_lo "18.013942"; conf_hi "23.826723"; cov "122.827288";
Chr3	Cufflinks	exon	5308276	5308354	1000	-	.	gene_id "CUFF.11775"; transcript_id "AT3G15660.1"; exon_number "2"; FPKM "20.9203328289"; frac "0.646121"; conf_lo "18.013942"; conf_hi "23.826723"; cov "122.827288";
Chr3	Cufflinks	exon	5308529	5308595	1000	-	.	gene_id "CUFF.11775"; transcript_id "AT3G15660.1"; exon_number "3"; FPKM "20.9203328289"; frac "0.646121"; conf_lo "18.013942"; conf_hi "23.826723"; cov "122.827288";
Chr3	Cufflinks	exon	5308708	5308807	1000	-	.	gene_id "CUFF.11775"; transcript_id "AT3G15660.1"; exon_number "4"; FPKM "20.9203328289"; frac "0.646121"; conf_lo "18.013942"; conf_hi "23.826723"; cov "122.827288";
Chr3	Cufflinks	exon	5308894	5309034	1000	-	.	gene_id "CUFF.11775"; transcript_id "AT3G15660.1"; exon_number "5"; FPKM "20.9203328289"; frac "0.646121"; conf_lo "18.013942"; conf_hi "23.826723"; cov "122.827288";
Chr3	Cufflinks	exon	5309312	5309557	1000	-	.	gene_id "CUFF.11775"; transcript_id "AT3G15660.1"; exon_number "6"; FPKM "20.9203328289"; frac "0.646121"; conf_lo "18.013942"; conf_hi "23.826723"; cov "122.827288";
Chr3	Cufflinks	transcript	5309886	5310988	1000	-	.	gene_id "AT3G15670"; transcript_id "AT3G15670.1"; FPKM "0.1865818069"; frac "1.000000"; conf_lo "0.000000"; conf_hi "0.402028"; cov "1.085532"; full_read_support "yes";
Chr3	Cufflinks	exon	5309886	5310764	1000	-	.	gene_id "AT3G15670"; transcript_id "AT3G15670.1"; exon_number "1"; FPKM "0.1865818069"; frac "1.000000"; conf_lo "0.000000"; conf_hi "0.402028"; cov "1.085532";
Chr3	Cufflinks	exon	5310848	5310988	1000	-	.	gene_id "AT3G15670"; transcript_id "AT3G15670.1"; exon_number "2"; FPKM "0.1865818069"; frac "1.000000"; conf_lo "0.000000"; conf_hi "0.402028"; cov "1.085532";
Chr3	Cufflinks	transcript	5315001	5316466	1000	+	.	gene_id "AT3G15680"; transcript_id "AT3G15680.1"; FPKM "17.9468512676"; frac "1.000000"; conf_lo "15.542266"; conf_hi "20.351436"; cov "105.391261"; full_read_support "yes";
Chr3	Cufflinks	exon	5315001	5315081	1000	+	.	gene_id "AT3G15680"; transcript_id "AT3G15680.1"; exon_number "1"; FPKM "17.9468512676"; frac "1.000000"; conf_lo "15.542266"; conf_hi "20.351436"; cov "105.391261";
Chr3	Cufflinks	exon	5315401	5315840	1000	+	.	gene_id "AT3G15680"; transcript_id "AT3G15680.1"; exon_number "2"; FPKM "17.9468512676"; frac "1.000000"; conf_lo "15.542266"; conf_hi "20.351436"; cov "105.391261";
Chr3	Cufflinks	exon	5315958	5316093	1000	+	.	gene_id "AT3G15680"; transcript_id "AT3G15680.1"; exon_number "3"; FPKM "17.9468512676"; frac "1.000000"; conf_lo "15.542266"; conf_hi "20.351436"; cov "105.391261";
Chr3	Cufflinks	exon	5316208	5316466	1000	+	.	gene_id "AT3G15680"; transcript_id "AT3G15680.1"; exon_number "4"; FPKM "17.9468512676"; frac "1.000000"; conf_lo "15.542266"; conf_hi "20.351436"; cov "105.391261";
Chr3	Cufflinks	transcript	5316906	5319639	213	+	.	gene_id "CUFF.11776"; transcript_id "CUFF.11776.1"; FPKM "2.6756042602"; frac "0.181504"; conf_lo "1.691799"; conf_hi "3.659410"; cov "15.711922"; full_read_support "yes";
Chr3	Cufflinks	exon	5316906	5317117	213	+	.	gene_id "CUFF.11776"; transcript_id "CUFF.11776.1"; exon_number "1"; FPKM "2.6756042602"; frac "0.181504"; conf_lo "1.691799"; conf_hi "3.659410"; cov "15.711922";
Chr3	Cufflinks	exon	5317766	5317957	213	+	.	gene_id "CUFF.11776"; transcript_id "CUFF.11776.1"; exon_number "2"; FPKM "2.6756042602"; frac "0.181504"; conf_lo "1.691799"; conf_hi "3.659410"; cov "15.711922";
Chr3	Cufflinks	exon	5318126	5318202	213	+	.	gene_id "CUFF.11776"; transcript_id "CUFF.11776.1"; exon_number "3"; FPKM "2.6756042602"; frac "0.181504"; conf_lo "1.691799"; conf_hi "3.659410"; cov "15.711922";
Chr3	Cufflinks	exon	5318403	5318462	213	+	.	gene_id "CUFF.11776"; transcript_id "CUFF.11776.1"; exon_number "4"; FPKM "2.6756042602"; frac "0.181504"; conf_lo "1.691799"; conf_hi "3.659410"; cov "15.711922";
Chr3	Cufflinks	exon	5318587	5318790	213	+	.	gene_id "CUFF.11776"; transcript_id "CUFF.11776.1"; exon_number "5"; FPKM "2.6756042602"; frac "0.181504"; conf_lo "1.691799"; conf_hi "3.659410"; cov "15.711922";
Chr3	Cufflinks	exon	5318906	5318968	213	+	.	gene_id "CUFF.11776"; transcript_id "CUFF.11776.1"; exon_number "6"; FPKM "2.6756042602"; frac "0.181504"; conf_lo "1.691799"; conf_hi "3.659410"; cov "15.711922";
Chr3	Cufflinks	exon	5319061	5319129	213	+	.	gene_id "CUFF.11776"; transcript_id "CUFF.11776.1"; exon_number "7"; FPKM "2.6756042602"; frac "0.181504"; conf_lo "1.691799"; conf_hi "3.659410"; cov "15.711922";
Chr3	Cufflinks	exon	5319229	5319276	213	+	.	gene_id "CUFF.11776"; transcript_id "CUFF.11776.1"; exon_number "8"; FPKM "2.6756042602"; frac "0.181504"; conf_lo "1.691799"; conf_hi "3.659410"; cov "15.711922";
Chr3	Cufflinks	exon	5319365	5319639	213	+	.	gene_id "CUFF.11776"; transcript_id "CUFF.11776.1"; exon_number "9"; FPKM "2.6756042602"; frac "0.181504"; conf_lo "1.691799"; conf_hi "3.659410"; cov "15.711922";
Chr3	Cufflinks	transcript	5316916	5319613	1000	+	.	gene_id "CUFF.11776"; transcript_id "AT3G15690.2"; FPKM "12.5419001296"; frac "0.818496"; conf_lo "10.702136"; conf_hi "14.381665"; cov "73.649663"; full_read_support "yes";
Chr3	Cufflinks	exon	5316916	5317117	1000	+	.	gene_id "CUFF.11776"; transcript_id "AT3G15690.2"; exon_number "1"; FPKM "12.5419001296"; frac "0.818496"; conf_lo "10.702136"; conf_hi "14.381665"; cov "73.649663";
Chr3	Cufflinks	exon	5317766	5317957	1000	+	.	gene_id "CUFF.11776"; transcript_id "AT3G15690.2"; exon_number "2"; FPKM "12.5419001296"; frac "0.818496"; conf_lo "10.702136"; conf_hi "14.381665"; cov "73.649663";
Chr3	Cufflinks	exon	5318126	5318202	1000	+	.	gene_id "CUFF.11776"; transcript_id "AT3G15690.2"; exon_number "3"; FPKM "12.5419001296"; frac "0.818496"; conf_lo "10.702136"; conf_hi "14.381665"; cov "73.649663";
Chr3	Cufflinks	exon	5318403	5318462	1000	+	.	gene_id "CUFF.11776"; transcript_id "AT3G15690.2"; exon_number "4"; FPKM "12.5419001296"; frac "0.818496"; conf_lo "10.702136"; conf_hi "14.381665"; cov "73.649663";
Chr3	Cufflinks	exon	5318587	5318790	1000	+	.	gene_id "CUFF.11776"; transcript_id "AT3G15690.2"; exon_number "5"; FPKM "12.5419001296"; frac "0.818496"; conf_lo "10.702136"; conf_hi "14.381665"; cov "73.649663";
Chr3	Cufflinks	exon	5318906	5318968	1000	+	.	gene_id "CUFF.11776"; transcript_id "AT3G15690.2"; exon_number "6"; FPKM "12.5419001296"; frac "0.818496"; conf_lo "10.702136"; conf_hi "14.381665"; cov "73.649663";
Chr3	Cufflinks	exon	5319061	5319129	1000	+	.	gene_id "CUFF.11776"; transcript_id "AT3G15690.2"; exon_number "7"; FPKM "12.5419001296"; frac "0.818496"; conf_lo "10.702136"; conf_hi "14.381665"; cov "73.649663";
Chr3	Cufflinks	exon	5319231	5319276	1000	+	.	gene_id "CUFF.11776"; transcript_id "AT3G15690.2"; exon_number "8"; FPKM "12.5419001296"; frac "0.818496"; conf_lo "10.702136"; conf_hi "14.381665"; cov "73.649663";
Chr3	Cufflinks	exon	5319365	5319613	1000	+	.	gene_id "CUFF.11776"; transcript_id "AT3G15690.2"; exon_number "9"; FPKM "12.5419001296"; frac "0.818496"; conf_lo "10.702136"; conf_hi "14.381665"; cov "73.649663";
Chr3	Cufflinks	transcript	5316941	5319608	1	+	.	gene_id "CUFF.11776"; transcript_id "AT3G15690.1"; FPKM "0.0000000000"; frac "0.000000"; conf_lo "0.000000"; conf_hi "0.108985"; cov "0.000000"; full_read_support "no";
Chr3	Cufflinks	exon	5316941	5317117	1	+	.	gene_id "CUFF.11776"; transcript_id "AT3G15690.1"; exon_number "1"; FPKM "0.0000000000"; frac "0.000000"; conf_lo "0.000000"; conf_hi "0.108985"; cov "0.000000";
Chr3	Cufflinks	exon	5317766	5317957	1	+	.	gene_id "CUFF.11776"; transcript_id "AT3G15690.1"; exon_number "2"; FPKM "0.0000000000"; frac "0.000000"; conf_lo "0.000000"; conf_hi "0.108985"; cov "0.000000";
Chr3	Cufflinks	exon	5318126	5318202	1	+	.	gene_id "CUFF.11776"; transcript_id "AT3G15690.1"; exon_number "3"; FPKM "0.0000000000"; frac "0.000000"; conf_lo "0.000000"; conf_hi "0.108985"; cov "0.000000";
Chr3	Cufflinks	exon	5318403	5318462	1	+	.	gene_id "CUFF.11776"; transcript_id "AT3G15690.1"; exon_number "4"; FPKM "0.0000000000"; frac "0.000000"; conf_lo "0.000000"; conf_hi "0.108985"; cov "0.000000";
Chr3	Cufflinks	exon	5318587	5318790	1	+	.	gene_id "CUFF.11776"; transcript_id "AT3G15690.1"; exon_number "5"; FPKM "0.0000000000"; frac "0.000000"; conf_lo "0.000000"; conf_hi "0.108985"; cov "0.000000";
Chr3	Cufflinks	exon	5318906	5318968	1	+	.	gene_id "CUFF.11776"; transcript_id "AT3G15690.1"; exon_number "6"; FPKM "0.0000000000"; frac "0.000000"; conf_lo "0.000000"; conf_hi "0.108985"; cov "0.000000";
Chr3	Cufflinks	exon	5319061	5319129	1	+	.	gene_id "CUFF.11776"; transcript_id "AT3G15690.1"; exon_number "7"; FPKM "0.0000000000"; frac "0.000000"; conf_lo "0.000000"; conf_hi "0.108985"; cov "0.000000";
Chr3	Cufflinks	exon	5319231	5319280	1	+	.	gene_id "CUFF.11776"; transcript_id "AT3G15690.1"; exon_number "8"; FPKM "0.0000000000"; frac "0.000000"; conf_lo "0.000000"; conf_hi "0.108985"; cov "0.000000";
Chr3	Cufflinks	exon	5319365	5319608	1	+	.	gene_id "CUFF.11776"; transcript_id "AT3G15690.1"; exon_number "9"; FPKM "0.0000000000"; frac "0.000000"; conf_lo "0.000000"; conf_hi "0.108985"; cov "0.000000";
Chr3	Cufflinks	transcript	5321136	5322376	1000	-	.	gene_id "CUFF.11777"; transcript_id "AT3G15700.1"; FPKM "0.5496204900"; frac "1.000000"; conf_lo "0.185044"; conf_hi "0.914197"; cov "3.226759"; full_read_support "no";
Chr3	Cufflinks	exon	5321136	5321488	1000	-	.	gene_id "CUFF.11777"; transcript_id "AT3G15700.1"; exon_number "1"; FPKM "0.5496204900"; frac "1.000000"; conf_lo "0.185044"; conf_hi "0.914197"; cov "3.226759";
Chr3	Cufflinks	exon	5321602	5322376	1000	-	.	gene_id "CUFF.11777"; transcript_id "AT3G15700.1"; exon_number "2"; FPKM "0.5496204900"; frac "1.000000"; conf_lo "0.185044"; conf_hi "0.914197"; cov "3.226759";
Chr3	Cufflinks	transcript	5323358	5324908	1000	-	.	gene_id "CUFF.11778"; transcript_id "AT3G15710.1"; FPKM "18.2859256927"; frac "1.000000"; conf_lo "15.787798"; conf_hi "20.784053"; cov "107.372866"; full_read_support "yes";
Chr3	Cufflinks	exon	5323358	5323614	1000	-	.	gene_id "CUFF.11778"; transcript_id "AT3G15710.1"; exon_number "1"; FPKM "18.2859256927"; frac "1.000000"; conf_lo "15.787798"; conf_hi "20.784053"; cov "107.372866";
Chr3	Cufflinks	exon	5323713	5323770	1000	-	.	gene_id "CUFF.11778"; transcript_id "AT3G15710.1"; exon_number "2"; FPKM "18.2859256927"; frac "1.000000"; conf_lo "15.787798"; conf_hi "20.784053"; cov "107.372866";
Chr3	Cufflinks	exon	5323874	5323961	1000	-	.	gene_id "CUFF.11778"; transcript_id "AT3G15710.1"; exon_number "3"; FPKM "18.2859256927"; frac "1.000000"; conf_lo "15.787798"; conf_hi "20.784053"; cov "107.372866";
Chr3	Cufflinks	exon	5324037	5324082	1000	-	.	gene_id "CUFF.11778"; transcript_id "AT3G15710.1"; exon_number "4"; FPKM "18.2859256927"; frac "1.000000"; conf_lo "15.787798"; conf_hi "20.784053"; cov "107.372866";
Chr3	Cufflinks	exon	5324183	5324218	1000	-	.	gene_id "CUFF.11778"; transcript_id "AT3G15710.1"; exon_number "5"; FPKM "18.2859256927"; frac "1.000000"; conf_lo "15.787798"; conf_hi "20.784053"; cov "107.372866";
Chr3	Cufflinks	exon	5324307	5324378	1000	-	.	gene_id "CUFF.11778"; transcript_id "AT3G15710.1"; exon_number "6"; FPKM "18.2859256927"; frac "1.000000"; conf_lo "15.787798"; conf_hi "20.784053"; cov "107.372866";
Chr3	Cufflinks	exon	5324457	5324569	1000	-	.	gene_id "CUFF.11778"; transcript_id "AT3G15710.1"; exon_number "7"; FPKM "18.2859256927"; frac "1.000000"; conf_lo "15.787798"; conf_hi "20.784053"; cov "107.372866";
Chr3	Cufflinks	exon	5324707	5324908	1000	-	.	gene_id "CUFF.11778"; transcript_id "AT3G15710.1"; exon_number "8"; FPKM "18.2859256927"; frac "1.000000"; conf_lo "15.787798"; conf_hi "20.784053"; cov "107.372866";
Chr3	Cufflinks	transcript	5325159	5327639	1000	-	.	gene_id "CUFF.11779"; transcript_id "CUFF.11779.1"; FPKM "1.0156937960"; frac "0.273487"; conf_lo "0.547991"; conf_hi "1.483397"; cov "5.965776"; full_read_support "no";
Chr3	Cufflinks	exon	5325159	5325760	1000	-	.	gene_id "CUFF.11779"; transcript_id "CUFF.11779.1"; exon_number "1"; FPKM "1.0156937960"; frac "0.273487"; conf_lo "0.547991"; conf_hi "1.483397"; cov "5.965776";
Chr3	Cufflinks	exon	5325838	5325960	1000	-	.	gene_id "CUFF.11779"; transcript_id "CUFF.11779.1"; exon_number "2"; FPKM "1.0156937960"; frac "0.273487"; conf_lo "0.547991"; conf_hi "1.483397"; cov "5.965776";
Chr3	Cufflinks	exon	5326060	5326168	1000	-	.	gene_id "CUFF.11779"; transcript_id "CUFF.11779.1"; exon_number "3"; FPKM "1.0156937960"; frac "0.273487"; conf_lo "0.547991"; conf_hi "1.483397"; cov "5.965776";
Chr3	Cufflinks	exon	5326254	5326335	1000	-	.	gene_id "CUFF.11779"; transcript_id "CUFF.11779.1"; exon_number "4"; FPKM "1.0156937960"; frac "0.273487"; conf_lo "0.547991"; conf_hi "1.483397"; cov "5.965776";
Chr3	Cufflinks	exon	5326546	5326753	1000	-	.	gene_id "CUFF.11779"; transcript_id "CUFF.11779.1"; exon_number "5"; FPKM "1.0156937960"; frac "0.273487"; conf_lo "0.547991"; conf_hi "1.483397"; cov "5.965776";
Chr3	Cufflinks	exon	5326855	5327013	1000	-	.	gene_id "CUFF.11779"; transcript_id "CUFF.11779.1"; exon_number "6"; FPKM "1.0156937960"; frac "0.273487"; conf_lo "0.547991"; conf_hi "1.483397"; cov "5.965776";
Chr3	Cufflinks	exon	5327105	5327239	1000	-	.	gene_id "CUFF.11779"; transcript_id "CUFF.11779.1"; exon_number "7"; FPKM "1.0156937960"; frac "0.273487"; conf_lo "0.547991"; conf_hi "1.483397"; cov "5.965776";
Chr3	Cufflinks	exon	5327335	5327451	1000	-	.	gene_id "CUFF.11779"; transcript_id "CUFF.11779.1"; exon_number "8"; FPKM "1.0156937960"; frac "0.273487"; conf_lo "0.547991"; conf_hi "1.483397"; cov "5.965776";
Chr3	Cufflinks	exon	5327615	5327639	1000	-	.	gene_id "CUFF.11779"; transcript_id "CUFF.11779.1"; exon_number "9"; FPKM "1.0156937960"; frac "0.273487"; conf_lo "0.547991"; conf_hi "1.483397"; cov "5.965776";
Chr3	Cufflinks	transcript	5325159	5327639	946	-	.	gene_id "CUFF.11779"; transcript_id "CUFF.11779.2"; FPKM "0.9614741723"; frac "0.288186"; conf_lo "0.529904"; conf_hi "1.393044"; cov "5.647312"; full_read_support "no";
Chr3	Cufflinks	exon	5325159	5325760	946	-	.	gene_id "CUFF.11779"; transcript_id "CUFF.11779.2"; exon_number "1"; FPKM "0.9614741723"; frac "0.288186"; conf_lo "0.529904"; conf_hi "1.393044"; cov "5.647312";
Chr3	Cufflinks	exon	5325838	5325960	946	-	.	gene_id "CUFF.11779"; transcript_id "CUFF.11779.2"; exon_number "2"; FPKM "0.9614741723"; frac "0.288186"; conf_lo "0.529904"; conf_hi "1.393044"; cov "5.647312";
Chr3	Cufflinks	exon	5326060	5326168	946	-	.	gene_id "CUFF.11779"; transcript_id "CUFF.11779.2"; exon_number "3"; FPKM "0.9614741723"; frac "0.288186"; conf_lo "0.529904"; conf_hi "1.393044"; cov "5.647312";
Chr3	Cufflinks	exon	5326254	5326335	946	-	.	gene_id "CUFF.11779"; transcript_id "CUFF.11779.2"; exon_number "4"; FPKM "0.9614741723"; frac "0.288186"; conf_lo "0.529904"; conf_hi "1.393044"; cov "5.647312";
Chr3	Cufflinks	exon	5326546	5326744	946	-	.	gene_id "CUFF.11779"; transcript_id "CUFF.11779.2"; exon_number "5"; FPKM "0.9614741723"; frac "0.288186"; conf_lo "0.529904"; conf_hi "1.393044"; cov "5.647312";
Chr3	Cufflinks	exon	5326855	5327013	946	-	.	gene_id "CUFF.11779"; transcript_id "CUFF.11779.2"; exon_number "6"; FPKM "0.9614741723"; frac "0.288186"; conf_lo "0.529904"; conf_hi "1.393044"; cov "5.647312";
Chr3	Cufflinks	exon	5327105	5327239	946	-	.	gene_id "CUFF.11779"; transcript_id "CUFF.11779.2"; exon_number "7"; FPKM "0.9614741723"; frac "0.288186"; conf_lo "0.529904"; conf_hi "1.393044"; cov "5.647312";
Chr3	Cufflinks	exon	5327335	5327639	946	-	.	gene_id "CUFF.11779"; transcript_id "CUFF.11779.2"; exon_number "8"; FPKM "0.9614741723"; frac "0.288186"; conf_lo "0.529904"; conf_hi "1.393044"; cov "5.647312";
Chr3	Cufflinks	transcript	5325159	5327639	403	-	.	gene_id "CUFF.11779"; transcript_id "CUFF.11779.3"; FPKM "0.4097202154"; frac "0.110322"; conf_lo "0.088397"; conf_hi "0.731043"; cov "2.406531"; full_read_support "no";
Chr3	Cufflinks	exon	5325159	5325760	403	-	.	gene_id "CUFF.11779"; transcript_id "CUFF.11779.3"; exon_number "1"; FPKM "0.4097202154"; frac "0.110322"; conf_lo "0.088397"; conf_hi "0.731043"; cov "2.406531";
Chr3	Cufflinks	exon	5325838	5325960	403	-	.	gene_id "CUFF.11779"; transcript_id "CUFF.11779.3"; exon_number "2"; FPKM "0.4097202154"; frac "0.110322"; conf_lo "0.088397"; conf_hi "0.731043"; cov "2.406531";
Chr3	Cufflinks	exon	5326060	5326201	403	-	.	gene_id "CUFF.11779"; transcript_id "CUFF.11779.3"; exon_number "3"; FPKM "0.4097202154"; frac "0.110322"; conf_lo "0.088397"; conf_hi "0.731043"; cov "2.406531";
Chr3	Cufflinks	exon	5326287	5326335	403	-	.	gene_id "CUFF.11779"; transcript_id "CUFF.11779.3"; exon_number "4"; FPKM "0.4097202154"; frac "0.110322"; conf_lo "0.088397"; conf_hi "0.731043"; cov "2.406531";
Chr3	Cufflinks	exon	5326546	5326754	403	-	.	gene_id "CUFF.11779"; transcript_id "CUFF.11779.3"; exon_number "5"; FPKM "0.4097202154"; frac "0.110322"; conf_lo "0.088397"; conf_hi "0.731043"; cov "2.406531";
Chr3	Cufflinks	exon	5326856	5327013	403	-	.	gene_id "CUFF.11779"; transcript_id "CUFF.11779.3"; exon_number "6"; FPKM "0.4097202154"; frac "0.110322"; conf_lo "0.088397"; conf_hi "0.731043"; cov "2.406531";
Chr3	Cufflinks	exon	5327105	5327239	403	-	.	gene_id "CUFF.11779"; transcript_id "CUFF.11779.3"; exon_number "7"; FPKM "0.4097202154"; frac "0.110322"; conf_lo "0.088397"; conf_hi "0.731043"; cov "2.406531";
Chr3	Cufflinks	exon	5327335	5327451	403	-	.	gene_id "CUFF.11779"; transcript_id "CUFF.11779.3"; exon_number "8"; FPKM "0.4097202154"; frac "0.110322"; conf_lo "0.088397"; conf_hi "0.731043"; cov "2.406531";
Chr3	Cufflinks	exon	5327615	5327639	403	-	.	gene_id "CUFF.11779"; transcript_id "CUFF.11779.3"; exon_number "9"; FPKM "0.4097202154"; frac "0.110322"; conf_lo "0.088397"; conf_hi "0.731043"; cov "2.406531";
Chr3	Cufflinks	transcript	5325290	5327639	1	-	.	gene_id "CUFF.11779"; transcript_id "AT3G15720.2"; FPKM "0.0000000000"; frac "0.000000"; conf_lo "0.000000"; conf_hi "0.083632"; cov "0.000000"; full_read_support "no";
Chr3	Cufflinks	exon	5325290	5325760	1	-	.	gene_id "CUFF.11779"; transcript_id "AT3G15720.2"; exon_number "1"; FPKM "0.0000000000"; frac "0.000000"; conf_lo "0.000000"; conf_hi "0.083632"; cov "0.000000";
Chr3	Cufflinks	exon	5325838	5325960	1	-	.	gene_id "CUFF.11779"; transcript_id "AT3G15720.2"; exon_number "2"; FPKM "0.0000000000"; frac "0.000000"; conf_lo "0.000000"; conf_hi "0.083632"; cov "0.000000";
Chr3	Cufflinks	exon	5326060	5326168	1	-	.	gene_id "CUFF.11779"; transcript_id "AT3G15720.2"; exon_number "3"; FPKM "0.0000000000"; frac "0.000000"; conf_lo "0.000000"; conf_hi "0.083632"; cov "0.000000";
Chr3	Cufflinks	exon	5326254	5326335	1	-	.	gene_id "CUFF.11779"; transcript_id "AT3G15720.2"; exon_number "4"; FPKM "0.0000000000"; frac "0.000000"; conf_lo "0.000000"; conf_hi "0.083632"; cov "0.000000";
Chr3	Cufflinks	exon	5326546	5326744	1	-	.	gene_id "CUFF.11779"; transcript_id "AT3G15720.2"; exon_number "5"; FPKM "0.0000000000"; frac "0.000000"; conf_lo "0.000000"; conf_hi "0.083632"; cov "0.000000";
Chr3	Cufflinks	exon	5326855	5327013	1	-	.	gene_id "CUFF.11779"; transcript_id "AT3G15720.2"; exon_number "6"; FPKM "0.0000000000"; frac "0.000000"; conf_lo "0.000000"; conf_hi "0.083632"; cov "0.000000";
Chr3	Cufflinks	exon	5327105	5327239	1	-	.	gene_id "CUFF.11779"; transcript_id "AT3G15720.2"; exon_number "7"; FPKM "0.0000000000"; frac "0.000000"; conf_lo "0.000000"; conf_hi "0.083632"; cov "0.000000";
Chr3	Cufflinks	exon	5327335	5327451	1	-	.	gene_id "CUFF.11779"; transcript_id "AT3G15720.2"; exon_number "8"; FPKM "0.0000000000"; frac "0.000000"; conf_lo "0.000000"; conf_hi "0.083632"; cov "0.000000";
Chr3	Cufflinks	exon	5327615	5327639	1	-	.	gene_id "CUFF.11779"; transcript_id "AT3G15720.2"; exon_number "9"; FPKM "0.0000000000"; frac "0.000000"; conf_lo "0.000000"; conf_hi "0.083632"; cov "0.000000";
Chr3	Cufflinks	transcript	5325290	5327537	493	-	.	gene_id "CUFF.11779"; transcript_id "AT3G15720.1"; FPKM "0.5011700426"; frac "0.128004"; conf_lo "0.118362"; conf_hi "0.883978"; cov "2.943671"; full_read_support "yes";
Chr3	Cufflinks	exon	5325290	5325760	493	-	.	gene_id "CUFF.11779"; transcript_id "AT3G15720.1"; exon_number "1"; FPKM "0.5011700426"; frac "0.128004"; conf_lo "0.118362"; conf_hi "0.883978"; cov "2.943671";
Chr3	Cufflinks	exon	5325838	5325960	493	-	.	gene_id "CUFF.11779"; transcript_id "AT3G15720.1"; exon_number "2"; FPKM "0.5011700426"; frac "0.128004"; conf_lo "0.118362"; conf_hi "0.883978"; cov "2.943671";
Chr3	Cufflinks	exon	5326060	5326168	493	-	.	gene_id "CUFF.11779"; transcript_id "AT3G15720.1"; exon_number "3"; FPKM "0.5011700426"; frac "0.128004"; conf_lo "0.118362"; conf_hi "0.883978"; cov "2.943671";
Chr3	Cufflinks	exon	5326254	5326335	493	-	.	gene_id "CUFF.11779"; transcript_id "AT3G15720.1"; exon_number "4"; FPKM "0.5011700426"; frac "0.128004"; conf_lo "0.118362"; conf_hi "0.883978"; cov "2.943671";
Chr3	Cufflinks	exon	5326546	5326753	493	-	.	gene_id "CUFF.11779"; transcript_id "AT3G15720.1"; exon_number "5"; FPKM "0.5011700426"; frac "0.128004"; conf_lo "0.118362"; conf_hi "0.883978"; cov "2.943671";
Chr3	Cufflinks	exon	5326855	5327013	493	-	.	gene_id "CUFF.11779"; transcript_id "AT3G15720.1"; exon_number "6"; FPKM "0.5011700426"; frac "0.128004"; conf_lo "0.118362"; conf_hi "0.883978"; cov "2.943671";
Chr3	Cufflinks	exon	5327105	5327239	493	-	.	gene_id "CUFF.11779"; transcript_id "AT3G15720.1"; exon_number "7"; FPKM "0.5011700426"; frac "0.128004"; conf_lo "0.118362"; conf_hi "0.883978"; cov "2.943671";
Chr3	Cufflinks	exon	5327335	5327537	493	-	.	gene_id "CUFF.11779"; transcript_id "AT3G15720.1"; exon_number "8"; FPKM "0.5011700426"; frac "0.128004"; conf_lo "0.118362"; conf_hi "0.883978"; cov "2.943671";
Chr3	Cufflinks	transcript	5326516	5327064	1000	+	.	gene_id "CUFF.11780"; transcript_id "CUFF.11780.1"; FPKM "2.8892435554"; frac "0.200000"; conf_lo "1.551852"; conf_hi "4.226635"; cov "16.970252"; full_read_support "yes";
Chr3	Cufflinks	exon	5326516	5327064	1000	+	.	gene_id "CUFF.11780"; transcript_id "CUFF.11780.1"; exon_number "1"; FPKM "2.8892435554"; frac "0.200000"; conf_lo "1.551852"; conf_hi "4.226635"; cov "16.970252";
Chr3	Cufflinks	transcript	5330322	5333745	1000	+	.	gene_id "CUFF.11781"; transcript_id "AT3G15730.1"; FPKM "102.6720500366"; frac "1.000000"; conf_lo "97.561755"; conf_hi "107.782345"; cov "602.503746"; full_read_support "yes";
Chr3	Cufflinks	exon	5330322	5330419	1000	+	.	gene_id "CUFF.11781"; transcript_id "AT3G15730.1"; exon_number "1"; FPKM "102.6720500366"; frac "1.000000"; conf_lo "97.561755"; conf_hi "107.782345"; cov "602.503746";
Chr3	Cufflinks	exon	5330827	5330930	1000	+	.	gene_id "CUFF.11781"; transcript_id "AT3G15730.1"; exon_number "2"; FPKM "102.6720500366"; frac "1.000000"; conf_lo "97.561755"; conf_hi "107.782345"; cov "602.503746";
Chr3	Cufflinks	exon	5331054	5332956	1000	+	.	gene_id "CUFF.11781"; transcript_id "AT3G15730.1"; exon_number "3"; FPKM "102.6720500366"; frac "1.000000"; conf_lo "97.561755"; conf_hi "107.782345"; cov "602.503746";
Chr3	Cufflinks	exon	5333041	5333745	1000	+	.	gene_id "CUFF.11781"; transcript_id "AT3G15730.1"; exon_number "4"; FPKM "102.6720500366"; frac "1.000000"; conf_lo "97.561755"; conf_hi "107.782345"; cov "602.503746";
Chr3	Cufflinks	transcript	5333879	5334553	1	-	.	gene_id "AT3G15740"; transcript_id "AT3G15740.1"; FPKM "0.0000000000"; frac "0.000000"; conf_lo "0.000000"; conf_hi "0.000000"; cov "0.000000"; full_read_support "no";
Chr3	Cufflinks	exon	5333879	5334553	1	-	.	gene_id "AT3G15740"; transcript_id "AT3G15740.1"; exon_number "1"; FPKM "0.0000000000"; frac "0.000000"; conf_lo "0.000000"; conf_hi "0.000000"; cov "0.000000";
Chr3	Cufflinks	transcript	5334757	5336476	1000	+	.	gene_id "CUFF.11782"; transcript_id "CUFF.11782.1"; FPKM "1.3358360530"; frac "1.000000"; conf_lo "0.805222"; conf_hi "1.866450"; cov "7.833915"; full_read_support "no";
Chr3	Cufflinks	exon	5334757	5335104	1000	+	.	gene_id "CUFF.11782"; transcript_id "CUFF.11782.1"; exon_number "1"; FPKM "1.3358360530"; frac "1.000000"; conf_lo "0.805222"; conf_hi "1.866450"; cov "7.833915";
Chr3	Cufflinks	exon	5335226	5335285	1000	+	.	gene_id "CUFF.11782"; transcript_id "CUFF.11782.1"; exon_number "2"; FPKM "1.3358360530"; frac "1.000000"; conf_lo "0.805222"; conf_hi "1.866450"; cov "7.833915";
Chr3	Cufflinks	exon	5335488	5335589	1000	+	.	gene_id "CUFF.11782"; transcript_id "CUFF.11782.1"; exon_number "3"; FPKM "1.3358360530"; frac "1.000000"; conf_lo "0.805222"; conf_hi "1.866450"; cov "7.833915";
Chr3	Cufflinks	exon	5335665	5335786	1000	+	.	gene_id "CUFF.11782"; transcript_id "CUFF.11782.1"; exon_number "4"; FPKM "1.3358360530"; frac "1.000000"; conf_lo "0.805222"; conf_hi "1.866450"; cov "7.833915";
Chr3	Cufflinks	exon	5335878	5336476	1000	+	.	gene_id "CUFF.11782"; transcript_id "CUFF.11782.1"; exon_number "5"; FPKM "1.3358360530"; frac "1.000000"; conf_lo "0.805222"; conf_hi "1.866450"; cov "7.833915";
Chr3	Cufflinks	transcript	5335078	5336476	1	+	.	gene_id "CUFF.11782"; transcript_id "AT3G15750.1"; FPKM "0.0000000000"; frac "0.000000"; conf_lo "0.000000"; conf_hi "0.145066"; cov "0.000000"; full_read_support "no";
Chr3	Cufflinks	exon	5335078	5335104	1	+	.	gene_id "CUFF.11782"; transcript_id "AT3G15750.1"; exon_number "1"; FPKM "0.0000000000"; frac "0.000000"; conf_lo "0.000000"; conf_hi "0.145066"; cov "0.000000";
Chr3	Cufflinks	exon	5335226	5335285	1	+	.	gene_id "CUFF.11782"; transcript_id "AT3G15750.1"; exon_number "2"; FPKM "0.0000000000"; frac "0.000000"; conf_lo "0.000000"; conf_hi "0.145066"; cov "0.000000";
Chr3	Cufflinks	exon	5335495	5335589	1	+	.	gene_id "CUFF.11782"; transcript_id "AT3G15750.1"; exon_number "3"; FPKM "0.0000000000"; frac "0.000000"; conf_lo "0.000000"; conf_hi "0.145066"; cov "0.000000";
Chr3	Cufflinks	exon	5335665	5335786	1	+	.	gene_id "CUFF.11782"; transcript_id "AT3G15750.1"; exon_number "4"; FPKM "0.0000000000"; frac "0.000000"; conf_lo "0.000000"; conf_hi "0.145066"; cov "0.000000";
Chr3	Cufflinks	exon	5335878	5336476	1	+	.	gene_id "CUFF.11782"; transcript_id "AT3G15750.1"; exon_number "5"; FPKM "0.0000000000"; frac "0.000000"; conf_lo "0.000000"; conf_hi "0.145066"; cov "0.000000";
Chr3	Cufflinks	transcript	5337547	5338467	1000	+	.	gene_id "AT3G15760"; transcript_id "AT3G15760.1"; FPKM "3.7267726714"; frac "1.000000"; conf_lo "2.616670"; conf_hi "4.836875"; cov "21.865633"; full_read_support "yes";
Chr3	Cufflinks	exon	5337547	5337896	1000	+	.	gene_id "AT3G15760"; transcript_id "AT3G15760.1"; exon_number "1"; FPKM "3.7267726714"; frac "1.000000"; conf_lo "2.616670"; conf_hi "4.836875"; cov "21.865633";
Chr3	Cufflinks	exon	5337975	5338467	1000	+	.	gene_id "AT3G15760"; transcript_id "AT3G15760.1"; exon_number "2"; FPKM "3.7267726714"; frac "1.000000"; conf_lo "2.616670"; conf_hi "4.836875"; cov "21.865633";
Chr3	Cufflinks	transcript	5340032	5340479	963	+	.	gene_id "CUFF.11783"; transcript_id "CUFF.11783.1"; FPKM "4.2098595159"; frac "0.129930"; conf_lo "2.286131"; conf_hi "6.133588"; cov "24.714248"; full_read_support "yes";
Chr3	Cufflinks	exon	5340032	5340479	963	+	.	gene_id "CUFF.11783"; transcript_id "CUFF.11783.1"; exon_number "1"; FPKM "4.2098595159"; frac "0.129930"; conf_lo "2.286131"; conf_hi "6.133588"; cov "24.714248";
Chr3	Cufflinks	transcript	5340032	5342768	232	+	.	gene_id "CUFF.11783"; transcript_id "CUFF.11783.2"; FPKM "1.0163181843"; frac "0.184068"; conf_lo "0.563370"; conf_hi "1.469266"; cov "5.966361"; full_read_support "no";
Chr3	Cufflinks	exon	5340032	5340247	232	+	.	gene_id "CUFF.11783"; transcript_id "CUFF.11783.2"; exon_number "1"; FPKM "1.0163181843"; frac "0.184068"; conf_lo "0.563370"; conf_hi "1.469266"; cov "5.966361";
Chr3	Cufflinks	exon	5340511	5340754	232	+	.	gene_id "CUFF.11783"; transcript_id "CUFF.11783.2"; exon_number "2"; FPKM "1.0163181843"; frac "0.184068"; conf_lo "0.563370"; conf_hi "1.469266"; cov "5.966361";
Chr3	Cufflinks	exon	5340843	5340933	232	+	.	gene_id "CUFF.11783"; transcript_id "CUFF.11783.2"; exon_number "3"; FPKM "1.0163181843"; frac "0.184068"; conf_lo "0.563370"; conf_hi "1.469266"; cov "5.966361";
Chr3	Cufflinks	exon	5341012	5341078	232	+	.	gene_id "CUFF.11783"; transcript_id "CUFF.11783.2"; exon_number "4"; FPKM "1.0163181843"; frac "0.184068"; conf_lo "0.563370"; conf_hi "1.469266"; cov "5.966361";
Chr3	Cufflinks	exon	5341163	5341644	232	+	.	gene_id "CUFF.11783"; transcript_id "CUFF.11783.2"; exon_number "5"; FPKM "1.0163181843"; frac "0.184068"; conf_lo "0.563370"; conf_hi "1.469266"; cov "5.966361";
Chr3	Cufflinks	exon	5342209	5342768	232	+	.	gene_id "CUFF.11783"; transcript_id "CUFF.11783.2"; exon_number "6"; FPKM "1.0163181843"; frac "0.184068"; conf_lo "0.563370"; conf_hi "1.469266"; cov "5.966361";
Chr3	Cufflinks	transcript	5340074	5341339	784	+	.	gene_id "CUFF.11783"; transcript_id "AT3G15770.2"; FPKM "3.4293654085"; frac "0.246093"; conf_lo "2.056709"; conf_hi "4.802022"; cov "20.132308"; full_read_support "yes";
Chr3	Cufflinks	exon	5340074	5340247	784	+	.	gene_id "CUFF.11783"; transcript_id "AT3G15770.2"; exon_number "1"; FPKM "3.4293654085"; frac "0.246093"; conf_lo "2.056709"; conf_hi "4.802022"; cov "20.132308";
Chr3	Cufflinks	exon	5340486	5340754	784	+	.	gene_id "CUFF.11783"; transcript_id "AT3G15770.2"; exon_number "2"; FPKM "3.4293654085"; frac "0.246093"; conf_lo "2.056709"; conf_hi "4.802022"; cov "20.132308";
Chr3	Cufflinks	exon	5340843	5340933	784	+	.	gene_id "CUFF.11783"; transcript_id "AT3G15770.2"; exon_number "3"; FPKM "3.4293654085"; frac "0.246093"; conf_lo "2.056709"; conf_hi "4.802022"; cov "20.132308";
Chr3	Cufflinks	exon	5341012	5341078	784	+	.	gene_id "CUFF.11783"; transcript_id "AT3G15770.2"; exon_number "4"; FPKM "3.4293654085"; frac "0.246093"; conf_lo "2.056709"; conf_hi "4.802022"; cov "20.132308";
Chr3	Cufflinks	exon	5341163	5341339	784	+	.	gene_id "CUFF.11783"; transcript_id "AT3G15770.2"; exon_number "5"; FPKM "3.4293654085"; frac "0.246093"; conf_lo "2.056709"; conf_hi "4.802022"; cov "20.132308";
Chr3	Cufflinks	transcript	5340098	5341339	1000	+	.	gene_id "CUFF.11783"; transcript_id "AT3G15770.1"; FPKM "4.3694356228"; frac "0.302176"; conf_lo "2.849019"; conf_hi "5.889852"; cov "25.651050"; full_read_support "yes";
Chr3	Cufflinks	exon	5340098	5340247	1000	+	.	gene_id "CUFF.11783"; transcript_id "AT3G15770.1"; exon_number "1"; FPKM "4.3694356228"; frac "0.302176"; conf_lo "2.849019"; conf_hi "5.889852"; cov "25.651050";
Chr3	Cufflinks	exon	5340483	5340754	1000	+	.	gene_id "CUFF.11783"; transcript_id "AT3G15770.1"; exon_number "2"; FPKM "4.3694356228"; frac "0.302176"; conf_lo "2.849019"; conf_hi "5.889852"; cov "25.651050";
Chr3	Cufflinks	exon	5340843	5340933	1000	+	.	gene_id "CUFF.11783"; transcript_id "AT3G15770.1"; exon_number "3"; FPKM "4.3694356228"; frac "0.302176"; conf_lo "2.849019"; conf_hi "5.889852"; cov "25.651050";
Chr3	Cufflinks	exon	5341012	5341078	1000	+	.	gene_id "CUFF.11783"; transcript_id "AT3G15770.1"; exon_number "4"; FPKM "4.3694356228"; frac "0.302176"; conf_lo "2.849019"; conf_hi "5.889852"; cov "25.651050";
Chr3	Cufflinks	exon	5341163	5341339	1000	+	.	gene_id "CUFF.11783"; transcript_id "AT3G15770.1"; exon_number "5"; FPKM "4.3694356228"; frac "0.302176"; conf_lo "2.849019"; conf_hi "5.889852"; cov "25.651050";
Chr3	Cufflinks	transcript	5341426	5342557	689	+	.	gene_id "CUFF.11783"; transcript_id "AT3G15780.1"; FPKM "3.0120266517"; frac "0.137733"; conf_lo "1.522931"; conf_hi "4.501122"; cov "17.682294"; full_read_support "yes";
Chr3	Cufflinks	exon	5341426	5341644	689	+	.	gene_id "CUFF.11783"; transcript_id "AT3G15780.1"; exon_number "1"; FPKM "3.0120266517"; frac "0.137733"; conf_lo "1.522931"; conf_hi "4.501122"; cov "17.682294";
Chr3	Cufflinks	exon	5342209	5342557	689	+	.	gene_id "CUFF.11783"; transcript_id "AT3G15780.1"; exon_number "2"; FPKM "3.0120266517"; frac "0.137733"; conf_lo "1.522931"; conf_hi "4.501122"; cov "17.682294";
Chr3	Cufflinks	transcript	5343016	5344700	1000	+	.	gene_id "CUFF.11784"; transcript_id "AT3G15790.1"; FPKM "2.2541708961"; frac "0.542472"; conf_lo "1.442217"; conf_hi "3.066125"; cov "13.221837"; full_read_support "yes";
Chr3	Cufflinks	exon	5343016	5343093	1000	+	.	gene_id "CUFF.11784"; transcript_id "AT3G15790.1"; exon_number "1"; FPKM "2.2541708961"; frac "0.542472"; conf_lo "1.442217"; conf_hi "3.066125"; cov "13.221837";
Chr3	Cufflinks	exon	5343184	5343271	1000	+	.	gene_id "CUFF.11784"; transcript_id "AT3G15790.1"; exon_number "2"; FPKM "2.2541708961"; frac "0.542472"; conf_lo "1.442217"; conf_hi "3.066125"; cov "13.221837";
Chr3	Cufflinks	exon	5343685	5344700	1000	+	.	gene_id "CUFF.11784"; transcript_id "AT3G15790.1"; exon_number "3"; FPKM "2.2541708961"; frac "0.542472"; conf_lo "1.442217"; conf_hi "3.066125"; cov "13.221837";
Chr3	Cufflinks	transcript	5343016	5344709	450	+	.	gene_id "CUFF.11784"; transcript_id "CUFF.11784.2"; FPKM "1.0152541501"; frac "0.268935"; conf_lo "0.457495"; conf_hi "1.573013"; cov "5.954972"; full_read_support "yes";
Chr3	Cufflinks	exon	5343016	5343271	450	+	.	gene_id "CUFF.11784"; transcript_id "CUFF.11784.2"; exon_number "1"; FPKM "1.0152541501"; frac "0.268935"; conf_lo "0.457495"; conf_hi "1.573013"; cov "5.954972";
Chr3	Cufflinks	exon	5343685	5344709	450	+	.	gene_id "CUFF.11784"; transcript_id "CUFF.11784.2"; exon_number "2"; FPKM "1.0152541501"; frac "0.268935"; conf_lo "0.457495"; conf_hi "1.573013"; cov "5.954972";
Chr3	Cufflinks	transcript	5343016	5344709	343	+	.	gene_id "CUFF.11784"; transcript_id "CUFF.11784.3"; FPKM "0.7750024836"; frac "0.188594"; conf_lo "0.251158"; conf_hi "1.298847"; cov "4.545776"; full_read_support "yes";
Chr3	Cufflinks	exon	5343016	5343093	343	+	.	gene_id "CUFF.11784"; transcript_id "CUFF.11784.3"; exon_number "1"; FPKM "0.7750024836"; frac "0.188594"; conf_lo "0.251158"; conf_hi "1.298847"; cov "4.545776";
Chr3	Cufflinks	exon	5343182	5343271	343	+	.	gene_id "CUFF.11784"; transcript_id "CUFF.11784.3"; exon_number "2"; FPKM "0.7750024836"; frac "0.188594"; conf_lo "0.251158"; conf_hi "1.298847"; cov "4.545776";
Chr3	Cufflinks	exon	5343685	5344709	343	+	.	gene_id "CUFF.11784"; transcript_id "CUFF.11784.3"; exon_number "3"; FPKM "0.7750024836"; frac "0.188594"; conf_lo "0.251158"; conf_hi "1.298847"; cov "4.545776";
Chr3	Cufflinks	transcript	5345051	5346988	1000	+	.	gene_id "AT3G15800"; transcript_id "AT3G15800.1"; FPKM "0.5610872044"; frac "1.000000"; conf_lo "0.222739"; conf_hi "0.899436"; cov "3.297376"; full_read_support "no";
Chr3	Cufflinks	exon	5345051	5345563	1000	+	.	gene_id "AT3G15800"; transcript_id "AT3G15800.1"; exon_number "1"; FPKM "0.5610872044"; frac "1.000000"; conf_lo "0.222739"; conf_hi "0.899436"; cov "3.297376";
Chr3	Cufflinks	exon	5345988	5346305	1000	+	.	gene_id "AT3G15800"; transcript_id "AT3G15800.1"; exon_number "2"; FPKM "0.5610872044"; frac "1.000000"; conf_lo "0.222739"; conf_hi "0.899436"; cov "3.297376";
Chr3	Cufflinks	exon	5346620	5346988	1000	+	.	gene_id "AT3G15800"; transcript_id "AT3G15800.1"; exon_number "3"; FPKM "0.5610872044"; frac "1.000000"; conf_lo "0.222739"; conf_hi "0.899436"; cov "3.297376";
Chr3	Cufflinks	transcript	5347822	5349288	1000	-	.	gene_id "AT3G15810"; transcript_id "AT3G15810.1"; FPKM "29.5852366656"; frac "1.000000"; conf_lo "26.560235"; conf_hi "32.610238"; cov "173.601080"; full_read_support "yes";
Chr3	Cufflinks	exon	5347822	5348449	1000	-	.	gene_id "AT3G15810"; transcript_id "AT3G15810.1"; exon_number "1"; FPKM "29.5852366656"; frac "1.000000"; conf_lo "26.560235"; conf_hi "32.610238"; cov "173.601080";
Chr3	Cufflinks	exon	5348912	5349288	1000	-	.	gene_id "AT3G15810"; transcript_id "AT3G15810.1"; exon_number "2"; FPKM "29.5852366656"; frac "1.000000"; conf_lo "26.560235"; conf_hi "32.610238"; cov "173.601080";
Chr3	Cufflinks	transcript	5351071	5353728	1000	+	.	gene_id "CUFF.11785"; transcript_id "AT3G15820.1"; FPKM "7.7500060226"; frac "1.000000"; conf_lo "6.440828"; conf_hi "9.059184"; cov "45.498310"; full_read_support "yes";
Chr3	Cufflinks	exon	5351071	5351657	1000	+	.	gene_id "CUFF.11785"; transcript_id "AT3G15820.1"; exon_number "1"; FPKM "7.7500060226"; frac "1.000000"; conf_lo "6.440828"; conf_hi "9.059184"; cov "45.498310";
Chr3	Cufflinks	exon	5352236	5352373	1000	+	.	gene_id "CUFF.11785"; transcript_id "AT3G15820.1"; exon_number "2"; FPKM "7.7500060226"; frac "1.000000"; conf_lo "6.440828"; conf_hi "9.059184"; cov "45.498310";
Chr3	Cufflinks	exon	5353247	5353728	1000	+	.	gene_id "CUFF.11785"; transcript_id "AT3G15820.1"; exon_number "3"; FPKM "7.7500060226"; frac "1.000000"; conf_lo "6.440828"; conf_hi "9.059184"; cov "45.498310";
Chr3	Cufflinks	transcript	5354974	5356424	1000	+	.	gene_id "AT3G15830"; transcript_id "AT3G15830.1"; FPKM "0.0647170300"; frac "1.000000"; conf_lo "0.000000"; conf_hi "0.194151"; cov "0.380327"; full_read_support "no";
Chr3	Cufflinks	exon	5354974	5355399	1000	+	.	gene_id "AT3G15830"; transcript_id "AT3G15830.1"; exon_number "1"; FPKM "0.0647170300"; frac "1.000000"; conf_lo "0.000000"; conf_hi "0.194151"; cov "0.380327";
Chr3	Cufflinks	exon	5355535	5355672	1000	+	.	gene_id "AT3G15830"; transcript_id "AT3G15830.1"; exon_number "2"; FPKM "0.0647170300"; frac "1.000000"; conf_lo "0.000000"; conf_hi "0.194151"; cov "0.380327";
Chr3	Cufflinks	exon	5356001	5356424	1000	+	.	gene_id "AT3G15830"; transcript_id "AT3G15830.1"; exon_number "3"; FPKM "0.0647170300"; frac "1.000000"; conf_lo "0.000000"; conf_hi "0.194151"; cov "0.380327";
Chr3	Cufflinks	transcript	5356601	5358593	1	-	.	gene_id "CUFF.11786"; transcript_id "AT3G15840.5"; FPKM "0.0000000000"; frac "0.000000"; conf_lo "0.000000"; conf_hi "0.104202"; cov "0.000000"; full_read_support "no";
Chr3	Cufflinks	exon	5356601	5356904	1	-	.	gene_id "CUFF.11786"; transcript_id "AT3G15840.5"; exon_number "1"; FPKM "0.0000000000"; frac "0.000000"; conf_lo "0.000000"; conf_hi "0.104202"; cov "0.000000";
Chr3	Cufflinks	exon	5356977	5357087	1	-	.	gene_id "CUFF.11786"; transcript_id "AT3G15840.5"; exon_number "2"; FPKM "0.0000000000"; frac "0.000000"; conf_lo "0.000000"; conf_hi "0.104202"; cov "0.000000";
Chr3	Cufflinks	exon	5357181	5357293	1	-	.	gene_id "CUFF.11786"; transcript_id "AT3G15840.5"; exon_number "3"; FPKM "0.0000000000"; frac "0.000000"; conf_lo "0.000000"; conf_hi "0.104202"; cov "0.000000";
Chr3	Cufflinks	exon	5357394	5357507	1	-	.	gene_id "CUFF.11786"; transcript_id "AT3G15840.5"; exon_number "4"; FPKM "0.0000000000"; frac "0.000000"; conf_lo "0.000000"; conf_hi "0.104202"; cov "0.000000";
Chr3	Cufflinks	exon	5357811	5357889	1	-	.	gene_id "CUFF.11786"; transcript_id "AT3G15840.5"; exon_number "5"; FPKM "0.0000000000"; frac "0.000000"; conf_lo "0.000000"; conf_hi "0.104202"; cov "0.000000";
Chr3	Cufflinks	exon	5357966	5358050	1	-	.	gene_id "CUFF.11786"; transcript_id "AT3G15840.5"; exon_number "6"; FPKM "0.0000000000"; frac "0.000000"; conf_lo "0.000000"; conf_hi "0.104202"; cov "0.000000";
Chr3	Cufflinks	exon	5358144	5358268	1	-	.	gene_id "CUFF.11786"; transcript_id "AT3G15840.5"; exon_number "7"; FPKM "0.0000000000"; frac "0.000000"; conf_lo "0.000000"; conf_hi "0.104202"; cov "0.000000";
Chr3	Cufflinks	exon	5358346	5358593	1	-	.	gene_id "CUFF.11786"; transcript_id "AT3G15840.5"; exon_number "8"; FPKM "0.0000000000"; frac "0.000000"; conf_lo "0.000000"; conf_hi "0.104202"; cov "0.000000";
Chr3	Cufflinks	transcript	5356637	5358441	1	-	.	gene_id "CUFF.11786"; transcript_id "AT3G15840.2"; FPKM "0.0000000000"; frac "0.000000"; conf_lo "0.000000"; conf_hi "0.133148"; cov "0.000000"; full_read_support "no";
Chr3	Cufflinks	exon	5356637	5356904	1	-	.	gene_id "CUFF.11786"; transcript_id "AT3G15840.2"; exon_number "1"; FPKM "0.0000000000"; frac "0.000000"; conf_lo "0.000000"; conf_hi "0.133148"; cov "0.000000";
Chr3	Cufflinks	exon	5356977	5357087	1	-	.	gene_id "CUFF.11786"; transcript_id "AT3G15840.2"; exon_number "2"; FPKM "0.0000000000"; frac "0.000000"; conf_lo "0.000000"; conf_hi "0.133148"; cov "0.000000";
Chr3	Cufflinks	exon	5357181	5357293	1	-	.	gene_id "CUFF.11786"; transcript_id "AT3G15840.2"; exon_number "3"; FPKM "0.0000000000"; frac "0.000000"; conf_lo "0.000000"; conf_hi "0.133148"; cov "0.000000";
Chr3	Cufflinks	exon	5357394	5357507	1	-	.	gene_id "CUFF.11786"; transcript_id "AT3G15840.2"; exon_number "4"; FPKM "0.0000000000"; frac "0.000000"; conf_lo "0.000000"; conf_hi "0.133148"; cov "0.000000";
Chr3	Cufflinks	exon	5357811	5357880	1	-	.	gene_id "CUFF.11786"; transcript_id "AT3G15840.2"; exon_number "5"; FPKM "0.0000000000"; frac "0.000000"; conf_lo "0.000000"; conf_hi "0.133148"; cov "0.000000";
Chr3	Cufflinks	exon	5357966	5358050	1	-	.	gene_id "CUFF.11786"; transcript_id "AT3G15840.2"; exon_number "6"; FPKM "0.0000000000"; frac "0.000000"; conf_lo "0.000000"; conf_hi "0.133148"; cov "0.000000";
Chr3	Cufflinks	exon	5358144	5358252	1	-	.	gene_id "CUFF.11786"; transcript_id "AT3G15840.2"; exon_number "7"; FPKM "0.0000000000"; frac "0.000000"; conf_lo "0.000000"; conf_hi "0.133148"; cov "0.000000";
Chr3	Cufflinks	exon	5358346	5358441	1	-	.	gene_id "CUFF.11786"; transcript_id "AT3G15840.2"; exon_number "8"; FPKM "0.0000000000"; frac "0.000000"; conf_lo "0.000000"; conf_hi "0.133148"; cov "0.000000";
Chr3	Cufflinks	transcript	5356638	5358427	1	-	.	gene_id "CUFF.11786"; transcript_id "AT3G15840.4"; FPKM "0.0000000000"; frac "0.000000"; conf_lo "0.000000"; conf_hi "0.119580"; cov "0.000000"; full_read_support "yes";
Chr3	Cufflinks	exon	5356638	5356904	1	-	.	gene_id "CUFF.11786"; transcript_id "AT3G15840.4"; exon_number "1"; FPKM "0.0000000000"; frac "0.000000"; conf_lo "0.000000"; conf_hi "0.119580"; cov "0.000000";
Chr3	Cufflinks	exon	5356977	5357087	1	-	.	gene_id "CUFF.11786"; transcript_id "AT3G15840.4"; exon_number "2"; FPKM "0.0000000000"; frac "0.000000"; conf_lo "0.000000"; conf_hi "0.119580"; cov "0.000000";
Chr3	Cufflinks	exon	5357181	5357293	1	-	.	gene_id "CUFF.11786"; transcript_id "AT3G15840.4"; exon_number "3"; FPKM "0.0000000000"; frac "0.000000"; conf_lo "0.000000"; conf_hi "0.119580"; cov "0.000000";
Chr3	Cufflinks	exon	5357394	5357507	1	-	.	gene_id "CUFF.11786"; transcript_id "AT3G15840.4"; exon_number "4"; FPKM "0.0000000000"; frac "0.000000"; conf_lo "0.000000"; conf_hi "0.119580"; cov "0.000000";
Chr3	Cufflinks	exon	5357811	5357889	1	-	.	gene_id "CUFF.11786"; transcript_id "AT3G15840.4"; exon_number "5"; FPKM "0.0000000000"; frac "0.000000"; conf_lo "0.000000"; conf_hi "0.119580"; cov "0.000000";
Chr3	Cufflinks	exon	5357966	5358252	1	-	.	gene_id "CUFF.11786"; transcript_id "AT3G15840.4"; exon_number "6"; FPKM "0.0000000000"; frac "0.000000"; conf_lo "0.000000"; conf_hi "0.119580"; cov "0.000000";
Chr3	Cufflinks	exon	5358346	5358427	1	-	.	gene_id "CUFF.11786"; transcript_id "AT3G15840.4"; exon_number "7"; FPKM "0.0000000000"; frac "0.000000"; conf_lo "0.000000"; conf_hi "0.119580"; cov "0.000000";
Chr3	Cufflinks	transcript	5356638	5358500	1000	-	.	gene_id "CUFF.11786"; transcript_id "AT3G15840.1"; FPKM "60.6732300027"; frac "1.000000"; conf_lo "56.044418"; conf_hi "65.302042"; cov "356.172391"; full_read_support "yes";
Chr3	Cufflinks	exon	5356638	5356904	1000	-	.	gene_id "CUFF.11786"; transcript_id "AT3G15840.1"; exon_number "1"; FPKM "60.6732300027"; frac "1.000000"; conf_lo "56.044418"; conf_hi "65.302042"; cov "356.172391";
Chr3	Cufflinks	exon	5356977	5357087	1000	-	.	gene_id "CUFF.11786"; transcript_id "AT3G15840.1"; exon_number "2"; FPKM "60.6732300027"; frac "1.000000"; conf_lo "56.044418"; conf_hi "65.302042"; cov "356.172391";
Chr3	Cufflinks	exon	5357181	5357293	1000	-	.	gene_id "CUFF.11786"; transcript_id "AT3G15840.1"; exon_number "3"; FPKM "60.6732300027"; frac "1.000000"; conf_lo "56.044418"; conf_hi "65.302042"; cov "356.172391";
Chr3	Cufflinks	exon	5357394	5357507	1000	-	.	gene_id "CUFF.11786"; transcript_id "AT3G15840.1"; exon_number "4"; FPKM "60.6732300027"; frac "1.000000"; conf_lo "56.044418"; conf_hi "65.302042"; cov "356.172391";
Chr3	Cufflinks	exon	5357811	5357889	1000	-	.	gene_id "CUFF.11786"; transcript_id "AT3G15840.1"; exon_number "5"; FPKM "60.6732300027"; frac "1.000000"; conf_lo "56.044418"; conf_hi "65.302042"; cov "356.172391";
Chr3	Cufflinks	exon	5357966	5358050	1000	-	.	gene_id "CUFF.11786"; transcript_id "AT3G15840.1"; exon_number "6"; FPKM "60.6732300027"; frac "1.000000"; conf_lo "56.044418"; conf_hi "65.302042"; cov "356.172391";
Chr3	Cufflinks	exon	5358144	5358252	1000	-	.	gene_id "CUFF.11786"; transcript_id "AT3G15840.1"; exon_number "7"; FPKM "60.6732300027"; frac "1.000000"; conf_lo "56.044418"; conf_hi "65.302042"; cov "356.172391";
Chr3	Cufflinks	exon	5358346	5358500	1000	-	.	gene_id "CUFF.11786"; transcript_id "AT3G15840.1"; exon_number "8"; FPKM "60.6732300027"; frac "1.000000"; conf_lo "56.044418"; conf_hi "65.302042"; cov "356.172391";
Chr3	Cufflinks	transcript	5356650	5358499	1	-	.	gene_id "CUFF.11786"; transcript_id "AT3G15840.3"; FPKM "0.0000000000"; frac "0.000000"; conf_lo "0.000000"; conf_hi "0.124388"; cov "0.000000"; full_read_support "no";
Chr3	Cufflinks	exon	5356650	5356900	1	-	.	gene_id "CUFF.11786"; transcript_id "AT3G15840.3"; exon_number "1"; FPKM "0.0000000000"; frac "0.000000"; conf_lo "0.000000"; conf_hi "0.124388"; cov "0.000000";
Chr3	Cufflinks	exon	5356973	5357087	1	-	.	gene_id "CUFF.11786"; transcript_id "AT3G15840.3"; exon_number "2"; FPKM "0.0000000000"; frac "0.000000"; conf_lo "0.000000"; conf_hi "0.124388"; cov "0.000000";
Chr3	Cufflinks	exon	5357181	5357293	1	-	.	gene_id "CUFF.11786"; transcript_id "AT3G15840.3"; exon_number "3"; FPKM "0.0000000000"; frac "0.000000"; conf_lo "0.000000"; conf_hi "0.124388"; cov "0.000000";
Chr3	Cufflinks	exon	5357394	5357507	1	-	.	gene_id "CUFF.11786"; transcript_id "AT3G15840.3"; exon_number "4"; FPKM "0.0000000000"; frac "0.000000"; conf_lo "0.000000"; conf_hi "0.124388"; cov "0.000000";
Chr3	Cufflinks	exon	5357811	5357889	1	-	.	gene_id "CUFF.11786"; transcript_id "AT3G15840.3"; exon_number "5"; FPKM "0.0000000000"; frac "0.000000"; conf_lo "0.000000"; conf_hi "0.124388"; cov "0.000000";
Chr3	Cufflinks	exon	5357966	5358050	1	-	.	gene_id "CUFF.11786"; transcript_id "AT3G15840.3"; exon_number "6"; FPKM "0.0000000000"; frac "0.000000"; conf_lo "0.000000"; conf_hi "0.124388"; cov "0.000000";
Chr3	Cufflinks	exon	5358144	5358252	1	-	.	gene_id "CUFF.11786"; transcript_id "AT3G15840.3"; exon_number "7"; FPKM "0.0000000000"; frac "0.000000"; conf_lo "0.000000"; conf_hi "0.124388"; cov "0.000000";
Chr3	Cufflinks	exon	5358346	5358499	1	-	.	gene_id "CUFF.11786"; transcript_id "AT3G15840.3"; exon_number "8"; FPKM "0.0000000000"; frac "0.000000"; conf_lo "0.000000"; conf_hi "0.124388"; cov "0.000000";
Chr3	Cufflinks	transcript	5359009	5361185	1000	+	.	gene_id "CUFF.11787"; transcript_id "AT3G15850.1"; FPKM "50.7981650711"; frac "1.000000"; conf_lo "47.145125"; conf_hi "54.451205"; cov "298.292680"; full_read_support "yes";
Chr3	Cufflinks	exon	5359009	5359611	1000	+	.	gene_id "CUFF.11787"; transcript_id "AT3G15850.1"; exon_number "1"; FPKM "50.7981650711"; frac "1.000000"; conf_lo "47.145125"; conf_hi "54.451205"; cov "298.292680";
Chr3	Cufflinks	exon	5359702	5359842	1000	+	.	gene_id "CUFF.11787"; transcript_id "AT3G15850.1"; exon_number "2"; FPKM "50.7981650711"; frac "1.000000"; conf_lo "47.145125"; conf_hi "54.451205"; cov "298.292680";
Chr3	Cufflinks	exon	5359930	5360070	1000	+	.	gene_id "CUFF.11787"; transcript_id "AT3G15850.1"; exon_number "3"; FPKM "50.7981650711"; frac "1.000000"; conf_lo "47.145125"; conf_hi "54.451205"; cov "298.292680";
Chr3	Cufflinks	exon	5360598	5360704	1000	+	.	gene_id "CUFF.11787"; transcript_id "AT3G15850.1"; exon_number "4"; FPKM "50.7981650711"; frac "1.000000"; conf_lo "47.145125"; conf_hi "54.451205"; cov "298.292680";
Chr3	Cufflinks	exon	5360797	5361185	1000	+	.	gene_id "CUFF.11787"; transcript_id "AT3G15850.1"; exon_number "5"; FPKM "50.7981650711"; frac "1.000000"; conf_lo "47.145125"; conf_hi "54.451205"; cov "298.292680";
Chr3	Cufflinks	transcript	5361207	5361719	1	-	.	gene_id "AT3G15860"; transcript_id "AT3G15860.1"; FPKM "0.0000000000"; frac "0.000000"; conf_lo "0.000000"; conf_hi "0.000000"; cov "0.000000"; full_read_support "no";
Chr3	Cufflinks	exon	5361207	5361719	1	-	.	gene_id "AT3G15860"; transcript_id "AT3G15860.1"; exon_number "1"; FPKM "0.0000000000"; frac "0.000000"; conf_lo "0.000000"; conf_hi "0.000000"; cov "0.000000";
Chr3	Cufflinks	transcript	5374248	5376275	1000	+	.	gene_id "AT3G15890"; transcript_id "AT3G15890.1"; FPKM "2.7909333637"; frac "0.363095"; conf_lo "2.070964"; conf_hi "3.510902"; cov "16.379301"; full_read_support "yes";
Chr3	Cufflinks	exon	5374248	5374429	1000	+	.	gene_id "AT3G15890"; transcript_id "AT3G15890.1"; exon_number "1"; FPKM "2.7909333637"; frac "0.363095"; conf_lo "2.070964"; conf_hi "3.510902"; cov "16.379301";
Chr3	Cufflinks	exon	5374912	5375059	1000	+	.	gene_id "AT3G15890"; transcript_id "AT3G15890.1"; exon_number "2"; FPKM "2.7909333637"; frac "0.363095"; conf_lo "2.070964"; conf_hi "3.510902"; cov "16.379301";
Chr3	Cufflinks	exon	5375146	5375408	1000	+	.	gene_id "AT3G15890"; transcript_id "AT3G15890.1"; exon_number "3"; FPKM "2.7909333637"; frac "0.363095"; conf_lo "2.070964"; conf_hi "3.510902"; cov "16.379301";
Chr3	Cufflinks	exon	5375481	5376275	1000	+	.	gene_id "AT3G15890"; transcript_id "AT3G15890.1"; exon_number "4"; FPKM "2.7909333637"; frac "0.363095"; conf_lo "2.070964"; conf_hi "3.510902"; cov "16.379301";
Chr3	Cufflinks	transcript	5376251	5377179	1000	-	.	gene_id "AT3G15900"; transcript_id "AT3G15900.1"; FPKM "10.8015610541"; frac "0.636905"; conf_lo "8.708563"; conf_hi "12.894560"; cov "63.391703"; full_read_support "yes";
Chr3	Cufflinks	exon	5376251	5376553	1000	-	.	gene_id "AT3G15900"; transcript_id "AT3G15900.1"; exon_number "1"; FPKM "10.8015610541"; frac "0.636905"; conf_lo "8.708563"; conf_hi "12.894560"; cov "63.391703";
Chr3	Cufflinks	exon	5376745	5377179	1000	-	.	gene_id "AT3G15900"; transcript_id "AT3G15900.1"; exon_number "2"; FPKM "10.8015610541"; frac "0.636905"; conf_lo "8.708563"; conf_hi "12.894560"; cov "63.391703";
Chr3	Cufflinks	transcript	5381603	5381740	1	+	.	gene_id "AT3G15909"; transcript_id "AT3G15909.1"; FPKM "0.0000000000"; frac "0.000000"; conf_lo "0.000000"; conf_hi "0.000000"; cov "0.000000"; full_read_support "no";
Chr3	Cufflinks	exon	5381603	5381740	1	+	.	gene_id "AT3G15909"; transcript_id "AT3G15909.1"; exon_number "1"; FPKM "0.0000000000"; frac "0.000000"; conf_lo "0.000000"; conf_hi "0.000000"; cov "0.000000";
Chr3	Cufflinks	transcript	5382061	5383069	1	+	.	gene_id "AT3G15910"; transcript_id "AT3G15910.1"; FPKM "0.0000000000"; frac "0.000000"; conf_lo "0.000000"; conf_hi "0.000000"; cov "0.000000"; full_read_support "no";
Chr3	Cufflinks	exon	5382061	5382496	1	+	.	gene_id "AT3G15910"; transcript_id "AT3G15910.1"; exon_number "1"; FPKM "0.0000000000"; frac "0.000000"; conf_lo "0.000000"; conf_hi "0.000000"; cov "0.000000";
Chr3	Cufflinks	exon	5382582	5383069	1	+	.	gene_id "AT3G15910"; transcript_id "AT3G15910.1"; exon_number "2"; FPKM "0.0000000000"; frac "0.000000"; conf_lo "0.000000"; conf_hi "0.000000"; cov "0.000000";
Chr3	Cufflinks	transcript	5383596	5387009	1000	-	.	gene_id "CUFF.11788"; transcript_id "AT3G15920.1"; FPKM "4.8358249277"; frac "0.799213"; conf_lo "4.143712"; conf_hi "5.527938"; cov "28.388113"; full_read_support "yes";
Chr3	Cufflinks	exon	5383596	5384025	1000	-	.	gene_id "CUFF.11788"; transcript_id "AT3G15920.1"; exon_number "1"; FPKM "4.8358249277"; frac "0.799213"; conf_lo "4.143712"; conf_hi "5.527938"; cov "28.388113";
Chr3	Cufflinks	exon	5384106	5384324	1000	-	.	gene_id "CUFF.11788"; transcript_id "AT3G15920.1"; exon_number "2"; FPKM "4.8358249277"; frac "0.799213"; conf_lo "4.143712"; conf_hi "5.527938"; cov "28.388113";
Chr3	Cufflinks	exon	5384437	5384679	1000	-	.	gene_id "CUFF.11788"; transcript_id "AT3G15920.1"; exon_number "3"; FPKM "4.8358249277"; frac "0.799213"; conf_lo "4.143712"; conf_hi "5.527938"; cov "28.388113";
Chr3	Cufflinks	exon	5384762	5384926	1000	-	.	gene_id "CUFF.11788"; transcript_id "AT3G15920.1"; exon_number "4"; FPKM "4.8358249277"; frac "0.799213"; conf_lo "4.143712"; conf_hi "5.527938"; cov "28.388113";
Chr3	Cufflinks	exon	5385057	5385763	1000	-	.	gene_id "CUFF.11788"; transcript_id "AT3G15920.1"; exon_number "5"; FPKM "4.8358249277"; frac "0.799213"; conf_lo "4.143712"; conf_hi "5.527938"; cov "28.388113";
Chr3	Cufflinks	exon	5385935	5386043	1000	-	.	gene_id "CUFF.11788"; transcript_id "AT3G15920.1"; exon_number "6"; FPKM "4.8358249277"; frac "0.799213"; conf_lo "4.143712"; conf_hi "5.527938"; cov "28.388113";
Chr3	Cufflinks	exon	5386117	5386203	1000	-	.	gene_id "CUFF.11788"; transcript_id "AT3G15920.1"; exon_number "7"; FPKM "4.8358249277"; frac "0.799213"; conf_lo "4.143712"; conf_hi "5.527938"; cov "28.388113";
Chr3	Cufflinks	exon	5386296	5386394	1000	-	.	gene_id "CUFF.11788"; transcript_id "AT3G15920.1"; exon_number "8"; FPKM "4.8358249277"; frac "0.799213"; conf_lo "4.143712"; conf_hi "5.527938"; cov "28.388113";
Chr3	Cufflinks	exon	5386498	5386608	1000	-	.	gene_id "CUFF.11788"; transcript_id "AT3G15920.1"; exon_number "9"; FPKM "4.8358249277"; frac "0.799213"; conf_lo "4.143712"; conf_hi "5.527938"; cov "28.388113";
Chr3	Cufflinks	exon	5386686	5387009	1000	-	.	gene_id "CUFF.11788"; transcript_id "AT3G15920.1"; exon_number "10"; FPKM "4.8358249277"; frac "0.799213"; conf_lo "4.143712"; conf_hi "5.527938"; cov "28.388113";
Chr3	Cufflinks	transcript	5386928	5390316	1000	+	.	gene_id "CUFF.11789"; transcript_id "CUFF.11789.1"; FPKM "0.9272214785"; frac "0.200787"; conf_lo "0.670864"; conf_hi "1.183579"; cov "5.443139"; full_read_support "no";
Chr3	Cufflinks	exon	5386928	5389425	1000	+	.	gene_id "CUFF.11789"; transcript_id "CUFF.11789.1"; exon_number "1"; FPKM "0.9272214785"; frac "0.200787"; conf_lo "0.670864"; conf_hi "1.183579"; cov "5.443139";
Chr3	Cufflinks	exon	5389609	5390316	1000	+	.	gene_id "CUFF.11789"; transcript_id "CUFF.11789.1"; exon_number "2"; FPKM "0.9272214785"; frac "0.200787"; conf_lo "0.670864"; conf_hi "1.183579"; cov "5.443139";
Chr3	Cufflinks	transcript	5387444	5389690	1	+	.	gene_id "CUFF.11789"; transcript_id "AT3G15930.1"; FPKM "0.0000000000"; frac "0.000000"; conf_lo "0.000000"; conf_hi "0.054750"; cov "0.000000"; full_read_support "no";
Chr3	Cufflinks	exon	5387444	5389425	1	+	.	gene_id "CUFF.11789"; transcript_id "AT3G15930.1"; exon_number "1"; FPKM "0.0000000000"; frac "0.000000"; conf_lo "0.000000"; conf_hi "0.054750"; cov "0.000000";
Chr3	Cufflinks	exon	5389609	5389690	1	+	.	gene_id "CUFF.11789"; transcript_id "AT3G15930.1"; exon_number "2"; FPKM "0.0000000000"; frac "0.000000"; conf_lo "0.000000"; conf_hi "0.054750"; cov "0.000000";
Chr3	Cufflinks	transcript	5390599	5391763	1	-	.	gene_id "AT3G15935"; transcript_id "AT3G15935.1"; FPKM "0.0000000000"; frac "0.000000"; conf_lo "0.000000"; conf_hi "0.000000"; cov "0.000000"; full_read_support "no";
Chr3	Cufflinks	exon	5390599	5391763	1	-	.	gene_id "AT3G15935"; transcript_id "AT3G15935.1"; exon_number "1"; FPKM "0.0000000000"; frac "0.000000"; conf_lo "0.000000"; conf_hi "0.000000"; cov "0.000000";
Chr3	Cufflinks	transcript	5393457	5396759	168	-	.	gene_id "CUFF.11790"; transcript_id "CUFF.11790.1"; FPKM "0.8483759653"; frac "0.149066"; conf_lo "0.483148"; conf_hi "1.213604"; cov "4.980719"; full_read_support "yes";
Chr3	Cufflinks	exon	5393457	5393874	168	-	.	gene_id "CUFF.11790"; transcript_id "CUFF.11790.1"; exon_number "1"; FPKM "0.8483759653"; frac "0.149066"; conf_lo "0.483148"; conf_hi "1.213604"; cov "4.980719";
Chr3	Cufflinks	exon	5393966	5394028	168	-	.	gene_id "CUFF.11790"; transcript_id "CUFF.11790.1"; exon_number "2"; FPKM "0.8483759653"; frac "0.149066"; conf_lo "0.483148"; conf_hi "1.213604"; cov "4.980719";
Chr3	Cufflinks	exon	5394136	5394965	168	-	.	gene_id "CUFF.11790"; transcript_id "CUFF.11790.1"; exon_number "3"; FPKM "0.8483759653"; frac "0.149066"; conf_lo "0.483148"; conf_hi "1.213604"; cov "4.980719";
Chr3	Cufflinks	exon	5395230	5396289	168	-	.	gene_id "CUFF.11790"; transcript_id "CUFF.11790.1"; exon_number "4"; FPKM "0.8483759653"; frac "0.149066"; conf_lo "0.483148"; conf_hi "1.213604"; cov "4.980719";
Chr3	Cufflinks	exon	5396510	5396759	168	-	.	gene_id "CUFF.11790"; transcript_id "CUFF.11790.1"; exon_number "5"; FPKM "0.8483759653"; frac "0.149066"; conf_lo "0.483148"; conf_hi "1.213604"; cov "4.980719";
Chr3	Cufflinks	transcript	5393513	5396759	1	-	.	gene_id "CUFF.11790"; transcript_id "AT3G15940.1"; FPKM "0.0000000000"; frac "0.000000"; conf_lo "0.000000"; conf_hi "0.043155"; cov "0.000000"; full_read_support "yes";
Chr3	Cufflinks	exon	5393513	5393874	1	-	.	gene_id "CUFF.11790"; transcript_id "AT3G15940.1"; exon_number "1"; FPKM "0.0000000000"; frac "0.000000"; conf_lo "0.000000"; conf_hi "0.043155"; cov "0.000000";
Chr3	Cufflinks	exon	5393966	5394022	1	-	.	gene_id "CUFF.11790"; transcript_id "AT3G15940.1"; exon_number "2"; FPKM "0.0000000000"; frac "0.000000"; conf_lo "0.000000"; conf_hi "0.043155"; cov "0.000000";
Chr3	Cufflinks	exon	5394130	5394965	1	-	.	gene_id "CUFF.11790"; transcript_id "AT3G15940.1"; exon_number "3"; FPKM "0.0000000000"; frac "0.000000"; conf_lo "0.000000"; conf_hi "0.043155"; cov "0.000000";
Chr3	Cufflinks	exon	5395230	5396289	1	-	.	gene_id "CUFF.11790"; transcript_id "AT3G15940.1"; exon_number "4"; FPKM "0.0000000000"; frac "0.000000"; conf_lo "0.000000"; conf_hi "0.043155"; cov "0.000000";
Chr3	Cufflinks	exon	5396510	5396759	1	-	.	gene_id "CUFF.11790"; transcript_id "AT3G15940.1"; exon_number "5"; FPKM "0.0000000000"; frac "0.000000"; conf_lo "0.000000"; conf_hi "0.043155"; cov "0.000000";
Chr3	Cufflinks	transcript	5393513	5396903	1000	-	.	gene_id "CUFF.11790"; transcript_id "AT3G15940.2"; FPKM "5.0493056776"; frac "0.850934"; conf_lo "4.304671"; conf_hi "5.793940"; cov "29.643898"; full_read_support "yes";
Chr3	Cufflinks	exon	5393513	5393874	1000	-	.	gene_id "CUFF.11790"; transcript_id "AT3G15940.2"; exon_number "1"; FPKM "5.0493056776"; frac "0.850934"; conf_lo "4.304671"; conf_hi "5.793940"; cov "29.643898";
Chr3	Cufflinks	exon	5393966	5394022	1000	-	.	gene_id "CUFF.11790"; transcript_id "AT3G15940.2"; exon_number "2"; FPKM "5.0493056776"; frac "0.850934"; conf_lo "4.304671"; conf_hi "5.793940"; cov "29.643898";
Chr3	Cufflinks	exon	5394130	5394965	1000	-	.	gene_id "CUFF.11790"; transcript_id "AT3G15940.2"; exon_number "3"; FPKM "5.0493056776"; frac "0.850934"; conf_lo "4.304671"; conf_hi "5.793940"; cov "29.643898";
Chr3	Cufflinks	exon	5395230	5396289	1000	-	.	gene_id "CUFF.11790"; transcript_id "AT3G15940.2"; exon_number "4"; FPKM "5.0493056776"; frac "0.850934"; conf_lo "4.304671"; conf_hi "5.793940"; cov "29.643898";
Chr3	Cufflinks	exon	5396510	5396609	1000	-	.	gene_id "CUFF.11790"; transcript_id "AT3G15940.2"; exon_number "5"; FPKM "5.0493056776"; frac "0.850934"; conf_lo "4.304671"; conf_hi "5.793940"; cov "29.643898";
Chr3	Cufflinks	exon	5396797	5396903	1000	-	.	gene_id "CUFF.11790"; transcript_id "AT3G15940.2"; exon_number "6"; FPKM "5.0493056776"; frac "0.850934"; conf_lo "4.304671"; conf_hi "5.793940"; cov "29.643898";
Chr3	Cufflinks	transcript	5397569	5402652	1000	-	.	gene_id "CUFF.11791"; transcript_id "AT3G15950.1"; FPKM "60.1203807864"; frac "1.000000"; conf_lo "56.741261"; conf_hi "63.499501"; cov "352.950515"; full_read_support "yes";
Chr3	Cufflinks	exon	5397569	5398490	1000	-	.	gene_id "CUFF.11791"; transcript_id "AT3G15950.1"; exon_number "1"; FPKM "60.1203807864"; frac "1.000000"; conf_lo "56.741261"; conf_hi "63.499501"; cov "352.950515";
Chr3	Cufflinks	exon	5398588	5398691	1000	-	.	gene_id "CUFF.11791"; transcript_id "AT3G15950.1"; exon_number "2"; FPKM "60.1203807864"; frac "1.000000"; conf_lo "56.741261"; conf_hi "63.499501"; cov "352.950515";
Chr3	Cufflinks	exon	5398793	5398822	1000	-	.	gene_id "CUFF.11791"; transcript_id "AT3G15950.1"; exon_number "3"; FPKM "60.1203807864"; frac "1.000000"; conf_lo "56.741261"; conf_hi "63.499501"; cov "352.950515";
Chr3	Cufflinks	exon	5398908	5398967	1000	-	.	gene_id "CUFF.11791"; transcript_id "AT3G15950.1"; exon_number "4"; FPKM "60.1203807864"; frac "1.000000"; conf_lo "56.741261"; conf_hi "63.499501"; cov "352.950515";
Chr3	Cufflinks	exon	5399047	5399079	1000	-	.	gene_id "CUFF.11791"; transcript_id "AT3G15950.1"; exon_number "5"; FPKM "60.1203807864"; frac "1.000000"; conf_lo "56.741261"; conf_hi "63.499501"; cov "352.950515";
Chr3	Cufflinks	exon	5399180	5399230	1000	-	.	gene_id "CUFF.11791"; transcript_id "AT3G15950.1"; exon_number "6"; FPKM "60.1203807864"; frac "1.000000"; conf_lo "56.741261"; conf_hi "63.499501"; cov "352.950515";
Chr3	Cufflinks	exon	5399310	5399354	1000	-	.	gene_id "CUFF.11791"; transcript_id "AT3G15950.1"; exon_number "7"; FPKM "60.1203807864"; frac "1.000000"; conf_lo "56.741261"; conf_hi "63.499501"; cov "352.950515";
Chr3	Cufflinks	exon	5399469	5399516	1000	-	.	gene_id "CUFF.11791"; transcript_id "AT3G15950.1"; exon_number "8"; FPKM "60.1203807864"; frac "1.000000"; conf_lo "56.741261"; conf_hi "63.499501"; cov "352.950515";
Chr3	Cufflinks	exon	5399603	5399671	1000	-	.	gene_id "CUFF.11791"; transcript_id "AT3G15950.1"; exon_number "9"; FPKM "60.1203807864"; frac "1.000000"; conf_lo "56.741261"; conf_hi "63.499501"; cov "352.950515";
Chr3	Cufflinks	exon	5399770	5399817	1000	-	.	gene_id "CUFF.11791"; transcript_id "AT3G15950.1"; exon_number "10"; FPKM "60.1203807864"; frac "1.000000"; conf_lo "56.741261"; conf_hi "63.499501"; cov "352.950515";
Chr3	Cufflinks	exon	5399903	5399968	1000	-	.	gene_id "CUFF.11791"; transcript_id "AT3G15950.1"; exon_number "11"; FPKM "60.1203807864"; frac "1.000000"; conf_lo "56.741261"; conf_hi "63.499501"; cov "352.950515";
Chr3	Cufflinks	exon	5400054	5400101	1000	-	.	gene_id "CUFF.11791"; transcript_id "AT3G15950.1"; exon_number "12"; FPKM "60.1203807864"; frac "1.000000"; conf_lo "56.741261"; conf_hi "63.499501"; cov "352.950515";
Chr3	Cufflinks	exon	5400193	5400258	1000	-	.	gene_id "CUFF.11791"; transcript_id "AT3G15950.1"; exon_number "13"; FPKM "60.1203807864"; frac "1.000000"; conf_lo "56.741261"; conf_hi "63.499501"; cov "352.950515";
Chr3	Cufflinks	exon	5400352	5400399	1000	-	.	gene_id "CUFF.11791"; transcript_id "AT3G15950.1"; exon_number "14"; FPKM "60.1203807864"; frac "1.000000"; conf_lo "56.741261"; conf_hi "63.499501"; cov "352.950515";
Chr3	Cufflinks	exon	5400484	5400558	1000	-	.	gene_id "CUFF.11791"; transcript_id "AT3G15950.1"; exon_number "15"; FPKM "60.1203807864"; frac "1.000000"; conf_lo "56.741261"; conf_hi "63.499501"; cov "352.950515";
Chr3	Cufflinks	exon	5400655	5400702	1000	-	.	gene_id "CUFF.11791"; transcript_id "AT3G15950.1"; exon_number "16"; FPKM "60.1203807864"; frac "1.000000"; conf_lo "56.741261"; conf_hi "63.499501"; cov "352.950515";
Chr3	Cufflinks	exon	5400792	5400854	1000	-	.	gene_id "CUFF.11791"; transcript_id "AT3G15950.1"; exon_number "17"; FPKM "60.1203807864"; frac "1.000000"; conf_lo "56.741261"; conf_hi "63.499501"; cov "352.950515";
Chr3	Cufflinks	exon	5400946	5400993	1000	-	.	gene_id "CUFF.11791"; transcript_id "AT3G15950.1"; exon_number "18"; FPKM "60.1203807864"; frac "1.000000"; conf_lo "56.741261"; conf_hi "63.499501"; cov "352.950515";
Chr3	Cufflinks	exon	5401080	5401145	1000	-	.	gene_id "CUFF.11791"; transcript_id "AT3G15950.1"; exon_number "19"; FPKM "60.1203807864"; frac "1.000000"; conf_lo "56.741261"; conf_hi "63.499501"; cov "352.950515";
Chr3	Cufflinks	exon	5401246	5401293	1000	-	.	gene_id "CUFF.11791"; transcript_id "AT3G15950.1"; exon_number "20"; FPKM "60.1203807864"; frac "1.000000"; conf_lo "56.741261"; conf_hi "63.499501"; cov "352.950515";
Chr3	Cufflinks	exon	5401388	5401453	1000	-	.	gene_id "CUFF.11791"; transcript_id "AT3G15950.1"; exon_number "21"; FPKM "60.1203807864"; frac "1.000000"; conf_lo "56.741261"; conf_hi "63.499501"; cov "352.950515";
Chr3	Cufflinks	exon	5401543	5401590	1000	-	.	gene_id "CUFF.11791"; transcript_id "AT3G15950.1"; exon_number "22"; FPKM "60.1203807864"; frac "1.000000"; conf_lo "56.741261"; conf_hi "63.499501"; cov "352.950515";
Chr3	Cufflinks	exon	5401677	5401751	1000	-	.	gene_id "CUFF.11791"; transcript_id "AT3G15950.1"; exon_number "23"; FPKM "60.1203807864"; frac "1.000000"; conf_lo "56.741261"; conf_hi "63.499501"; cov "352.950515";
Chr3	Cufflinks	exon	5401875	5401944	1000	-	.	gene_id "CUFF.11791"; transcript_id "AT3G15950.1"; exon_number "24"; FPKM "60.1203807864"; frac "1.000000"; conf_lo "56.741261"; conf_hi "63.499501"; cov "352.950515";
Chr3	Cufflinks	exon	5402058	5402173	1000	-	.	gene_id "CUFF.11791"; transcript_id "AT3G15950.1"; exon_number "25"; FPKM "60.1203807864"; frac "1.000000"; conf_lo "56.741261"; conf_hi "63.499501"; cov "352.950515";
Chr3	Cufflinks	exon	5402268	5402309	1000	-	.	gene_id "CUFF.11791"; transcript_id "AT3G15950.1"; exon_number "26"; FPKM "60.1203807864"; frac "1.000000"; conf_lo "56.741261"; conf_hi "63.499501"; cov "352.950515";
Chr3	Cufflinks	exon	5402387	5402441	1000	-	.	gene_id "CUFF.11791"; transcript_id "AT3G15950.1"; exon_number "27"; FPKM "60.1203807864"; frac "1.000000"; conf_lo "56.741261"; conf_hi "63.499501"; cov "352.950515";
Chr3	Cufflinks	exon	5402536	5402652	1000	-	.	gene_id "CUFF.11791"; transcript_id "AT3G15950.1"; exon_number "28"; FPKM "60.1203807864"; frac "1.000000"; conf_lo "56.741261"; conf_hi "63.499501"; cov "352.950515";
Chr3	Cufflinks	transcript	5397569	5402652	1	-	.	gene_id "CUFF.11791"; transcript_id "AT3G15950.2"; FPKM "0.0000000000"; frac "0.000000"; conf_lo "0.000000"; conf_hi "0.045140"; cov "0.000000"; full_read_support "no";
Chr3	Cufflinks	exon	5397569	5398490	1	-	.	gene_id "CUFF.11791"; transcript_id "AT3G15950.2"; exon_number "1"; FPKM "0.0000000000"; frac "0.000000"; conf_lo "0.000000"; conf_hi "0.045140"; cov "0.000000";
Chr3	Cufflinks	exon	5398588	5398691	1	-	.	gene_id "CUFF.11791"; transcript_id "AT3G15950.2"; exon_number "2"; FPKM "0.0000000000"; frac "0.000000"; conf_lo "0.000000"; conf_hi "0.045140"; cov "0.000000";
Chr3	Cufflinks	exon	5398793	5398822	1	-	.	gene_id "CUFF.11791"; transcript_id "AT3G15950.2"; exon_number "3"; FPKM "0.0000000000"; frac "0.000000"; conf_lo "0.000000"; conf_hi "0.045140"; cov "0.000000";
Chr3	Cufflinks	exon	5398908	5398967	1	-	.	gene_id "CUFF.11791"; transcript_id "AT3G15950.2"; exon_number "4"; FPKM "0.0000000000"; frac "0.000000"; conf_lo "0.000000"; conf_hi "0.045140"; cov "0.000000";
Chr3	Cufflinks	exon	5399047	5399079	1	-	.	gene_id "CUFF.11791"; transcript_id "AT3G15950.2"; exon_number "5"; FPKM "0.0000000000"; frac "0.000000"; conf_lo "0.000000"; conf_hi "0.045140"; cov "0.000000";
Chr3	Cufflinks	exon	5399180	5399230	1	-	.	gene_id "CUFF.11791"; transcript_id "AT3G15950.2"; exon_number "6"; FPKM "0.0000000000"; frac "0.000000"; conf_lo "0.000000"; conf_hi "0.045140"; cov "0.000000";
Chr3	Cufflinks	exon	5399310	5399354	1	-	.	gene_id "CUFF.11791"; transcript_id "AT3G15950.2"; exon_number "7"; FPKM "0.0000000000"; frac "0.000000"; conf_lo "0.000000"; conf_hi "0.045140"; cov "0.000000";
Chr3	Cufflinks	exon	5399469	5399516	1	-	.	gene_id "CUFF.11791"; transcript_id "AT3G15950.2"; exon_number "8"; FPKM "0.0000000000"; frac "0.000000"; conf_lo "0.000000"; conf_hi "0.045140"; cov "0.000000";
Chr3	Cufflinks	exon	5399603	5399671	1	-	.	gene_id "CUFF.11791"; transcript_id "AT3G15950.2"; exon_number "9"; FPKM "0.0000000000"; frac "0.000000"; conf_lo "0.000000"; conf_hi "0.045140"; cov "0.000000";
Chr3	Cufflinks	exon	5399770	5399817	1	-	.	gene_id "CUFF.11791"; transcript_id "AT3G15950.2"; exon_number "10"; FPKM "0.0000000000"; frac "0.000000"; conf_lo "0.000000"; conf_hi "0.045140"; cov "0.000000";
Chr3	Cufflinks	exon	5399903	5399968	1	-	.	gene_id "CUFF.11791"; transcript_id "AT3G15950.2"; exon_number "11"; FPKM "0.0000000000"; frac "0.000000"; conf_lo "0.000000"; conf_hi "0.045140"; cov "0.000000";
Chr3	Cufflinks	exon	5400054	5400101	1	-	.	gene_id "CUFF.11791"; transcript_id "AT3G15950.2"; exon_number "12"; FPKM "0.0000000000"; frac "0.000000"; conf_lo "0.000000"; conf_hi "0.045140"; cov "0.000000";
Chr3	Cufflinks	exon	5400193	5400258	1	-	.	gene_id "CUFF.11791"; transcript_id "AT3G15950.2"; exon_number "13"; FPKM "0.0000000000"; frac "0.000000"; conf_lo "0.000000"; conf_hi "0.045140"; cov "0.000000";
Chr3	Cufflinks	exon	5400352	5400399	1	-	.	gene_id "CUFF.11791"; transcript_id "AT3G15950.2"; exon_number "14"; FPKM "0.0000000000"; frac "0.000000"; conf_lo "0.000000"; conf_hi "0.045140"; cov "0.000000";
Chr3	Cufflinks	exon	5400484	5400558	1	-	.	gene_id "CUFF.11791"; transcript_id "AT3G15950.2"; exon_number "15"; FPKM "0.0000000000"; frac "0.000000"; conf_lo "0.000000"; conf_hi "0.045140"; cov "0.000000";
Chr3	Cufflinks	exon	5400655	5400702	1	-	.	gene_id "CUFF.11791"; transcript_id "AT3G15950.2"; exon_number "16"; FPKM "0.0000000000"; frac "0.000000"; conf_lo "0.000000"; conf_hi "0.045140"; cov "0.000000";
Chr3	Cufflinks	exon	5400792	5400854	1	-	.	gene_id "CUFF.11791"; transcript_id "AT3G15950.2"; exon_number "17"; FPKM "0.0000000000"; frac "0.000000"; conf_lo "0.000000"; conf_hi "0.045140"; cov "0.000000";
Chr3	Cufflinks	exon	5400946	5400993	1	-	.	gene_id "CUFF.11791"; transcript_id "AT3G15950.2"; exon_number "18"; FPKM "0.0000000000"; frac "0.000000"; conf_lo "0.000000"; conf_hi "0.045140"; cov "0.000000";
Chr3	Cufflinks	exon	5401388	5401453	1	-	.	gene_id "CUFF.11791"; transcript_id "AT3G15950.2"; exon_number "19"; FPKM "0.0000000000"; frac "0.000000"; conf_lo "0.000000"; conf_hi "0.045140"; cov "0.000000";
Chr3	Cufflinks	exon	5401543	5401590	1	-	.	gene_id "CUFF.11791"; transcript_id "AT3G15950.2"; exon_number "20"; FPKM "0.0000000000"; frac "0.000000"; conf_lo "0.000000"; conf_hi "0.045140"; cov "0.000000";
Chr3	Cufflinks	exon	5401677	5401751	1	-	.	gene_id "CUFF.11791"; transcript_id "AT3G15950.2"; exon_number "21"; FPKM "0.0000000000"; frac "0.000000"; conf_lo "0.000000"; conf_hi "0.045140"; cov "0.000000";
Chr3	Cufflinks	exon	5401875	5401944	1	-	.	gene_id "CUFF.11791"; transcript_id "AT3G15950.2"; exon_number "22"; FPKM "0.0000000000"; frac "0.000000"; conf_lo "0.000000"; conf_hi "0.045140"; cov "0.000000";
Chr3	Cufflinks	exon	5402058	5402173	1	-	.	gene_id "CUFF.11791"; transcript_id "AT3G15950.2"; exon_number "23"; FPKM "0.0000000000"; frac "0.000000"; conf_lo "0.000000"; conf_hi "0.045140"; cov "0.000000";
Chr3	Cufflinks	exon	5402268	5402309	1	-	.	gene_id "CUFF.11791"; transcript_id "AT3G15950.2"; exon_number "24"; FPKM "0.0000000000"; frac "0.000000"; conf_lo "0.000000"; conf_hi "0.045140"; cov "0.000000";
Chr3	Cufflinks	exon	5402387	5402441	1	-	.	gene_id "CUFF.11791"; transcript_id "AT3G15950.2"; exon_number "25"; FPKM "0.0000000000"; frac "0.000000"; conf_lo "0.000000"; conf_hi "0.045140"; cov "0.000000";
Chr3	Cufflinks	exon	5402536	5402652	1	-	.	gene_id "CUFF.11791"; transcript_id "AT3G15950.2"; exon_number "26"; FPKM "0.0000000000"; frac "0.000000"; conf_lo "0.000000"; conf_hi "0.045140"; cov "0.000000";
Chr3	Cufflinks	transcript	5404000	5406461	1	-	.	gene_id "AT3G15960"; transcript_id "AT3G15960.1"; FPKM "0.0000000000"; frac "0.000000"; conf_lo "0.000000"; conf_hi "0.000000"; cov "0.000000"; full_read_support "no";
Chr3	Cufflinks	exon	5404000	5404692	1	-	.	gene_id "AT3G15960"; transcript_id "AT3G15960.1"; exon_number "1"; FPKM "0.0000000000"; frac "0.000000"; conf_lo "0.000000"; conf_hi "0.000000"; cov "0.000000";
Chr3	Cufflinks	exon	5404775	5404890	1	-	.	gene_id "AT3G15960"; transcript_id "AT3G15960.1"; exon_number "2"; FPKM "0.0000000000"; frac "0.000000"; conf_lo "0.000000"; conf_hi "0.000000"; cov "0.000000";
Chr3	Cufflinks	exon	5404979	5405185	1	-	.	gene_id "AT3G15960"; transcript_id "AT3G15960.1"; exon_number "3"; FPKM "0.0000000000"; frac "0.000000"; conf_lo "0.000000"; conf_hi "0.000000"; cov "0.000000";
Chr3	Cufflinks	exon	5405433	5405480	1	-	.	gene_id "AT3G15960"; transcript_id "AT3G15960.1"; exon_number "4"; FPKM "0.0000000000"; frac "0.000000"; conf_lo "0.000000"; conf_hi "0.000000"; cov "0.000000";
Chr3	Cufflinks	exon	5405590	5405670	1	-	.	gene_id "AT3G15960"; transcript_id "AT3G15960.1"; exon_number "5"; FPKM "0.0000000000"; frac "0.000000"; conf_lo "0.000000"; conf_hi "0.000000"; cov "0.000000";
Chr3	Cufflinks	exon	5405756	5405828	1	-	.	gene_id "AT3G15960"; transcript_id "AT3G15960.1"; exon_number "6"; FPKM "0.0000000000"; frac "0.000000"; conf_lo "0.000000"; conf_hi "0.000000"; cov "0.000000";
Chr3	Cufflinks	exon	5405913	5406022	1	-	.	gene_id "AT3G15960"; transcript_id "AT3G15960.1"; exon_number "7"; FPKM "0.0000000000"; frac "0.000000"; conf_lo "0.000000"; conf_hi "0.000000"; cov "0.000000";
Chr3	Cufflinks	exon	5406107	5406136	1	-	.	gene_id "AT3G15960"; transcript_id "AT3G15960.1"; exon_number "8"; FPKM "0.0000000000"; frac "0.000000"; conf_lo "0.000000"; conf_hi "0.000000"; cov "0.000000";
Chr3	Cufflinks	exon	5406226	5406265	1	-	.	gene_id "AT3G15960"; transcript_id "AT3G15960.1"; exon_number "9"; FPKM "0.0000000000"; frac "0.000000"; conf_lo "0.000000"; conf_hi "0.000000"; cov "0.000000";
Chr3	Cufflinks	exon	5406387	5406461	1	-	.	gene_id "AT3G15960"; transcript_id "AT3G15960.1"; exon_number "10"; FPKM "0.0000000000"; frac "0.000000"; conf_lo "0.000000"; conf_hi "0.000000"; cov "0.000000";
Chr3	Cufflinks	transcript	5408797	5411143	1000	-	.	gene_id "CUFF.11792"; transcript_id "AT3G15970.1"; FPKM "8.8907200761"; frac "1.000000"; conf_lo "7.733892"; conf_hi "10.047548"; cov "52.165779"; full_read_support "yes";
Chr3	Cufflinks	exon	5408797	5410415	1000	-	.	gene_id "CUFF.11792"; transcript_id "AT3G15970.1"; exon_number "1"; FPKM "8.8907200761"; frac "1.000000"; conf_lo "7.733892"; conf_hi "10.047548"; cov "52.165779";
Chr3	Cufflinks	exon	5411025	5411143	1000	-	.	gene_id "CUFF.11792"; transcript_id "AT3G15970.1"; exon_number "2"; FPKM "8.8907200761"; frac "1.000000"; conf_lo "7.733892"; conf_hi "10.047548"; cov "52.165779";
Chr3	Cufflinks	transcript	5411247	5418541	643	-	.	gene_id "CUFF.11793"; transcript_id "CUFF.11793.1"; FPKM "5.1735660307"; frac "0.418792"; conf_lo "4.401849"; conf_hi "5.945283"; cov "30.380342"; full_read_support "yes";
Chr3	Cufflinks	exon	5411247	5411569	643	-	.	gene_id "CUFF.11793"; transcript_id "CUFF.11793.1"; exon_number "1"; FPKM "5.1735660307"; frac "0.418792"; conf_lo "4.401849"; conf_hi "5.945283"; cov "30.380342";
Chr3	Cufflinks	exon	5411667	5411718	643	-	.	gene_id "CUFF.11793"; transcript_id "CUFF.11793.1"; exon_number "2"; FPKM "5.1735660307"; frac "0.418792"; conf_lo "4.401849"; conf_hi "5.945283"; cov "30.380342";
Chr3	Cufflinks	exon	5411965	5412194	643	-	.	gene_id "CUFF.11793"; transcript_id "CUFF.11793.1"; exon_number "3"; FPKM "5.1735660307"; frac "0.418792"; conf_lo "4.401849"; conf_hi "5.945283"; cov "30.380342";
Chr3	Cufflinks	exon	5412289	5412418	643	-	.	gene_id "CUFF.11793"; transcript_id "CUFF.11793.1"; exon_number "4"; FPKM "5.1735660307"; frac "0.418792"; conf_lo "4.401849"; conf_hi "5.945283"; cov "30.380342";
Chr3	Cufflinks	exon	5412660	5412766	643	-	.	gene_id "CUFF.11793"; transcript_id "CUFF.11793.1"; exon_number "5"; FPKM "5.1735660307"; frac "0.418792"; conf_lo "4.401849"; conf_hi "5.945283"; cov "30.380342";
Chr3	Cufflinks	exon	5412851	5412944	643	-	.	gene_id "CUFF.11793"; transcript_id "CUFF.11793.1"; exon_number "6"; FPKM "5.1735660307"; frac "0.418792"; conf_lo "4.401849"; conf_hi "5.945283"; cov "30.380342";
Chr3	Cufflinks	exon	5413030	5413226	643	-	.	gene_id "CUFF.11793"; transcript_id "CUFF.11793.1"; exon_number "7"; FPKM "5.1735660307"; frac "0.418792"; conf_lo "4.401849"; conf_hi "5.945283"; cov "30.380342";
Chr3	Cufflinks	exon	5413467	5413538	643	-	.	gene_id "CUFF.11793"; transcript_id "CUFF.11793.1"; exon_number "8"; FPKM "5.1735660307"; frac "0.418792"; conf_lo "4.401849"; conf_hi "5.945283"; cov "30.380342";
Chr3	Cufflinks	exon	5413638	5413752	643	-	.	gene_id "CUFF.11793"; transcript_id "CUFF.11793.1"; exon_number "9"; FPKM "5.1735660307"; frac "0.418792"; conf_lo "4.401849"; conf_hi "5.945283"; cov "30.380342";
Chr3	Cufflinks	exon	5413973	5414089	643	-	.	gene_id "CUFF.11793"; transcript_id "CUFF.11793.1"; exon_number "10"; FPKM "5.1735660307"; frac "0.418792"; conf_lo "4.401849"; conf_hi "5.945283"; cov "30.380342";
Chr3	Cufflinks	exon	5414178	5414269	643	-	.	gene_id "CUFF.11793"; transcript_id "CUFF.11793.1"; exon_number "11"; FPKM "5.1735660307"; frac "0.418792"; conf_lo "4.401849"; conf_hi "5.945283"; cov "30.380342";
Chr3	Cufflinks	exon	5414348	5414524	643	-	.	gene_id "CUFF.11793"; transcript_id "CUFF.11793.1"; exon_number "12"; FPKM "5.1735660307"; frac "0.418792"; conf_lo "4.401849"; conf_hi "5.945283"; cov "30.380342";
Chr3	Cufflinks	exon	5414622	5414696	643	-	.	gene_id "CUFF.11793"; transcript_id "CUFF.11793.1"; exon_number "13"; FPKM "5.1735660307"; frac "0.418792"; conf_lo "4.401849"; conf_hi "5.945283"; cov "30.380342";
Chr3	Cufflinks	exon	5414837	5414977	643	-	.	gene_id "CUFF.11793"; transcript_id "CUFF.11793.1"; exon_number "14"; FPKM "5.1735660307"; frac "0.418792"; conf_lo "4.401849"; conf_hi "5.945283"; cov "30.380342";
Chr3	Cufflinks	exon	5415112	5415300	643	-	.	gene_id "CUFF.11793"; transcript_id "CUFF.11793.1"; exon_number "15"; FPKM "5.1735660307"; frac "0.418792"; conf_lo "4.401849"; conf_hi "5.945283"; cov "30.380342";
Chr3	Cufflinks	exon	5415613	5415678	643	-	.	gene_id "CUFF.11793"; transcript_id "CUFF.11793.1"; exon_number "16"; FPKM "5.1735660307"; frac "0.418792"; conf_lo "4.401849"; conf_hi "5.945283"; cov "30.380342";
Chr3	Cufflinks	exon	5415787	5415937	643	-	.	gene_id "CUFF.11793"; transcript_id "CUFF.11793.1"; exon_number "17"; FPKM "5.1735660307"; frac "0.418792"; conf_lo "4.401849"; conf_hi "5.945283"; cov "30.380342";
Chr3	Cufflinks	exon	5416173	5416241	643	-	.	gene_id "CUFF.11793"; transcript_id "CUFF.11793.1"; exon_number "18"; FPKM "5.1735660307"; frac "0.418792"; conf_lo "4.401849"; conf_hi "5.945283"; cov "30.380342";
Chr3	Cufflinks	exon	5416423	5416571	643	-	.	gene_id "CUFF.11793"; transcript_id "CUFF.11793.1"; exon_number "19"; FPKM "5.1735660307"; frac "0.418792"; conf_lo "4.401849"; conf_hi "5.945283"; cov "30.380342";
Chr3	Cufflinks	exon	5416662	5416793	643	-	.	gene_id "CUFF.11793"; transcript_id "CUFF.11793.1"; exon_number "20"; FPKM "5.1735660307"; frac "0.418792"; conf_lo "4.401849"; conf_hi "5.945283"; cov "30.380342";
Chr3	Cufflinks	exon	5416895	5417220	643	-	.	gene_id "CUFF.11793"; transcript_id "CUFF.11793.1"; exon_number "21"; FPKM "5.1735660307"; frac "0.418792"; conf_lo "4.401849"; conf_hi "5.945283"; cov "30.380342";
Chr3	Cufflinks	exon	5417333	5417369	643	-	.	gene_id "CUFF.11793"; transcript_id "CUFF.11793.1"; exon_number "22"; FPKM "5.1735660307"; frac "0.418792"; conf_lo "4.401849"; conf_hi "5.945283"; cov "30.380342";
Chr3	Cufflinks	exon	5417553	5417607	643	-	.	gene_id "CUFF.11793"; transcript_id "CUFF.11793.1"; exon_number "23"; FPKM "5.1735660307"; frac "0.418792"; conf_lo "4.401849"; conf_hi "5.945283"; cov "30.380342";
Chr3	Cufflinks	exon	5417771	5417832	643	-	.	gene_id "CUFF.11793"; transcript_id "CUFF.11793.1"; exon_number "24"; FPKM "5.1735660307"; frac "0.418792"; conf_lo "4.401849"; conf_hi "5.945283"; cov "30.380342";
Chr3	Cufflinks	exon	5417918	5417938	643	-	.	gene_id "CUFF.11793"; transcript_id "CUFF.11793.1"; exon_number "25"; FPKM "5.1735660307"; frac "0.418792"; conf_lo "4.401849"; conf_hi "5.945283"; cov "30.380342";
Chr3	Cufflinks	exon	5418311	5418541	643	-	.	gene_id "CUFF.11793"; transcript_id "CUFF.11793.1"; exon_number "26"; FPKM "5.1735660307"; frac "0.418792"; conf_lo "4.401849"; conf_hi "5.945283"; cov "30.380342";
Chr3	Cufflinks	transcript	5411292	5418493	1	-	.	gene_id "CUFF.11793"; transcript_id "AT3G15980.5"; FPKM "0.0000000000"; frac "0.000000"; conf_lo "0.000000"; conf_hi "0.032342"; cov "0.000000"; full_read_support "no";
Chr3	Cufflinks	exon	5411292	5411572	1	-	.	gene_id "CUFF.11793"; transcript_id "AT3G15980.5"; exon_number "1"; FPKM "0.0000000000"; frac "0.000000"; conf_lo "0.000000"; conf_hi "0.032342"; cov "0.000000";
Chr3	Cufflinks	exon	5411667	5411718	1	-	.	gene_id "CUFF.11793"; transcript_id "AT3G15980.5"; exon_number "2"; FPKM "0.0000000000"; frac "0.000000"; conf_lo "0.000000"; conf_hi "0.032342"; cov "0.000000";
Chr3	Cufflinks	exon	5411965	5412194	1	-	.	gene_id "CUFF.11793"; transcript_id "AT3G15980.5"; exon_number "3"; FPKM "0.0000000000"; frac "0.000000"; conf_lo "0.000000"; conf_hi "0.032342"; cov "0.000000";
Chr3	Cufflinks	exon	5412289	5412418	1	-	.	gene_id "CUFF.11793"; transcript_id "AT3G15980.5"; exon_number "4"; FPKM "0.0000000000"; frac "0.000000"; conf_lo "0.000000"; conf_hi "0.032342"; cov "0.000000";
Chr3	Cufflinks	exon	5412660	5412766	1	-	.	gene_id "CUFF.11793"; transcript_id "AT3G15980.5"; exon_number "5"; FPKM "0.0000000000"; frac "0.000000"; conf_lo "0.000000"; conf_hi "0.032342"; cov "0.000000";
Chr3	Cufflinks	exon	5412851	5412944	1	-	.	gene_id "CUFF.11793"; transcript_id "AT3G15980.5"; exon_number "6"; FPKM "0.0000000000"; frac "0.000000"; conf_lo "0.000000"; conf_hi "0.032342"; cov "0.000000";
Chr3	Cufflinks	exon	5413030	5413226	1	-	.	gene_id "CUFF.11793"; transcript_id "AT3G15980.5"; exon_number "7"; FPKM "0.0000000000"; frac "0.000000"; conf_lo "0.000000"; conf_hi "0.032342"; cov "0.000000";
Chr3	Cufflinks	exon	5413467	5413538	1	-	.	gene_id "CUFF.11793"; transcript_id "AT3G15980.5"; exon_number "8"; FPKM "0.0000000000"; frac "0.000000"; conf_lo "0.000000"; conf_hi "0.032342"; cov "0.000000";
Chr3	Cufflinks	exon	5413638	5413752	1	-	.	gene_id "CUFF.11793"; transcript_id "AT3G15980.5"; exon_number "9"; FPKM "0.0000000000"; frac "0.000000"; conf_lo "0.000000"; conf_hi "0.032342"; cov "0.000000";
Chr3	Cufflinks	exon	5413973	5414089	1	-	.	gene_id "CUFF.11793"; transcript_id "AT3G15980.5"; exon_number "10"; FPKM "0.0000000000"; frac "0.000000"; conf_lo "0.000000"; conf_hi "0.032342"; cov "0.000000";
Chr3	Cufflinks	exon	5414178	5414269	1	-	.	gene_id "CUFF.11793"; transcript_id "AT3G15980.5"; exon_number "11"; FPKM "0.0000000000"; frac "0.000000"; conf_lo "0.000000"; conf_hi "0.032342"; cov "0.000000";
Chr3	Cufflinks	exon	5414348	5414524	1	-	.	gene_id "CUFF.11793"; transcript_id "AT3G15980.5"; exon_number "12"; FPKM "0.0000000000"; frac "0.000000"; conf_lo "0.000000"; conf_hi "0.032342"; cov "0.000000";
Chr3	Cufflinks	exon	5414622	5414696	1	-	.	gene_id "CUFF.11793"; transcript_id "AT3G15980.5"; exon_number "13"; FPKM "0.0000000000"; frac "0.000000"; conf_lo "0.000000"; conf_hi "0.032342"; cov "0.000000";
Chr3	Cufflinks	exon	5414837	5414977	1	-	.	gene_id "CUFF.11793"; transcript_id "AT3G15980.5"; exon_number "14"; FPKM "0.0000000000"; frac "0.000000"; conf_lo "0.000000"; conf_hi "0.032342"; cov "0.000000";
Chr3	Cufflinks	exon	5415112	5415316	1	-	.	gene_id "CUFF.11793"; transcript_id "AT3G15980.5"; exon_number "15"; FPKM "0.0000000000"; frac "0.000000"; conf_lo "0.000000"; conf_hi "0.032342"; cov "0.000000";
Chr3	Cufflinks	exon	5415613	5415698	1	-	.	gene_id "CUFF.11793"; transcript_id "AT3G15980.5"; exon_number "16"; FPKM "0.0000000000"; frac "0.000000"; conf_lo "0.000000"; conf_hi "0.032342"; cov "0.000000";
Chr3	Cufflinks	exon	5415787	5415937	1	-	.	gene_id "CUFF.11793"; transcript_id "AT3G15980.5"; exon_number "17"; FPKM "0.0000000000"; frac "0.000000"; conf_lo "0.000000"; conf_hi "0.032342"; cov "0.000000";
Chr3	Cufflinks	exon	5416173	5416241	1	-	.	gene_id "CUFF.11793"; transcript_id "AT3G15980.5"; exon_number "18"; FPKM "0.0000000000"; frac "0.000000"; conf_lo "0.000000"; conf_hi "0.032342"; cov "0.000000";
Chr3	Cufflinks	exon	5416423	5416571	1	-	.	gene_id "CUFF.11793"; transcript_id "AT3G15980.5"; exon_number "19"; FPKM "0.0000000000"; frac "0.000000"; conf_lo "0.000000"; conf_hi "0.032342"; cov "0.000000";
Chr3	Cufflinks	exon	5416662	5416793	1	-	.	gene_id "CUFF.11793"; transcript_id "AT3G15980.5"; exon_number "20"; FPKM "0.0000000000"; frac "0.000000"; conf_lo "0.000000"; conf_hi "0.032342"; cov "0.000000";
Chr3	Cufflinks	exon	5416895	5417220	1	-	.	gene_id "CUFF.11793"; transcript_id "AT3G15980.5"; exon_number "21"; FPKM "0.0000000000"; frac "0.000000"; conf_lo "0.000000"; conf_hi "0.032342"; cov "0.000000";
Chr3	Cufflinks	exon	5417333	5417369	1	-	.	gene_id "CUFF.11793"; transcript_id "AT3G15980.5"; exon_number "22"; FPKM "0.0000000000"; frac "0.000000"; conf_lo "0.000000"; conf_hi "0.032342"; cov "0.000000";
Chr3	Cufflinks	exon	5417553	5417607	1	-	.	gene_id "CUFF.11793"; transcript_id "AT3G15980.5"; exon_number "23"; FPKM "0.0000000000"; frac "0.000000"; conf_lo "0.000000"; conf_hi "0.032342"; cov "0.000000";
Chr3	Cufflinks	exon	5417771	5417832	1	-	.	gene_id "CUFF.11793"; transcript_id "AT3G15980.5"; exon_number "24"; FPKM "0.0000000000"; frac "0.000000"; conf_lo "0.000000"; conf_hi "0.032342"; cov "0.000000";
Chr3	Cufflinks	exon	5417918	5417938	1	-	.	gene_id "CUFF.11793"; transcript_id "AT3G15980.5"; exon_number "25"; FPKM "0.0000000000"; frac "0.000000"; conf_lo "0.000000"; conf_hi "0.032342"; cov "0.000000";
Chr3	Cufflinks	exon	5418311	5418493	1	-	.	gene_id "CUFF.11793"; transcript_id "AT3G15980.5"; exon_number "26"; FPKM "0.0000000000"; frac "0.000000"; conf_lo "0.000000"; conf_hi "0.032342"; cov "0.000000";
Chr3	Cufflinks	transcript	5411292	5418493	1	-	.	gene_id "CUFF.11793"; transcript_id "AT3G15980.4"; FPKM "0.0000000000"; frac "0.000000"; conf_lo "0.000000"; conf_hi "0.033598"; cov "0.000000"; full_read_support "no";
Chr3	Cufflinks	exon	5411292	5411572	1	-	.	gene_id "CUFF.11793"; transcript_id "AT3G15980.4"; exon_number "1"; FPKM "0.0000000000"; frac "0.000000"; conf_lo "0.000000"; conf_hi "0.033598"; cov "0.000000";
Chr3	Cufflinks	exon	5411667	5411718	1	-	.	gene_id "CUFF.11793"; transcript_id "AT3G15980.4"; exon_number "2"; FPKM "0.0000000000"; frac "0.000000"; conf_lo "0.000000"; conf_hi "0.033598"; cov "0.000000";
Chr3	Cufflinks	exon	5412047	5412194	1	-	.	gene_id "CUFF.11793"; transcript_id "AT3G15980.4"; exon_number "3"; FPKM "0.0000000000"; frac "0.000000"; conf_lo "0.000000"; conf_hi "0.033598"; cov "0.000000";
Chr3	Cufflinks	exon	5412289	5412418	1	-	.	gene_id "CUFF.11793"; transcript_id "AT3G15980.4"; exon_number "4"; FPKM "0.0000000000"; frac "0.000000"; conf_lo "0.000000"; conf_hi "0.033598"; cov "0.000000";
Chr3	Cufflinks	exon	5412660	5412766	1	-	.	gene_id "CUFF.11793"; transcript_id "AT3G15980.4"; exon_number "5"; FPKM "0.0000000000"; frac "0.000000"; conf_lo "0.000000"; conf_hi "0.033598"; cov "0.000000";
Chr3	Cufflinks	exon	5412851	5412944	1	-	.	gene_id "CUFF.11793"; transcript_id "AT3G15980.4"; exon_number "6"; FPKM "0.0000000000"; frac "0.000000"; conf_lo "0.000000"; conf_hi "0.033598"; cov "0.000000";
Chr3	Cufflinks	exon	5413030	5413226	1	-	.	gene_id "CUFF.11793"; transcript_id "AT3G15980.4"; exon_number "7"; FPKM "0.0000000000"; frac "0.000000"; conf_lo "0.000000"; conf_hi "0.033598"; cov "0.000000";
Chr3	Cufflinks	exon	5413467	5413538	1	-	.	gene_id "CUFF.11793"; transcript_id "AT3G15980.4"; exon_number "8"; FPKM "0.0000000000"; frac "0.000000"; conf_lo "0.000000"; conf_hi "0.033598"; cov "0.000000";
Chr3	Cufflinks	exon	5413638	5413752	1	-	.	gene_id "CUFF.11793"; transcript_id "AT3G15980.4"; exon_number "9"; FPKM "0.0000000000"; frac "0.000000"; conf_lo "0.000000"; conf_hi "0.033598"; cov "0.000000";
Chr3	Cufflinks	exon	5413973	5414089	1	-	.	gene_id "CUFF.11793"; transcript_id "AT3G15980.4"; exon_number "10"; FPKM "0.0000000000"; frac "0.000000"; conf_lo "0.000000"; conf_hi "0.033598"; cov "0.000000";
Chr3	Cufflinks	exon	5414178	5414269	1	-	.	gene_id "CUFF.11793"; transcript_id "AT3G15980.4"; exon_number "11"; FPKM "0.0000000000"; frac "0.000000"; conf_lo "0.000000"; conf_hi "0.033598"; cov "0.000000";
Chr3	Cufflinks	exon	5414348	5414524	1	-	.	gene_id "CUFF.11793"; transcript_id "AT3G15980.4"; exon_number "12"; FPKM "0.0000000000"; frac "0.000000"; conf_lo "0.000000"; conf_hi "0.033598"; cov "0.000000";
Chr3	Cufflinks	exon	5414622	5414696	1	-	.	gene_id "CUFF.11793"; transcript_id "AT3G15980.4"; exon_number "13"; FPKM "0.0000000000"; frac "0.000000"; conf_lo "0.000000"; conf_hi "0.033598"; cov "0.000000";
Chr3	Cufflinks	exon	5414837	5414977	1	-	.	gene_id "CUFF.11793"; transcript_id "AT3G15980.4"; exon_number "14"; FPKM "0.0000000000"; frac "0.000000"; conf_lo "0.000000"; conf_hi "0.033598"; cov "0.000000";
Chr3	Cufflinks	exon	5415112	5415300	1	-	.	gene_id "CUFF.11793"; transcript_id "AT3G15980.4"; exon_number "15"; FPKM "0.0000000000"; frac "0.000000"; conf_lo "0.000000"; conf_hi "0.033598"; cov "0.000000";
Chr3	Cufflinks	exon	5415613	5415678	1	-	.	gene_id "CUFF.11793"; transcript_id "AT3G15980.4"; exon_number "16"; FPKM "0.0000000000"; frac "0.000000"; conf_lo "0.000000"; conf_hi "0.033598"; cov "0.000000";
Chr3	Cufflinks	exon	5415787	5415937	1	-	.	gene_id "CUFF.11793"; transcript_id "AT3G15980.4"; exon_number "17"; FPKM "0.0000000000"; frac "0.000000"; conf_lo "0.000000"; conf_hi "0.033598"; cov "0.000000";
Chr3	Cufflinks	exon	5416173	5416241	1	-	.	gene_id "CUFF.11793"; transcript_id "AT3G15980.4"; exon_number "18"; FPKM "0.0000000000"; frac "0.000000"; conf_lo "0.000000"; conf_hi "0.033598"; cov "0.000000";
Chr3	Cufflinks	exon	5416423	5416571	1	-	.	gene_id "CUFF.11793"; transcript_id "AT3G15980.4"; exon_number "19"; FPKM "0.0000000000"; frac "0.000000"; conf_lo "0.000000"; conf_hi "0.033598"; cov "0.000000";
Chr3	Cufflinks	exon	5416662	5416793	1	-	.	gene_id "CUFF.11793"; transcript_id "AT3G15980.4"; exon_number "20"; FPKM "0.0000000000"; frac "0.000000"; conf_lo "0.000000"; conf_hi "0.033598"; cov "0.000000";
Chr3	Cufflinks	exon	5416895	5417220	1	-	.	gene_id "CUFF.11793"; transcript_id "AT3G15980.4"; exon_number "21"; FPKM "0.0000000000"; frac "0.000000"; conf_lo "0.000000"; conf_hi "0.033598"; cov "0.000000";
Chr3	Cufflinks	exon	5417333	5417369	1	-	.	gene_id "CUFF.11793"; transcript_id "AT3G15980.4"; exon_number "22"; FPKM "0.0000000000"; frac "0.000000"; conf_lo "0.000000"; conf_hi "0.033598"; cov "0.000000";
Chr3	Cufflinks	exon	5417553	5417607	1	-	.	gene_id "CUFF.11793"; transcript_id "AT3G15980.4"; exon_number "23"; FPKM "0.0000000000"; frac "0.000000"; conf_lo "0.000000"; conf_hi "0.033598"; cov "0.000000";
Chr3	Cufflinks	exon	5417771	5417832	1	-	.	gene_id "CUFF.11793"; transcript_id "AT3G15980.4"; exon_number "24"; FPKM "0.0000000000"; frac "0.000000"; conf_lo "0.000000"; conf_hi "0.033598"; cov "0.000000";
Chr3	Cufflinks	exon	5417918	5417938	1	-	.	gene_id "CUFF.11793"; transcript_id "AT3G15980.4"; exon_number "25"; FPKM "0.0000000000"; frac "0.000000"; conf_lo "0.000000"; conf_hi "0.033598"; cov "0.000000";
Chr3	Cufflinks	exon	5418311	5418493	1	-	.	gene_id "CUFF.11793"; transcript_id "AT3G15980.4"; exon_number "26"; FPKM "0.0000000000"; frac "0.000000"; conf_lo "0.000000"; conf_hi "0.033598"; cov "0.000000";
Chr3	Cufflinks	transcript	5411316	5418445	1	-	.	gene_id "CUFF.11793"; transcript_id "AT3G15980.3"; FPKM "0.0000000000"; frac "0.000000"; conf_lo "0.000000"; conf_hi "0.033488"; cov "0.000000"; full_read_support "yes";
Chr3	Cufflinks	exon	5411316	5411572	1	-	.	gene_id "CUFF.11793"; transcript_id "AT3G15980.3"; exon_number "1"; FPKM "0.0000000000"; frac "0.000000"; conf_lo "0.000000"; conf_hi "0.033488"; cov "0.000000";
Chr3	Cufflinks	exon	5411667	5411718	1	-	.	gene_id "CUFF.11793"; transcript_id "AT3G15980.3"; exon_number "2"; FPKM "0.0000000000"; frac "0.000000"; conf_lo "0.000000"; conf_hi "0.033488"; cov "0.000000";
Chr3	Cufflinks	exon	5411965	5412194	1	-	.	gene_id "CUFF.11793"; transcript_id "AT3G15980.3"; exon_number "3"; FPKM "0.0000000000"; frac "0.000000"; conf_lo "0.000000"; conf_hi "0.033488"; cov "0.000000";
Chr3	Cufflinks	exon	5412289	5412418	1	-	.	gene_id "CUFF.11793"; transcript_id "AT3G15980.3"; exon_number "4"; FPKM "0.0000000000"; frac "0.000000"; conf_lo "0.000000"; conf_hi "0.033488"; cov "0.000000";
Chr3	Cufflinks	exon	5412660	5412766	1	-	.	gene_id "CUFF.11793"; transcript_id "AT3G15980.3"; exon_number "5"; FPKM "0.0000000000"; frac "0.000000"; conf_lo "0.000000"; conf_hi "0.033488"; cov "0.000000";
Chr3	Cufflinks	exon	5412851	5412944	1	-	.	gene_id "CUFF.11793"; transcript_id "AT3G15980.3"; exon_number "6"; FPKM "0.0000000000"; frac "0.000000"; conf_lo "0.000000"; conf_hi "0.033488"; cov "0.000000";
Chr3	Cufflinks	exon	5413030	5413226	1	-	.	gene_id "CUFF.11793"; transcript_id "AT3G15980.3"; exon_number "7"; FPKM "0.0000000000"; frac "0.000000"; conf_lo "0.000000"; conf_hi "0.033488"; cov "0.000000";
Chr3	Cufflinks	exon	5413467	5413538	1	-	.	gene_id "CUFF.11793"; transcript_id "AT3G15980.3"; exon_number "8"; FPKM "0.0000000000"; frac "0.000000"; conf_lo "0.000000"; conf_hi "0.033488"; cov "0.000000";
Chr3	Cufflinks	exon	5413638	5413752	1	-	.	gene_id "CUFF.11793"; transcript_id "AT3G15980.3"; exon_number "9"; FPKM "0.0000000000"; frac "0.000000"; conf_lo "0.000000"; conf_hi "0.033488"; cov "0.000000";
Chr3	Cufflinks	exon	5413973	5414089	1	-	.	gene_id "CUFF.11793"; transcript_id "AT3G15980.3"; exon_number "10"; FPKM "0.0000000000"; frac "0.000000"; conf_lo "0.000000"; conf_hi "0.033488"; cov "0.000000";
Chr3	Cufflinks	exon	5414178	5414269	1	-	.	gene_id "CUFF.11793"; transcript_id "AT3G15980.3"; exon_number "11"; FPKM "0.0000000000"; frac "0.000000"; conf_lo "0.000000"; conf_hi "0.033488"; cov "0.000000";
Chr3	Cufflinks	exon	5414348	5414524	1	-	.	gene_id "CUFF.11793"; transcript_id "AT3G15980.3"; exon_number "12"; FPKM "0.0000000000"; frac "0.000000"; conf_lo "0.000000"; conf_hi "0.033488"; cov "0.000000";
Chr3	Cufflinks	exon	5414622	5414696	1	-	.	gene_id "CUFF.11793"; transcript_id "AT3G15980.3"; exon_number "13"; FPKM "0.0000000000"; frac "0.000000"; conf_lo "0.000000"; conf_hi "0.033488"; cov "0.000000";
Chr3	Cufflinks	exon	5414837	5414977	1	-	.	gene_id "CUFF.11793"; transcript_id "AT3G15980.3"; exon_number "14"; FPKM "0.0000000000"; frac "0.000000"; conf_lo "0.000000"; conf_hi "0.033488"; cov "0.000000";
Chr3	Cufflinks	exon	5415112	5415300	1	-	.	gene_id "CUFF.11793"; transcript_id "AT3G15980.3"; exon_number "15"; FPKM "0.0000000000"; frac "0.000000"; conf_lo "0.000000"; conf_hi "0.033488"; cov "0.000000";
Chr3	Cufflinks	exon	5415613	5415678	1	-	.	gene_id "CUFF.11793"; transcript_id "AT3G15980.3"; exon_number "16"; FPKM "0.0000000000"; frac "0.000000"; conf_lo "0.000000"; conf_hi "0.033488"; cov "0.000000";
Chr3	Cufflinks	exon	5415787	5415937	1	-	.	gene_id "CUFF.11793"; transcript_id "AT3G15980.3"; exon_number "17"; FPKM "0.0000000000"; frac "0.000000"; conf_lo "0.000000"; conf_hi "0.033488"; cov "0.000000";
Chr3	Cufflinks	exon	5416173	5416241	1	-	.	gene_id "CUFF.11793"; transcript_id "AT3G15980.3"; exon_number "18"; FPKM "0.0000000000"; frac "0.000000"; conf_lo "0.000000"; conf_hi "0.033488"; cov "0.000000";
Chr3	Cufflinks	exon	5416423	5416571	1	-	.	gene_id "CUFF.11793"; transcript_id "AT3G15980.3"; exon_number "19"; FPKM "0.0000000000"; frac "0.000000"; conf_lo "0.000000"; conf_hi "0.033488"; cov "0.000000";
Chr3	Cufflinks	exon	5416662	5416793	1	-	.	gene_id "CUFF.11793"; transcript_id "AT3G15980.3"; exon_number "20"; FPKM "0.0000000000"; frac "0.000000"; conf_lo "0.000000"; conf_hi "0.033488"; cov "0.000000";
Chr3	Cufflinks	exon	5416895	5417220	1	-	.	gene_id "CUFF.11793"; transcript_id "AT3G15980.3"; exon_number "21"; FPKM "0.0000000000"; frac "0.000000"; conf_lo "0.000000"; conf_hi "0.033488"; cov "0.000000";
Chr3	Cufflinks	exon	5417333	5417369	1	-	.	gene_id "CUFF.11793"; transcript_id "AT3G15980.3"; exon_number "22"; FPKM "0.0000000000"; frac "0.000000"; conf_lo "0.000000"; conf_hi "0.033488"; cov "0.000000";
Chr3	Cufflinks	exon	5417553	5417607	1	-	.	gene_id "CUFF.11793"; transcript_id "AT3G15980.3"; exon_number "23"; FPKM "0.0000000000"; frac "0.000000"; conf_lo "0.000000"; conf_hi "0.033488"; cov "0.000000";
Chr3	Cufflinks	exon	5417771	5417832	1	-	.	gene_id "CUFF.11793"; transcript_id "AT3G15980.3"; exon_number "24"; FPKM "0.0000000000"; frac "0.000000"; conf_lo "0.000000"; conf_hi "0.033488"; cov "0.000000";
Chr3	Cufflinks	exon	5417918	5417938	1	-	.	gene_id "CUFF.11793"; transcript_id "AT3G15980.3"; exon_number "25"; FPKM "0.0000000000"; frac "0.000000"; conf_lo "0.000000"; conf_hi "0.033488"; cov "0.000000";
Chr3	Cufflinks	exon	5418311	5418445	1	-	.	gene_id "CUFF.11793"; transcript_id "AT3G15980.3"; exon_number "26"; FPKM "0.0000000000"; frac "0.000000"; conf_lo "0.000000"; conf_hi "0.033488"; cov "0.000000";
Chr3	Cufflinks	transcript	5411363	5418541	1	-	.	gene_id "CUFF.11793"; transcript_id "AT3G15980.1"; FPKM "0.0000000000"; frac "0.000000"; conf_lo "0.000000"; conf_hi "0.034023"; cov "0.000000"; full_read_support "no";
Chr3	Cufflinks	exon	5411363	5411572	1	-	.	gene_id "CUFF.11793"; transcript_id "AT3G15980.1"; exon_number "1"; FPKM "0.0000000000"; frac "0.000000"; conf_lo "0.000000"; conf_hi "0.034023"; cov "0.000000";
Chr3	Cufflinks	exon	5411667	5411718	1	-	.	gene_id "CUFF.11793"; transcript_id "AT3G15980.1"; exon_number "2"; FPKM "0.0000000000"; frac "0.000000"; conf_lo "0.000000"; conf_hi "0.034023"; cov "0.000000";
Chr3	Cufflinks	exon	5412062	5412194	1	-	.	gene_id "CUFF.11793"; transcript_id "AT3G15980.1"; exon_number "3"; FPKM "0.0000000000"; frac "0.000000"; conf_lo "0.000000"; conf_hi "0.034023"; cov "0.000000";
Chr3	Cufflinks	exon	5412289	5412418	1	-	.	gene_id "CUFF.11793"; transcript_id "AT3G15980.1"; exon_number "4"; FPKM "0.0000000000"; frac "0.000000"; conf_lo "0.000000"; conf_hi "0.034023"; cov "0.000000";
Chr3	Cufflinks	exon	5412660	5412766	1	-	.	gene_id "CUFF.11793"; transcript_id "AT3G15980.1"; exon_number "5"; FPKM "0.0000000000"; frac "0.000000"; conf_lo "0.000000"; conf_hi "0.034023"; cov "0.000000";
Chr3	Cufflinks	exon	5412851	5412944	1	-	.	gene_id "CUFF.11793"; transcript_id "AT3G15980.1"; exon_number "6"; FPKM "0.0000000000"; frac "0.000000"; conf_lo "0.000000"; conf_hi "0.034023"; cov "0.000000";
Chr3	Cufflinks	exon	5413030	5413226	1	-	.	gene_id "CUFF.11793"; transcript_id "AT3G15980.1"; exon_number "7"; FPKM "0.0000000000"; frac "0.000000"; conf_lo "0.000000"; conf_hi "0.034023"; cov "0.000000";
Chr3	Cufflinks	exon	5413467	5413538	1	-	.	gene_id "CUFF.11793"; transcript_id "AT3G15980.1"; exon_number "8"; FPKM "0.0000000000"; frac "0.000000"; conf_lo "0.000000"; conf_hi "0.034023"; cov "0.000000";
Chr3	Cufflinks	exon	5413638	5413752	1	-	.	gene_id "CUFF.11793"; transcript_id "AT3G15980.1"; exon_number "9"; FPKM "0.0000000000"; frac "0.000000"; conf_lo "0.000000"; conf_hi "0.034023"; cov "0.000000";
Chr3	Cufflinks	exon	5413973	5414089	1	-	.	gene_id "CUFF.11793"; transcript_id "AT3G15980.1"; exon_number "10"; FPKM "0.0000000000"; frac "0.000000"; conf_lo "0.000000"; conf_hi "0.034023"; cov "0.000000";
Chr3	Cufflinks	exon	5414178	5414269	1	-	.	gene_id "CUFF.11793"; transcript_id "AT3G15980.1"; exon_number "11"; FPKM "0.0000000000"; frac "0.000000"; conf_lo "0.000000"; conf_hi "0.034023"; cov "0.000000";
Chr3	Cufflinks	exon	5414348	5414524	1	-	.	gene_id "CUFF.11793"; transcript_id "AT3G15980.1"; exon_number "12"; FPKM "0.0000000000"; frac "0.000000"; conf_lo "0.000000"; conf_hi "0.034023"; cov "0.000000";
Chr3	Cufflinks	exon	5414622	5414696	1	-	.	gene_id "CUFF.11793"; transcript_id "AT3G15980.1"; exon_number "13"; FPKM "0.0000000000"; frac "0.000000"; conf_lo "0.000000"; conf_hi "0.034023"; cov "0.000000";
Chr3	Cufflinks	exon	5414837	5414977	1	-	.	gene_id "CUFF.11793"; transcript_id "AT3G15980.1"; exon_number "14"; FPKM "0.0000000000"; frac "0.000000"; conf_lo "0.000000"; conf_hi "0.034023"; cov "0.000000";
Chr3	Cufflinks	exon	5415112	5415300	1	-	.	gene_id "CUFF.11793"; transcript_id "AT3G15980.1"; exon_number "15"; FPKM "0.0000000000"; frac "0.000000"; conf_lo "0.000000"; conf_hi "0.034023"; cov "0.000000";
Chr3	Cufflinks	exon	5415613	5415678	1	-	.	gene_id "CUFF.11793"; transcript_id "AT3G15980.1"; exon_number "16"; FPKM "0.0000000000"; frac "0.000000"; conf_lo "0.000000"; conf_hi "0.034023"; cov "0.000000";
Chr3	Cufflinks	exon	5415787	5415937	1	-	.	gene_id "CUFF.11793"; transcript_id "AT3G15980.1"; exon_number "17"; FPKM "0.0000000000"; frac "0.000000"; conf_lo "0.000000"; conf_hi "0.034023"; cov "0.000000";
Chr3	Cufflinks	exon	5416173	5416241	1	-	.	gene_id "CUFF.11793"; transcript_id "AT3G15980.1"; exon_number "18"; FPKM "0.0000000000"; frac "0.000000"; conf_lo "0.000000"; conf_hi "0.034023"; cov "0.000000";
Chr3	Cufflinks	exon	5416423	5416571	1	-	.	gene_id "CUFF.11793"; transcript_id "AT3G15980.1"; exon_number "19"; FPKM "0.0000000000"; frac "0.000000"; conf_lo "0.000000"; conf_hi "0.034023"; cov "0.000000";
Chr3	Cufflinks	exon	5416662	5416793	1	-	.	gene_id "CUFF.11793"; transcript_id "AT3G15980.1"; exon_number "20"; FPKM "0.0000000000"; frac "0.000000"; conf_lo "0.000000"; conf_hi "0.034023"; cov "0.000000";
Chr3	Cufflinks	exon	5416895	5417220	1	-	.	gene_id "CUFF.11793"; transcript_id "AT3G15980.1"; exon_number "21"; FPKM "0.0000000000"; frac "0.000000"; conf_lo "0.000000"; conf_hi "0.034023"; cov "0.000000";
Chr3	Cufflinks	exon	5417333	5417369	1	-	.	gene_id "CUFF.11793"; transcript_id "AT3G15980.1"; exon_number "22"; FPKM "0.0000000000"; frac "0.000000"; conf_lo "0.000000"; conf_hi "0.034023"; cov "0.000000";
Chr3	Cufflinks	exon	5417553	5417607	1	-	.	gene_id "CUFF.11793"; transcript_id "AT3G15980.1"; exon_number "23"; FPKM "0.0000000000"; frac "0.000000"; conf_lo "0.000000"; conf_hi "0.034023"; cov "0.000000";
Chr3	Cufflinks	exon	5417771	5417832	1	-	.	gene_id "CUFF.11793"; transcript_id "AT3G15980.1"; exon_number "24"; FPKM "0.0000000000"; frac "0.000000"; conf_lo "0.000000"; conf_hi "0.034023"; cov "0.000000";
Chr3	Cufflinks	exon	5417918	5417938	1	-	.	gene_id "CUFF.11793"; transcript_id "AT3G15980.1"; exon_number "25"; FPKM "0.0000000000"; frac "0.000000"; conf_lo "0.000000"; conf_hi "0.034023"; cov "0.000000";
Chr3	Cufflinks	exon	5418311	5418541	1	-	.	gene_id "CUFF.11793"; transcript_id "AT3G15980.1"; exon_number "26"; FPKM "0.0000000000"; frac "0.000000"; conf_lo "0.000000"; conf_hi "0.034023"; cov "0.000000";
Chr3	Cufflinks	transcript	5411837	5418445	1000	-	.	gene_id "CUFF.11793"; transcript_id "AT3G15980.2"; FPKM "8.0387287447"; frac "0.581208"; conf_lo "7.061153"; conf_hi "9.016305"; cov "47.205221"; full_read_support "yes";
Chr3	Cufflinks	exon	5411837	5412194	1000	-	.	gene_id "CUFF.11793"; transcript_id "AT3G15980.2"; exon_number "1"; FPKM "8.0387287447"; frac "0.581208"; conf_lo "7.061153"; conf_hi "9.016305"; cov "47.205221";
Chr3	Cufflinks	exon	5412289	5412418	1000	-	.	gene_id "CUFF.11793"; transcript_id "AT3G15980.2"; exon_number "2"; FPKM "8.0387287447"; frac "0.581208"; conf_lo "7.061153"; conf_hi "9.016305"; cov "47.205221";
Chr3	Cufflinks	exon	5412660	5412766	1000	-	.	gene_id "CUFF.11793"; transcript_id "AT3G15980.2"; exon_number "3"; FPKM "8.0387287447"; frac "0.581208"; conf_lo "7.061153"; conf_hi "9.016305"; cov "47.205221";
Chr3	Cufflinks	exon	5412851	5412944	1000	-	.	gene_id "CUFF.11793"; transcript_id "AT3G15980.2"; exon_number "4"; FPKM "8.0387287447"; frac "0.581208"; conf_lo "7.061153"; conf_hi "9.016305"; cov "47.205221";
Chr3	Cufflinks	exon	5413030	5413226	1000	-	.	gene_id "CUFF.11793"; transcript_id "AT3G15980.2"; exon_number "5"; FPKM "8.0387287447"; frac "0.581208"; conf_lo "7.061153"; conf_hi "9.016305"; cov "47.205221";
Chr3	Cufflinks	exon	5413467	5413538	1000	-	.	gene_id "CUFF.11793"; transcript_id "AT3G15980.2"; exon_number "6"; FPKM "8.0387287447"; frac "0.581208"; conf_lo "7.061153"; conf_hi "9.016305"; cov "47.205221";
Chr3	Cufflinks	exon	5413638	5413752	1000	-	.	gene_id "CUFF.11793"; transcript_id "AT3G15980.2"; exon_number "7"; FPKM "8.0387287447"; frac "0.581208"; conf_lo "7.061153"; conf_hi "9.016305"; cov "47.205221";
Chr3	Cufflinks	exon	5413973	5414089	1000	-	.	gene_id "CUFF.11793"; transcript_id "AT3G15980.2"; exon_number "8"; FPKM "8.0387287447"; frac "0.581208"; conf_lo "7.061153"; conf_hi "9.016305"; cov "47.205221";
Chr3	Cufflinks	exon	5414178	5414269	1000	-	.	gene_id "CUFF.11793"; transcript_id "AT3G15980.2"; exon_number "9"; FPKM "8.0387287447"; frac "0.581208"; conf_lo "7.061153"; conf_hi "9.016305"; cov "47.205221";
Chr3	Cufflinks	exon	5414348	5414524	1000	-	.	gene_id "CUFF.11793"; transcript_id "AT3G15980.2"; exon_number "10"; FPKM "8.0387287447"; frac "0.581208"; conf_lo "7.061153"; conf_hi "9.016305"; cov "47.205221";
Chr3	Cufflinks	exon	5414622	5414696	1000	-	.	gene_id "CUFF.11793"; transcript_id "AT3G15980.2"; exon_number "11"; FPKM "8.0387287447"; frac "0.581208"; conf_lo "7.061153"; conf_hi "9.016305"; cov "47.205221";
Chr3	Cufflinks	exon	5414837	5414977	1000	-	.	gene_id "CUFF.11793"; transcript_id "AT3G15980.2"; exon_number "12"; FPKM "8.0387287447"; frac "0.581208"; conf_lo "7.061153"; conf_hi "9.016305"; cov "47.205221";
Chr3	Cufflinks	exon	5415112	5415300	1000	-	.	gene_id "CUFF.11793"; transcript_id "AT3G15980.2"; exon_number "13"; FPKM "8.0387287447"; frac "0.581208"; conf_lo "7.061153"; conf_hi "9.016305"; cov "47.205221";
Chr3	Cufflinks	exon	5415613	5415678	1000	-	.	gene_id "CUFF.11793"; transcript_id "AT3G15980.2"; exon_number "14"; FPKM "8.0387287447"; frac "0.581208"; conf_lo "7.061153"; conf_hi "9.016305"; cov "47.205221";
Chr3	Cufflinks	exon	5415787	5415937	1000	-	.	gene_id "CUFF.11793"; transcript_id "AT3G15980.2"; exon_number "15"; FPKM "8.0387287447"; frac "0.581208"; conf_lo "7.061153"; conf_hi "9.016305"; cov "47.205221";
Chr3	Cufflinks	exon	5416173	5416241	1000	-	.	gene_id "CUFF.11793"; transcript_id "AT3G15980.2"; exon_number "16"; FPKM "8.0387287447"; frac "0.581208"; conf_lo "7.061153"; conf_hi "9.016305"; cov "47.205221";
Chr3	Cufflinks	exon	5416423	5416571	1000	-	.	gene_id "CUFF.11793"; transcript_id "AT3G15980.2"; exon_number "17"; FPKM "8.0387287447"; frac "0.581208"; conf_lo "7.061153"; conf_hi "9.016305"; cov "47.205221";
Chr3	Cufflinks	exon	5416662	5416793	1000	-	.	gene_id "CUFF.11793"; transcript_id "AT3G15980.2"; exon_number "18"; FPKM "8.0387287447"; frac "0.581208"; conf_lo "7.061153"; conf_hi "9.016305"; cov "47.205221";
Chr3	Cufflinks	exon	5416895	5417220	1000	-	.	gene_id "CUFF.11793"; transcript_id "AT3G15980.2"; exon_number "19"; FPKM "8.0387287447"; frac "0.581208"; conf_lo "7.061153"; conf_hi "9.016305"; cov "47.205221";
Chr3	Cufflinks	exon	5417333	5417369	1000	-	.	gene_id "CUFF.11793"; transcript_id "AT3G15980.2"; exon_number "20"; FPKM "8.0387287447"; frac "0.581208"; conf_lo "7.061153"; conf_hi "9.016305"; cov "47.205221";
Chr3	Cufflinks	exon	5417553	5417607	1000	-	.	gene_id "CUFF.11793"; transcript_id "AT3G15980.2"; exon_number "21"; FPKM "8.0387287447"; frac "0.581208"; conf_lo "7.061153"; conf_hi "9.016305"; cov "47.205221";
Chr3	Cufflinks	exon	5417771	5417832	1000	-	.	gene_id "CUFF.11793"; transcript_id "AT3G15980.2"; exon_number "22"; FPKM "8.0387287447"; frac "0.581208"; conf_lo "7.061153"; conf_hi "9.016305"; cov "47.205221";
Chr3	Cufflinks	exon	5417918	5417938	1000	-	.	gene_id "CUFF.11793"; transcript_id "AT3G15980.2"; exon_number "23"; FPKM "8.0387287447"; frac "0.581208"; conf_lo "7.061153"; conf_hi "9.016305"; cov "47.205221";
Chr3	Cufflinks	exon	5418311	5418445	1000	-	.	gene_id "CUFF.11793"; transcript_id "AT3G15980.2"; exon_number "24"; FPKM "8.0387287447"; frac "0.581208"; conf_lo "7.061153"; conf_hi "9.016305"; cov "47.205221";
Chr3	Cufflinks	transcript	5426987	5430880	1	+	.	gene_id "CUFF.11794"; transcript_id "AT3G15990.1"; FPKM "0.0000000000"; frac "0.000000"; conf_lo "0.000000"; conf_hi "0.049615"; cov "0.000000"; full_read_support "no";
Chr3	Cufflinks	exon	5426987	5427398	1	+	.	gene_id "CUFF.11794"; transcript_id "AT3G15990.1"; exon_number "1"; FPKM "0.0000000000"; frac "0.000000"; conf_lo "0.000000"; conf_hi "0.049615"; cov "0.000000";
Chr3	Cufflinks	exon	5427830	5427878	1	+	.	gene_id "CUFF.11794"; transcript_id "AT3G15990.1"; exon_number "2"; FPKM "0.0000000000"; frac "0.000000"; conf_lo "0.000000"; conf_hi "0.049615"; cov "0.000000";
Chr3	Cufflinks	exon	5427966	5428173	1	+	.	gene_id "CUFF.11794"; transcript_id "AT3G15990.1"; exon_number "3"; FPKM "0.0000000000"; frac "0.000000"; conf_lo "0.000000"; conf_hi "0.049615"; cov "0.000000";
Chr3	Cufflinks	exon	5428536	5428707	1	+	.	gene_id "CUFF.11794"; transcript_id "AT3G15990.1"; exon_number "4"; FPKM "0.0000000000"; frac "0.000000"; conf_lo "0.000000"; conf_hi "0.049615"; cov "0.000000";
Chr3	Cufflinks	exon	5428785	5428850	1	+	.	gene_id "CUFF.11794"; transcript_id "AT3G15990.1"; exon_number "5"; FPKM "0.0000000000"; frac "0.000000"; conf_lo "0.000000"; conf_hi "0.049615"; cov "0.000000";
Chr3	Cufflinks	exon	5428945	5429058	1	+	.	gene_id "CUFF.11794"; transcript_id "AT3G15990.1"; exon_number "6"; FPKM "0.0000000000"; frac "0.000000"; conf_lo "0.000000"; conf_hi "0.049615"; cov "0.000000";
Chr3	Cufflinks	exon	5429137	5429253	1	+	.	gene_id "CUFF.11794"; transcript_id "AT3G15990.1"; exon_number "7"; FPKM "0.0000000000"; frac "0.000000"; conf_lo "0.000000"; conf_hi "0.049615"; cov "0.000000";
Chr3	Cufflinks	exon	5429342	5429468	1	+	.	gene_id "CUFF.11794"; transcript_id "AT3G15990.1"; exon_number "8"; FPKM "0.0000000000"; frac "0.000000"; conf_lo "0.000000"; conf_hi "0.049615"; cov "0.000000";
Chr3	Cufflinks	exon	5429553	5429839	1	+	.	gene_id "CUFF.11794"; transcript_id "AT3G15990.1"; exon_number "9"; FPKM "0.0000000000"; frac "0.000000"; conf_lo "0.000000"; conf_hi "0.049615"; cov "0.000000";
Chr3	Cufflinks	exon	5429917	5430107	1	+	.	gene_id "CUFF.11794"; transcript_id "AT3G15990.1"; exon_number "10"; FPKM "0.0000000000"; frac "0.000000"; conf_lo "0.000000"; conf_hi "0.049615"; cov "0.000000";
Chr3	Cufflinks	exon	5430197	5430282	1	+	.	gene_id "CUFF.11794"; transcript_id "AT3G15990.1"; exon_number "11"; FPKM "0.0000000000"; frac "0.000000"; conf_lo "0.000000"; conf_hi "0.049615"; cov "0.000000";
Chr3	Cufflinks	exon	5430367	5430443	1	+	.	gene_id "CUFF.11794"; transcript_id "AT3G15990.1"; exon_number "12"; FPKM "0.0000000000"; frac "0.000000"; conf_lo "0.000000"; conf_hi "0.049615"; cov "0.000000";
Chr3	Cufflinks	exon	5430530	5430880	1	+	.	gene_id "CUFF.11794"; transcript_id "AT3G15990.1"; exon_number "13"; FPKM "0.0000000000"; frac "0.000000"; conf_lo "0.000000"; conf_hi "0.049615"; cov "0.000000";
Chr3	Cufflinks	transcript	5430889	5433817	1000	-	.	gene_id "CUFF.11795"; transcript_id "AT3G16000.1"; FPKM "36.8812981174"; frac "1.000000"; conf_lo "34.514918"; conf_hi "39.247679"; cov "216.505662"; full_read_support "yes";
Chr3	Cufflinks	exon	5430889	5432741	1000	-	.	gene_id "CUFF.11795"; transcript_id "AT3G16000.1"; exon_number "1"; FPKM "36.8812981174"; frac "1.000000"; conf_lo "34.514918"; conf_hi "39.247679"; cov "216.505662";
Chr3	Cufflinks	exon	5432928	5433071	1000	-	.	gene_id "CUFF.11795"; transcript_id "AT3G16000.1"; exon_number "2"; FPKM "36.8812981174"; frac "1.000000"; conf_lo "34.514918"; conf_hi "39.247679"; cov "216.505662";
Chr3	Cufflinks	exon	5433183	5433226	1000	-	.	gene_id "CUFF.11795"; transcript_id "AT3G16000.1"; exon_number "3"; FPKM "36.8812981174"; frac "1.000000"; conf_lo "34.514918"; conf_hi "39.247679"; cov "216.505662";
Chr3	Cufflinks	exon	5433322	5433817	1000	-	.	gene_id "CUFF.11795"; transcript_id "AT3G16000.1"; exon_number "4"; FPKM "36.8812981174"; frac "1.000000"; conf_lo "34.514918"; conf_hi "39.247679"; cov "216.505662";
Chr3	Cufflinks	transcript	5434014	5436264	1000	+	.	gene_id "AT3G16010"; transcript_id "AT3G16010.1"; FPKM "2.3651245601"; frac "1.000000"; conf_lo "1.855171"; conf_hi "2.875078"; cov "13.875584"; full_read_support "yes";
Chr3	Cufflinks	exon	5434014	5434226	1000	+	.	gene_id "AT3G16010"; transcript_id "AT3G16010.1"; exon_number "1"; FPKM "2.3651245601"; frac "1.000000"; conf_lo "1.855171"; conf_hi "2.875078"; cov "13.875584";
Chr3	Cufflinks	exon	5434401	5436264	1000	+	.	gene_id "AT3G16010"; transcript_id "AT3G16010.1"; exon_number "2"; FPKM "2.3651245601"; frac "1.000000"; conf_lo "1.855171"; conf_hi "2.875078"; cov "13.875584";
Chr3	Cufflinks	transcript	5437979	5438635	1000	+	.	gene_id "CUFF.11796"; transcript_id "CUFF.11796.1"; FPKM "1.1150904013"; frac "1.000000"; conf_lo "0.375423"; conf_hi "1.854758"; cov "6.546569"; full_read_support "yes";
Chr3	Cufflinks	exon	5437979	5438635	1000	+	.	gene_id "CUFF.11796"; transcript_id "CUFF.11796.1"; exon_number "1"; FPKM "1.1150904013"; frac "1.000000"; conf_lo "0.375423"; conf_hi "1.854758"; cov "6.546569";
Chr3	Cufflinks	transcript	5438287	5438651	1	+	.	gene_id "CUFF.11796"; transcript_id "AT3G16020.1"; FPKM "0.0000000000"; frac "0.000000"; conf_lo "0.000000"; conf_hi "0.343761"; cov "0.000000"; full_read_support "no";
Chr3	Cufflinks	exon	5438287	5438449	1	+	.	gene_id "CUFF.11796"; transcript_id "AT3G16020.1"; exon_number "1"; FPKM "0.0000000000"; frac "0.000000"; conf_lo "0.000000"; conf_hi "0.343761"; cov "0.000000";
Chr3	Cufflinks	exon	5438518	5438651	1	+	.	gene_id "CUFF.11796"; transcript_id "AT3G16020.1"; exon_number "2"; FPKM "0.0000000000"; frac "0.000000"; conf_lo "0.000000"; conf_hi "0.343761"; cov "0.000000";
Chr3	Cufflinks	transcript	5439585	5442906	1000	+	.	gene_id "CUFF.11797"; transcript_id "CUFF.11797.1"; FPKM "1.2179392492"; frac "0.707375"; conf_lo "0.873491"; conf_hi "1.562387"; cov "7.141172"; full_read_support "yes";
Chr3	Cufflinks	exon	5439585	5440887	1000	+	.	gene_id "CUFF.11797"; transcript_id "CUFF.11797.1"; exon_number "1"; FPKM "1.2179392492"; frac "0.707375"; conf_lo "0.873491"; conf_hi "1.562387"; cov "7.141172";
Chr3	Cufflinks	exon	5440980	5441110	1000	+	.	gene_id "CUFF.11797"; transcript_id "CUFF.11797.1"; exon_number "2"; FPKM "1.2179392492"; frac "0.707375"; conf_lo "0.873491"; conf_hi "1.562387"; cov "7.141172";
Chr3	Cufflinks	exon	5441208	5441264	1000	+	.	gene_id "CUFF.11797"; transcript_id "CUFF.11797.1"; exon_number "3"; FPKM "1.2179392492"; frac "0.707375"; conf_lo "0.873491"; conf_hi "1.562387"; cov "7.141172";
Chr3	Cufflinks	exon	5441360	5441589	1000	+	.	gene_id "CUFF.11797"; transcript_id "CUFF.11797.1"; exon_number "4"; FPKM "1.2179392492"; frac "0.707375"; conf_lo "0.873491"; conf_hi "1.562387"; cov "7.141172";
Chr3	Cufflinks	exon	5441659	5441869	1000	+	.	gene_id "CUFF.11797"; transcript_id "CUFF.11797.1"; exon_number "5"; FPKM "1.2179392492"; frac "0.707375"; conf_lo "0.873491"; conf_hi "1.562387"; cov "7.141172";
Chr3	Cufflinks	exon	5441936	5442173	1000	+	.	gene_id "CUFF.11797"; transcript_id "CUFF.11797.1"; exon_number "6"; FPKM "1.2179392492"; frac "0.707375"; conf_lo "0.873491"; conf_hi "1.562387"; cov "7.141172";
Chr3	Cufflinks	exon	5442253	5442406	1000	+	.	gene_id "CUFF.11797"; transcript_id "CUFF.11797.1"; exon_number "7"; FPKM "1.2179392492"; frac "0.707375"; conf_lo "0.873491"; conf_hi "1.562387"; cov "7.141172";
Chr3	Cufflinks	exon	5442482	5442906	1000	+	.	gene_id "CUFF.11797"; transcript_id "CUFF.11797.1"; exon_number "8"; FPKM "1.2179392492"; frac "0.707375"; conf_lo "0.873491"; conf_hi "1.562387"; cov "7.141172";
Chr3	Cufflinks	transcript	5439595	5442906	400	+	.	gene_id "CUFF.11797"; transcript_id "CUFF.11797.2"; FPKM "0.4875808548"; frac "0.292625"; conf_lo "0.251877"; conf_hi "0.723285"; cov "2.858844"; full_read_support "no";
Chr3	Cufflinks	exon	5439595	5439825	400	+	.	gene_id "CUFF.11797"; transcript_id "CUFF.11797.2"; exon_number "1"; FPKM "0.4875808548"; frac "0.292625"; conf_lo "0.251877"; conf_hi "0.723285"; cov "2.858844";
Chr3	Cufflinks	exon	5439859	5440887	400	+	.	gene_id "CUFF.11797"; transcript_id "CUFF.11797.2"; exon_number "2"; FPKM "0.4875808548"; frac "0.292625"; conf_lo "0.251877"; conf_hi "0.723285"; cov "2.858844";
Chr3	Cufflinks	exon	5440985	5441174	400	+	.	gene_id "CUFF.11797"; transcript_id "CUFF.11797.2"; exon_number "3"; FPKM "0.4875808548"; frac "0.292625"; conf_lo "0.251877"; conf_hi "0.723285"; cov "2.858844";
Chr3	Cufflinks	exon	5441379	5441589	400	+	.	gene_id "CUFF.11797"; transcript_id "CUFF.11797.2"; exon_number "4"; FPKM "0.4875808548"; frac "0.292625"; conf_lo "0.251877"; conf_hi "0.723285"; cov "2.858844";
Chr3	Cufflinks	exon	5441659	5442406	400	+	.	gene_id "CUFF.11797"; transcript_id "CUFF.11797.2"; exon_number "5"; FPKM "0.4875808548"; frac "0.292625"; conf_lo "0.251877"; conf_hi "0.723285"; cov "2.858844";
Chr3	Cufflinks	exon	5442482	5442906	400	+	.	gene_id "CUFF.11797"; transcript_id "CUFF.11797.2"; exon_number "6"; FPKM "0.4875808548"; frac "0.292625"; conf_lo "0.251877"; conf_hi "0.723285"; cov "2.858844";
Chr3	Cufflinks	transcript	5439609	5442802	1	+	.	gene_id "CUFF.11797"; transcript_id "AT3G16030.1"; FPKM "0.0000000000"; frac "0.000000"; conf_lo "0.000000"; conf_hi "0.043375"; cov "0.000000"; full_read_support "no";
Chr3	Cufflinks	exon	5439609	5439825	1	+	.	gene_id "CUFF.11797"; transcript_id "AT3G16030.1"; exon_number "1"; FPKM "0.0000000000"; frac "0.000000"; conf_lo "0.000000"; conf_hi "0.043375"; cov "0.000000";
Chr3	Cufflinks	exon	5439859	5440898	1	+	.	gene_id "CUFF.11797"; transcript_id "AT3G16030.1"; exon_number "2"; FPKM "0.0000000000"; frac "0.000000"; conf_lo "0.000000"; conf_hi "0.043375"; cov "0.000000";
Chr3	Cufflinks	exon	5441014	5441174	1	+	.	gene_id "CUFF.11797"; transcript_id "AT3G16030.1"; exon_number "3"; FPKM "0.0000000000"; frac "0.000000"; conf_lo "0.000000"; conf_hi "0.043375"; cov "0.000000";
Chr3	Cufflinks	exon	5441379	5441589	1	+	.	gene_id "CUFF.11797"; transcript_id "AT3G16030.1"; exon_number "4"; FPKM "0.0000000000"; frac "0.000000"; conf_lo "0.000000"; conf_hi "0.043375"; cov "0.000000";
Chr3	Cufflinks	exon	5441659	5441869	1	+	.	gene_id "CUFF.11797"; transcript_id "AT3G16030.1"; exon_number "5"; FPKM "0.0000000000"; frac "0.000000"; conf_lo "0.000000"; conf_hi "0.043375"; cov "0.000000";
Chr3	Cufflinks	exon	5441936	5442173	1	+	.	gene_id "CUFF.11797"; transcript_id "AT3G16030.1"; exon_number "6"; FPKM "0.0000000000"; frac "0.000000"; conf_lo "0.000000"; conf_hi "0.043375"; cov "0.000000";
Chr3	Cufflinks	exon	5442253	5442406	1	+	.	gene_id "CUFF.11797"; transcript_id "AT3G16030.1"; exon_number "7"; FPKM "0.0000000000"; frac "0.000000"; conf_lo "0.000000"; conf_hi "0.043375"; cov "0.000000";
Chr3	Cufflinks	exon	5442482	5442802	1	+	.	gene_id "CUFF.11797"; transcript_id "AT3G16030.1"; exon_number "8"; FPKM "0.0000000000"; frac "0.000000"; conf_lo "0.000000"; conf_hi "0.043375"; cov "0.000000";
Chr3	Cufflinks	transcript	5443091	5443952	1	+	.	gene_id "AT3G16040"; transcript_id "AT3G16040.1"; FPKM "0.0000000000"; frac "0.000000"; conf_lo "0.000000"; conf_hi "0.227895"; cov "0.000000"; full_read_support "no";
Chr3	Cufflinks	exon	5443091	5443217	1	+	.	gene_id "AT3G16040"; transcript_id "AT3G16040.1"; exon_number "1"; FPKM "0.0000000000"; frac "0.000000"; conf_lo "0.000000"; conf_hi "0.227895"; cov "0.000000";
Chr3	Cufflinks	exon	5443476	5443531	1	+	.	gene_id "AT3G16040"; transcript_id "AT3G16040.1"; exon_number "2"; FPKM "0.0000000000"; frac "0.000000"; conf_lo "0.000000"; conf_hi "0.227895"; cov "0.000000";
Chr3	Cufflinks	exon	5443606	5443647	1	+	.	gene_id "AT3G16040"; transcript_id "AT3G16040.1"; exon_number "3"; FPKM "0.0000000000"; frac "0.000000"; conf_lo "0.000000"; conf_hi "0.227895"; cov "0.000000";
Chr3	Cufflinks	exon	5443730	5443952	1	+	.	gene_id "AT3G16040"; transcript_id "AT3G16040.1"; exon_number "4"; FPKM "0.0000000000"; frac "0.000000"; conf_lo "0.000000"; conf_hi "0.227895"; cov "0.000000";
Chr3	Cufflinks	transcript	5443950	5445329	1000	-	.	gene_id "AT3G16050"; transcript_id "AT3G16050.1"; FPKM "9.3381769019"; frac "1.000000"; conf_lo "7.995885"; conf_hi "10.680468"; cov "54.826828"; full_read_support "yes";
Chr3	Cufflinks	exon	5443950	5445329	1000	-	.	gene_id "AT3G16050"; transcript_id "AT3G16050.1"; exon_number "1"; FPKM "9.3381769019"; frac "1.000000"; conf_lo "7.995885"; conf_hi "10.680468"; cov "54.826828";
Chr3	Cufflinks	transcript	5451864	5452316	1000	-	.	gene_id "AT3G16070"; transcript_id "AT3G16070.1"; FPKM "0.8041501619"; frac "1.000000"; conf_lo "0.000000"; conf_hi "1.608689"; cov "4.725800"; full_read_support "yes";
Chr3	Cufflinks	exon	5451864	5452316	1000	-	.	gene_id "AT3G16070"; transcript_id "AT3G16070.1"; exon_number "1"; FPKM "0.8041501619"; frac "1.000000"; conf_lo "0.000000"; conf_hi "1.608689"; cov "4.725800";
Chr3	Cufflinks	transcript	5454818	5455927	1000	+	.	gene_id "CUFF.11798"; transcript_id "AT3G16080.1"; FPKM "359.7339846682"; frac "1.000000"; conf_lo "339.694567"; conf_hi "379.773403"; cov "2113.160422"; full_read_support "yes";
Chr3	Cufflinks	exon	5454818	5454894	1000	+	.	gene_id "CUFF.11798"; transcript_id "AT3G16080.1"; exon_number "1"; FPKM "359.7339846682"; frac "1.000000"; conf_lo "339.694567"; conf_hi "379.773403"; cov "2113.160422";
Chr3	Cufflinks	exon	5454979	5455114	1000	+	.	gene_id "CUFF.11798"; transcript_id "AT3G16080.1"; exon_number "2"; FPKM "359.7339846682"; frac "1.000000"; conf_lo "339.694567"; conf_hi "379.773403"; cov "2113.160422";
Chr3	Cufflinks	exon	5455449	5455550	1000	+	.	gene_id "CUFF.11798"; transcript_id "AT3G16080.1"; exon_number "3"; FPKM "359.7339846682"; frac "1.000000"; conf_lo "339.694567"; conf_hi "379.773403"; cov "2113.160422";
Chr3	Cufflinks	exon	5455631	5455927	1000	+	.	gene_id "CUFF.11798"; transcript_id "AT3G16080.1"; exon_number "4"; FPKM "359.7339846682"; frac "1.000000"; conf_lo "339.694567"; conf_hi "379.773403"; cov "2113.160422";
Chr3	Cufflinks	transcript	5456144	5458966	1	+	.	gene_id "CUFF.11798"; transcript_id "AT3G16090.1"; FPKM "0.0000000000"; frac "0.000000"; conf_lo "0.000000"; conf_hi "0.053154"; cov "0.000000"; full_read_support "yes";
Chr3	Cufflinks	exon	5456144	5457045	1	+	.	gene_id "CUFF.11798"; transcript_id "AT3G16090.1"; exon_number "1"; FPKM "0.0000000000"; frac "0.000000"; conf_lo "0.000000"; conf_hi "0.053154"; cov "0.000000";
Chr3	Cufflinks	exon	5457135	5457311	1	+	.	gene_id "CUFF.11798"; transcript_id "AT3G16090.1"; exon_number "2"; FPKM "0.0000000000"; frac "0.000000"; conf_lo "0.000000"; conf_hi "0.053154"; cov "0.000000";
Chr3	Cufflinks	exon	5457470	5457619	1	+	.	gene_id "CUFF.11798"; transcript_id "AT3G16090.1"; exon_number "3"; FPKM "0.0000000000"; frac "0.000000"; conf_lo "0.000000"; conf_hi "0.053154"; cov "0.000000";
Chr3	Cufflinks	exon	5457755	5457960	1	+	.	gene_id "CUFF.11798"; transcript_id "AT3G16090.1"; exon_number "4"; FPKM "0.0000000000"; frac "0.000000"; conf_lo "0.000000"; conf_hi "0.053154"; cov "0.000000";
Chr3	Cufflinks	exon	5458107	5458266	1	+	.	gene_id "CUFF.11798"; transcript_id "AT3G16090.1"; exon_number "5"; FPKM "0.0000000000"; frac "0.000000"; conf_lo "0.000000"; conf_hi "0.053154"; cov "0.000000";
Chr3	Cufflinks	exon	5458358	5458511	1	+	.	gene_id "CUFF.11798"; transcript_id "AT3G16090.1"; exon_number "6"; FPKM "0.0000000000"; frac "0.000000"; conf_lo "0.000000"; conf_hi "0.053154"; cov "0.000000";
Chr3	Cufflinks	exon	5458596	5458966	1	+	.	gene_id "CUFF.11798"; transcript_id "AT3G16090.1"; exon_number "7"; FPKM "0.0000000000"; frac "0.000000"; conf_lo "0.000000"; conf_hi "0.053154"; cov "0.000000";
Chr3	Cufflinks	transcript	5459172	5460136	640	+	.	gene_id "CUFF.11799"; transcript_id "CUFF.11799.1"; FPKM "5.7579561526"; frac "0.205238"; conf_lo "3.084164"; conf_hi "8.431748"; cov "33.809775"; full_read_support "yes";
Chr3	Cufflinks	exon	5459172	5459322	640	+	.	gene_id "CUFF.11799"; transcript_id "CUFF.11799.1"; exon_number "1"; FPKM "5.7579561526"; frac "0.205238"; conf_lo "3.084164"; conf_hi "8.431748"; cov "33.809775";
Chr3	Cufflinks	exon	5459421	5459447	640	+	.	gene_id "CUFF.11799"; transcript_id "CUFF.11799.1"; exon_number "2"; FPKM "5.7579561526"; frac "0.205238"; conf_lo "3.084164"; conf_hi "8.431748"; cov "33.809775";
Chr3	Cufflinks	exon	5459537	5459636	640	+	.	gene_id "CUFF.11799"; transcript_id "CUFF.11799.1"; exon_number "3"; FPKM "5.7579561526"; frac "0.205238"; conf_lo "3.084164"; conf_hi "8.431748"; cov "33.809775";
Chr3	Cufflinks	exon	5459826	5459972	640	+	.	gene_id "CUFF.11799"; transcript_id "CUFF.11799.1"; exon_number "4"; FPKM "5.7579561526"; frac "0.205238"; conf_lo "3.084164"; conf_hi "8.431748"; cov "33.809775";
Chr3	Cufflinks	exon	5460059	5460136	640	+	.	gene_id "CUFF.11799"; transcript_id "CUFF.11799.1"; exon_number "5"; FPKM "5.7579561526"; frac "0.205238"; conf_lo "3.084164"; conf_hi "8.431748"; cov "33.809775";
Chr3	Cufflinks	transcript	5459172	5460790	1000	+	.	gene_id "CUFF.11799"; transcript_id "AT3G16100.1"; FPKM "8.9884135529"; frac "0.794762"; conf_lo "7.238093"; conf_hi "10.738734"; cov "52.778491"; full_read_support "yes";
Chr3	Cufflinks	exon	5459172	5459322	1000	+	.	gene_id "CUFF.11799"; transcript_id "AT3G16100.1"; exon_number "1"; FPKM "8.9884135529"; frac "0.794762"; conf_lo "7.238093"; conf_hi "10.738734"; cov "52.778491";
Chr3	Cufflinks	exon	5459421	5459447	1000	+	.	gene_id "CUFF.11799"; transcript_id "AT3G16100.1"; exon_number "2"; FPKM "8.9884135529"; frac "0.794762"; conf_lo "7.238093"; conf_hi "10.738734"; cov "52.778491";
Chr3	Cufflinks	exon	5459537	5459636	1000	+	.	gene_id "CUFF.11799"; transcript_id "AT3G16100.1"; exon_number "3"; FPKM "8.9884135529"; frac "0.794762"; conf_lo "7.238093"; conf_hi "10.738734"; cov "52.778491";
Chr3	Cufflinks	exon	5459826	5459972	1000	+	.	gene_id "CUFF.11799"; transcript_id "AT3G16100.1"; exon_number "4"; FPKM "8.9884135529"; frac "0.794762"; conf_lo "7.238093"; conf_hi "10.738734"; cov "52.778491";
Chr3	Cufflinks	exon	5460059	5460139	1000	+	.	gene_id "CUFF.11799"; transcript_id "AT3G16100.1"; exon_number "5"; FPKM "8.9884135529"; frac "0.794762"; conf_lo "7.238093"; conf_hi "10.738734"; cov "52.778491";
Chr3	Cufflinks	exon	5460227	5460372	1000	+	.	gene_id "CUFF.11799"; transcript_id "AT3G16100.1"; exon_number "6"; FPKM "8.9884135529"; frac "0.794762"; conf_lo "7.238093"; conf_hi "10.738734"; cov "52.778491";
Chr3	Cufflinks	exon	5460490	5460790	1000	+	.	gene_id "CUFF.11799"; transcript_id "AT3G16100.1"; exon_number "7"; FPKM "8.9884135529"; frac "0.794762"; conf_lo "7.238093"; conf_hi "10.738734"; cov "52.778491";
Chr3	Cufflinks	transcript	5460793	5463760	1000	-	.	gene_id "CUFF.11800"; transcript_id "AT3G16110.1"; FPKM "8.2940994709"; frac "1.000000"; conf_lo "7.217623"; conf_hi "9.370576"; cov "48.685889"; full_read_support "yes";
Chr3	Cufflinks	exon	5460793	5461050	1000	-	.	gene_id "CUFF.11800"; transcript_id "AT3G16110.1"; exon_number "1"; FPKM "8.2940994709"; frac "1.000000"; conf_lo "7.217623"; conf_hi "9.370576"; cov "48.685889";
Chr3	Cufflinks	exon	5461140	5461193	1000	-	.	gene_id "CUFF.11800"; transcript_id "AT3G16110.1"; exon_number "2"; FPKM "8.2940994709"; frac "1.000000"; conf_lo "7.217623"; conf_hi "9.370576"; cov "48.685889";
Chr3	Cufflinks	exon	5461275	5461409	1000	-	.	gene_id "CUFF.11800"; transcript_id "AT3G16110.1"; exon_number "3"; FPKM "8.2940994709"; frac "1.000000"; conf_lo "7.217623"; conf_hi "9.370576"; cov "48.685889";
Chr3	Cufflinks	exon	5461501	5461581	1000	-	.	gene_id "CUFF.11800"; transcript_id "AT3G16110.1"; exon_number "4"; FPKM "8.2940994709"; frac "1.000000"; conf_lo "7.217623"; conf_hi "9.370576"; cov "48.685889";
Chr3	Cufflinks	exon	5461661	5461729	1000	-	.	gene_id "CUFF.11800"; transcript_id "AT3G16110.1"; exon_number "5"; FPKM "8.2940994709"; frac "1.000000"; conf_lo "7.217623"; conf_hi "9.370576"; cov "48.685889";
Chr3	Cufflinks	exon	5461815	5461886	1000	-	.	gene_id "CUFF.11800"; transcript_id "AT3G16110.1"; exon_number "6"; FPKM "8.2940994709"; frac "1.000000"; conf_lo "7.217623"; conf_hi "9.370576"; cov "48.685889";
Chr3	Cufflinks	exon	5461974	5462063	1000	-	.	gene_id "CUFF.11800"; transcript_id "AT3G16110.1"; exon_number "7"; FPKM "8.2940994709"; frac "1.000000"; conf_lo "7.217623"; conf_hi "9.370576"; cov "48.685889";
Chr3	Cufflinks	exon	5462156	5462236	1000	-	.	gene_id "CUFF.11800"; transcript_id "AT3G16110.1"; exon_number "8"; FPKM "8.2940994709"; frac "1.000000"; conf_lo "7.217623"; conf_hi "9.370576"; cov "48.685889";
Chr3	Cufflinks	exon	5462353	5462471	1000	-	.	gene_id "CUFF.11800"; transcript_id "AT3G16110.1"; exon_number "9"; FPKM "8.2940994709"; frac "1.000000"; conf_lo "7.217623"; conf_hi "9.370576"; cov "48.685889";
Chr3	Cufflinks	exon	5462680	5462848	1000	-	.	gene_id "CUFF.11800"; transcript_id "AT3G16110.1"; exon_number "10"; FPKM "8.2940994709"; frac "1.000000"; conf_lo "7.217623"; conf_hi "9.370576"; cov "48.685889";
Chr3	Cufflinks	exon	5462941	5463070	1000	-	.	gene_id "CUFF.11800"; transcript_id "AT3G16110.1"; exon_number "11"; FPKM "8.2940994709"; frac "1.000000"; conf_lo "7.217623"; conf_hi "9.370576"; cov "48.685889";
Chr3	Cufflinks	exon	5463158	5463760	1000	-	.	gene_id "CUFF.11800"; transcript_id "AT3G16110.1"; exon_number "12"; FPKM "8.2940994709"; frac "1.000000"; conf_lo "7.217623"; conf_hi "9.370576"; cov "48.685889";
Chr3	Cufflinks	transcript	5464543	5464710	1	+	.	gene_id "AT3G16117"; transcript_id "AT3G16117.1"; FPKM "0.0000000000"; frac "0.000000"; conf_lo "0.000000"; conf_hi "0.000000"; cov "0.000000"; full_read_support "no";
Chr3	Cufflinks	exon	5464543	5464710	1	+	.	gene_id "AT3G16117"; transcript_id "AT3G16117.1"; exon_number "1"; FPKM "0.0000000000"; frac "0.000000"; conf_lo "0.000000"; conf_hi "0.000000"; cov "0.000000";
Chr3	Cufflinks	transcript	5464769	5465531	1000	+	.	gene_id "CUFF.11801"; transcript_id "AT3G16120.1"; FPKM "0.3158970600"; frac "1.000000"; conf_lo "0.000000"; conf_hi "0.748953"; cov "1.850264"; full_read_support "no";
Chr3	Cufflinks	exon	5464769	5465172	1000	+	.	gene_id "CUFF.11801"; transcript_id "AT3G16120.1"; exon_number "1"; FPKM "0.3158970600"; frac "1.000000"; conf_lo "0.000000"; conf_hi "0.748953"; cov "1.850264";
Chr3	Cufflinks	exon	5465252	5465531	1000	+	.	gene_id "CUFF.11801"; transcript_id "AT3G16120.1"; exon_number "2"; FPKM "0.3158970600"; frac "1.000000"; conf_lo "0.000000"; conf_hi "0.748953"; cov "1.850264";
Chr3	Cufflinks	transcript	5466246	5468774	1	+	.	gene_id "CUFF.11802"; transcript_id "AT3G16130.1"; FPKM "0.0000000000"; frac "0.000000"; conf_lo "0.000000"; conf_hi "0.051228"; cov "0.000000"; full_read_support "no";
Chr3	Cufflinks	exon	5466246	5466531	1	+	.	gene_id "CUFF.11802"; transcript_id "AT3G16130.1"; exon_number "1"; FPKM "0.0000000000"; frac "0.000000"; conf_lo "0.000000"; conf_hi "0.051228"; cov "0.000000";
Chr3	Cufflinks	exon	5466695	5467062	1	+	.	gene_id "CUFF.11802"; transcript_id "AT3G16130.1"; exon_number "2"; FPKM "0.0000000000"; frac "0.000000"; conf_lo "0.000000"; conf_hi "0.051228"; cov "0.000000";
Chr3	Cufflinks	exon	5467143	5467217	1	+	.	gene_id "CUFF.11802"; transcript_id "AT3G16130.1"; exon_number "3"; FPKM "0.0000000000"; frac "0.000000"; conf_lo "0.000000"; conf_hi "0.051228"; cov "0.000000";
Chr3	Cufflinks	exon	5467302	5467574	1	+	.	gene_id "CUFF.11802"; transcript_id "AT3G16130.1"; exon_number "4"; FPKM "0.0000000000"; frac "0.000000"; conf_lo "0.000000"; conf_hi "0.051228"; cov "0.000000";
Chr3	Cufflinks	exon	5467689	5468015	1	+	.	gene_id "CUFF.11802"; transcript_id "AT3G16130.1"; exon_number "5"; FPKM "0.0000000000"; frac "0.000000"; conf_lo "0.000000"; conf_hi "0.051228"; cov "0.000000";
Chr3	Cufflinks	exon	5468111	5468774	1	+	.	gene_id "CUFF.11802"; transcript_id "AT3G16130.1"; exon_number "6"; FPKM "0.0000000000"; frac "0.000000"; conf_lo "0.000000"; conf_hi "0.051228"; cov "0.000000";
Chr3	Cufflinks	transcript	5468509	5469481	1000	-	.	gene_id "CUFF.11803"; transcript_id "AT3G16140.1"; FPKM "282.2046435215"; frac "1.000000"; conf_lo "266.029217"; conf_hi "298.380070"; cov "1656.812304"; full_read_support "yes";
Chr3	Cufflinks	exon	5468509	5468849	1000	-	.	gene_id "CUFF.11803"; transcript_id "AT3G16140.1"; exon_number "1"; FPKM "282.2046435215"; frac "1.000000"; conf_lo "266.029217"; conf_hi "298.380070"; cov "1656.812304";
Chr3	Cufflinks	exon	5468940	5469066	1000	-	.	gene_id "CUFF.11803"; transcript_id "AT3G16140.1"; exon_number "2"; FPKM "282.2046435215"; frac "1.000000"; conf_lo "266.029217"; conf_hi "298.380070"; cov "1656.812304";
Chr3	Cufflinks	exon	5469285	5469481	1000	-	.	gene_id "CUFF.11803"; transcript_id "AT3G16140.1"; exon_number "3"; FPKM "282.2046435215"; frac "1.000000"; conf_lo "266.029217"; conf_hi "298.380070"; cov "1656.812304";
Chr3	Cufflinks	transcript	5471735	5473276	1000	+	.	gene_id "AT3G16150"; transcript_id "AT3G16150.1"; FPKM "1.0391115740"; frac "1.000000"; conf_lo "0.596033"; conf_hi "1.482190"; cov "6.098285"; full_read_support "yes";
Chr3	Cufflinks	exon	5471735	5471955	1000	+	.	gene_id "AT3G16150"; transcript_id "AT3G16150.1"; exon_number "1"; FPKM "1.0391115740"; frac "1.000000"; conf_lo "0.596033"; conf_hi "1.482190"; cov "6.098285";
Chr3	Cufflinks	exon	5472031	5472264	1000	+	.	gene_id "AT3G16150"; transcript_id "AT3G16150.1"; exon_number "2"; FPKM "1.0391115740"; frac "1.000000"; conf_lo "0.596033"; conf_hi "1.482190"; cov "6.098285";
Chr3	Cufflinks	exon	5472353	5472439	1000	+	.	gene_id "AT3G16150"; transcript_id "AT3G16150.1"; exon_number "3"; FPKM "1.0391115740"; frac "1.000000"; conf_lo "0.596033"; conf_hi "1.482190"; cov "6.098285";
Chr3	Cufflinks	exon	5472539	5473276	1000	+	.	gene_id "AT3G16150"; transcript_id "AT3G16150.1"; exon_number "4"; FPKM "1.0391115740"; frac "1.000000"; conf_lo "0.596033"; conf_hi "1.482190"; cov "6.098285";
Chr3	Cufflinks	transcript	5473366	5475090	1000	-	.	gene_id "CUFF.11804"; transcript_id "AT3G16160.1"; FPKM "0.3936343867"; frac "1.000000"; conf_lo "0.059364"; conf_hi "0.727905"; cov "2.313296"; full_read_support "no";
Chr3	Cufflinks	exon	5473366	5473637	1000	-	.	gene_id "CUFF.11804"; transcript_id "AT3G16160.1"; exon_number "1"; FPKM "0.3936343867"; frac "1.000000"; conf_lo "0.059364"; conf_hi "0.727905"; cov "2.313296";
Chr3	Cufflinks	exon	5473729	5473832	1000	-	.	gene_id "CUFF.11804"; transcript_id "AT3G16160.1"; exon_number "2"; FPKM "0.3936343867"; frac "1.000000"; conf_lo "0.059364"; conf_hi "0.727905"; cov "2.313296";
Chr3	Cufflinks	exon	5473922	5474019	1000	-	.	gene_id "CUFF.11804"; transcript_id "AT3G16160.1"; exon_number "3"; FPKM "0.3936343867"; frac "1.000000"; conf_lo "0.059364"; conf_hi "0.727905"; cov "2.313296";
Chr3	Cufflinks	exon	5474107	5474337	1000	-	.	gene_id "CUFF.11804"; transcript_id "AT3G16160.1"; exon_number "4"; FPKM "0.3936343867"; frac "1.000000"; conf_lo "0.059364"; conf_hi "0.727905"; cov "2.313296";
Chr3	Cufflinks	exon	5474445	5474613	1000	-	.	gene_id "CUFF.11804"; transcript_id "AT3G16160.1"; exon_number "5"; FPKM "0.3936343867"; frac "1.000000"; conf_lo "0.059364"; conf_hi "0.727905"; cov "2.313296";
Chr3	Cufflinks	exon	5474751	5474846	1000	-	.	gene_id "CUFF.11804"; transcript_id "AT3G16160.1"; exon_number "6"; FPKM "0.3936343867"; frac "1.000000"; conf_lo "0.059364"; conf_hi "0.727905"; cov "2.313296";
Chr3	Cufflinks	exon	5474954	5475090	1000	-	.	gene_id "CUFF.11804"; transcript_id "AT3G16160.1"; exon_number "7"; FPKM "0.3936343867"; frac "1.000000"; conf_lo "0.059364"; conf_hi "0.727905"; cov "2.313296";
Chr3	Cufflinks	transcript	5475911	5480173	181	+	.	gene_id "CUFF.11805"; transcript_id "CUFF.11805.1"; FPKM "0.5981498565"; frac "0.134585"; conf_lo "0.236264"; conf_hi "0.960036"; cov "3.513850"; full_read_support "yes";
Chr3	Cufflinks	exon	5475911	5476224	181	+	.	gene_id "CUFF.11805"; transcript_id "CUFF.11805.1"; exon_number "1"; FPKM "0.5981498565"; frac "0.134585"; conf_lo "0.236264"; conf_hi "0.960036"; cov "3.513850";
Chr3	Cufflinks	exon	5476470	5476639	181	+	.	gene_id "CUFF.11805"; transcript_id "CUFF.11805.1"; exon_number "2"; FPKM "0.5981498565"; frac "0.134585"; conf_lo "0.236264"; conf_hi "0.960036"; cov "3.513850";
Chr3	Cufflinks	exon	5476753	5476938	181	+	.	gene_id "CUFF.11805"; transcript_id "CUFF.11805.1"; exon_number "3"; FPKM "0.5981498565"; frac "0.134585"; conf_lo "0.236264"; conf_hi "0.960036"; cov "3.513850";
Chr3	Cufflinks	exon	5477260	5477431	181	+	.	gene_id "CUFF.11805"; transcript_id "CUFF.11805.1"; exon_number "4"; FPKM "0.5981498565"; frac "0.134585"; conf_lo "0.236264"; conf_hi "0.960036"; cov "3.513850";
Chr3	Cufflinks	exon	5477558	5477643	181	+	.	gene_id "CUFF.11805"; transcript_id "CUFF.11805.1"; exon_number "5"; FPKM "0.5981498565"; frac "0.134585"; conf_lo "0.236264"; conf_hi "0.960036"; cov "3.513850";
Chr3	Cufflinks	exon	5477769	5477891	181	+	.	gene_id "CUFF.11805"; transcript_id "CUFF.11805.1"; exon_number "6"; FPKM "0.5981498565"; frac "0.134585"; conf_lo "0.236264"; conf_hi "0.960036"; cov "3.513850";
Chr3	Cufflinks	exon	5478004	5478111	181	+	.	gene_id "CUFF.11805"; transcript_id "CUFF.11805.1"; exon_number "7"; FPKM "0.5981498565"; frac "0.134585"; conf_lo "0.236264"; conf_hi "0.960036"; cov "3.513850";
Chr3	Cufflinks	exon	5478498	5478597	181	+	.	gene_id "CUFF.11805"; transcript_id "CUFF.11805.1"; exon_number "8"; FPKM "0.5981498565"; frac "0.134585"; conf_lo "0.236264"; conf_hi "0.960036"; cov "3.513850";
Chr3	Cufflinks	exon	5478730	5478821	181	+	.	gene_id "CUFF.11805"; transcript_id "CUFF.11805.1"; exon_number "9"; FPKM "0.5981498565"; frac "0.134585"; conf_lo "0.236264"; conf_hi "0.960036"; cov "3.513850";
Chr3	Cufflinks	exon	5478942	5479019	181	+	.	gene_id "CUFF.11805"; transcript_id "CUFF.11805.1"; exon_number "10"; FPKM "0.5981498565"; frac "0.134585"; conf_lo "0.236264"; conf_hi "0.960036"; cov "3.513850";
Chr3	Cufflinks	exon	5479142	5479328	181	+	.	gene_id "CUFF.11805"; transcript_id "CUFF.11805.1"; exon_number "11"; FPKM "0.5981498565"; frac "0.134585"; conf_lo "0.236264"; conf_hi "0.960036"; cov "3.513850";
Chr3	Cufflinks	exon	5479424	5479497	181	+	.	gene_id "CUFF.11805"; transcript_id "CUFF.11805.1"; exon_number "12"; FPKM "0.5981498565"; frac "0.134585"; conf_lo "0.236264"; conf_hi "0.960036"; cov "3.513850";
Chr3	Cufflinks	exon	5479639	5479818	181	+	.	gene_id "CUFF.11805"; transcript_id "CUFF.11805.1"; exon_number "13"; FPKM "0.5981498565"; frac "0.134585"; conf_lo "0.236264"; conf_hi "0.960036"; cov "3.513850";
Chr3	Cufflinks	exon	5479915	5479968	181	+	.	gene_id "CUFF.11805"; transcript_id "CUFF.11805.1"; exon_number "14"; FPKM "0.5981498565"; frac "0.134585"; conf_lo "0.236264"; conf_hi "0.960036"; cov "3.513850";
Chr3	Cufflinks	exon	5480084	5480173	181	+	.	gene_id "CUFF.11805"; transcript_id "CUFF.11805.1"; exon_number "15"; FPKM "0.5981498565"; frac "0.134585"; conf_lo "0.236264"; conf_hi "0.960036"; cov "3.513850";
Chr3	Cufflinks	transcript	5475911	5480173	193	+	.	gene_id "CUFF.11805"; transcript_id "CUFF.11805.2"; FPKM "0.6359108039"; frac "0.139613"; conf_lo "0.287676"; conf_hi "0.984146"; cov "3.735678"; full_read_support "yes";
Chr3	Cufflinks	exon	5475911	5476224	193	+	.	gene_id "CUFF.11805"; transcript_id "CUFF.11805.2"; exon_number "1"; FPKM "0.6359108039"; frac "0.139613"; conf_lo "0.287676"; conf_hi "0.984146"; cov "3.735678";
Chr3	Cufflinks	exon	5476470	5476639	193	+	.	gene_id "CUFF.11805"; transcript_id "CUFF.11805.2"; exon_number "2"; FPKM "0.6359108039"; frac "0.139613"; conf_lo "0.287676"; conf_hi "0.984146"; cov "3.735678";
Chr3	Cufflinks	exon	5476753	5476938	193	+	.	gene_id "CUFF.11805"; transcript_id "CUFF.11805.2"; exon_number "3"; FPKM "0.6359108039"; frac "0.139613"; conf_lo "0.287676"; conf_hi "0.984146"; cov "3.735678";
Chr3	Cufflinks	exon	5477260	5477431	193	+	.	gene_id "CUFF.11805"; transcript_id "CUFF.11805.2"; exon_number "4"; FPKM "0.6359108039"; frac "0.139613"; conf_lo "0.287676"; conf_hi "0.984146"; cov "3.735678";
Chr3	Cufflinks	exon	5477556	5477643	193	+	.	gene_id "CUFF.11805"; transcript_id "CUFF.11805.2"; exon_number "5"; FPKM "0.6359108039"; frac "0.139613"; conf_lo "0.287676"; conf_hi "0.984146"; cov "3.735678";
Chr3	Cufflinks	exon	5477769	5477891	193	+	.	gene_id "CUFF.11805"; transcript_id "CUFF.11805.2"; exon_number "6"; FPKM "0.6359108039"; frac "0.139613"; conf_lo "0.287676"; conf_hi "0.984146"; cov "3.735678";
Chr3	Cufflinks	exon	5478004	5478111	193	+	.	gene_id "CUFF.11805"; transcript_id "CUFF.11805.2"; exon_number "7"; FPKM "0.6359108039"; frac "0.139613"; conf_lo "0.287676"; conf_hi "0.984146"; cov "3.735678";
Chr3	Cufflinks	exon	5478498	5478596	193	+	.	gene_id "CUFF.11805"; transcript_id "CUFF.11805.2"; exon_number "8"; FPKM "0.6359108039"; frac "0.139613"; conf_lo "0.287676"; conf_hi "0.984146"; cov "3.735678";
Chr3	Cufflinks	exon	5478729	5478821	193	+	.	gene_id "CUFF.11805"; transcript_id "CUFF.11805.2"; exon_number "9"; FPKM "0.6359108039"; frac "0.139613"; conf_lo "0.287676"; conf_hi "0.984146"; cov "3.735678";
Chr3	Cufflinks	exon	5478988	5479019	193	+	.	gene_id "CUFF.11805"; transcript_id "CUFF.11805.2"; exon_number "10"; FPKM "0.6359108039"; frac "0.139613"; conf_lo "0.287676"; conf_hi "0.984146"; cov "3.735678";
Chr3	Cufflinks	exon	5479142	5479328	193	+	.	gene_id "CUFF.11805"; transcript_id "CUFF.11805.2"; exon_number "11"; FPKM "0.6359108039"; frac "0.139613"; conf_lo "0.287676"; conf_hi "0.984146"; cov "3.735678";
Chr3	Cufflinks	exon	5479424	5479497	193	+	.	gene_id "CUFF.11805"; transcript_id "CUFF.11805.2"; exon_number "12"; FPKM "0.6359108039"; frac "0.139613"; conf_lo "0.287676"; conf_hi "0.984146"; cov "3.735678";
Chr3	Cufflinks	exon	5479639	5479818	193	+	.	gene_id "CUFF.11805"; transcript_id "CUFF.11805.2"; exon_number "13"; FPKM "0.6359108039"; frac "0.139613"; conf_lo "0.287676"; conf_hi "0.984146"; cov "3.735678";
Chr3	Cufflinks	exon	5479915	5479968	193	+	.	gene_id "CUFF.11805"; transcript_id "CUFF.11805.2"; exon_number "14"; FPKM "0.6359108039"; frac "0.139613"; conf_lo "0.287676"; conf_hi "0.984146"; cov "3.735678";
Chr3	Cufflinks	exon	5480084	5480173	193	+	.	gene_id "CUFF.11805"; transcript_id "CUFF.11805.2"; exon_number "15"; FPKM "0.6359108039"; frac "0.139613"; conf_lo "0.287676"; conf_hi "0.984146"; cov "3.735678";
Chr3	Cufflinks	transcript	5476074	5480302	1000	+	.	gene_id "CUFF.11805"; transcript_id "AT3G16170.1"; FPKM "3.2873379762"; frac "0.725802"; conf_lo "2.594590"; conf_hi "3.980086"; cov "19.311569"; full_read_support "yes";
Chr3	Cufflinks	exon	5476074	5476224	1000	+	.	gene_id "CUFF.11805"; transcript_id "AT3G16170.1"; exon_number "1"; FPKM "3.2873379762"; frac "0.725802"; conf_lo "2.594590"; conf_hi "3.980086"; cov "19.311569";
Chr3	Cufflinks	exon	5476470	5476639	1000	+	.	gene_id "CUFF.11805"; transcript_id "AT3G16170.1"; exon_number "2"; FPKM "3.2873379762"; frac "0.725802"; conf_lo "2.594590"; conf_hi "3.980086"; cov "19.311569";
Chr3	Cufflinks	exon	5476753	5476938	1000	+	.	gene_id "CUFF.11805"; transcript_id "AT3G16170.1"; exon_number "3"; FPKM "3.2873379762"; frac "0.725802"; conf_lo "2.594590"; conf_hi "3.980086"; cov "19.311569";
Chr3	Cufflinks	exon	5477260	5477431	1000	+	.	gene_id "CUFF.11805"; transcript_id "AT3G16170.1"; exon_number "4"; FPKM "3.2873379762"; frac "0.725802"; conf_lo "2.594590"; conf_hi "3.980086"; cov "19.311569";
Chr3	Cufflinks	exon	5477558	5477643	1000	+	.	gene_id "CUFF.11805"; transcript_id "AT3G16170.1"; exon_number "5"; FPKM "3.2873379762"; frac "0.725802"; conf_lo "2.594590"; conf_hi "3.980086"; cov "19.311569";
Chr3	Cufflinks	exon	5477769	5477891	1000	+	.	gene_id "CUFF.11805"; transcript_id "AT3G16170.1"; exon_number "6"; FPKM "3.2873379762"; frac "0.725802"; conf_lo "2.594590"; conf_hi "3.980086"; cov "19.311569";
Chr3	Cufflinks	exon	5478004	5478111	1000	+	.	gene_id "CUFF.11805"; transcript_id "AT3G16170.1"; exon_number "7"; FPKM "3.2873379762"; frac "0.725802"; conf_lo "2.594590"; conf_hi "3.980086"; cov "19.311569";
Chr3	Cufflinks	exon	5478498	5478596	1000	+	.	gene_id "CUFF.11805"; transcript_id "AT3G16170.1"; exon_number "8"; FPKM "3.2873379762"; frac "0.725802"; conf_lo "2.594590"; conf_hi "3.980086"; cov "19.311569";
Chr3	Cufflinks	exon	5478729	5478821	1000	+	.	gene_id "CUFF.11805"; transcript_id "AT3G16170.1"; exon_number "9"; FPKM "3.2873379762"; frac "0.725802"; conf_lo "2.594590"; conf_hi "3.980086"; cov "19.311569";
Chr3	Cufflinks	exon	5478942	5479019	1000	+	.	gene_id "CUFF.11805"; transcript_id "AT3G16170.1"; exon_number "10"; FPKM "3.2873379762"; frac "0.725802"; conf_lo "2.594590"; conf_hi "3.980086"; cov "19.311569";
Chr3	Cufflinks	exon	5479142	5479328	1000	+	.	gene_id "CUFF.11805"; transcript_id "AT3G16170.1"; exon_number "11"; FPKM "3.2873379762"; frac "0.725802"; conf_lo "2.594590"; conf_hi "3.980086"; cov "19.311569";
Chr3	Cufflinks	exon	5479424	5479497	1000	+	.	gene_id "CUFF.11805"; transcript_id "AT3G16170.1"; exon_number "12"; FPKM "3.2873379762"; frac "0.725802"; conf_lo "2.594590"; conf_hi "3.980086"; cov "19.311569";
Chr3	Cufflinks	exon	5479639	5479818	1000	+	.	gene_id "CUFF.11805"; transcript_id "AT3G16170.1"; exon_number "13"; FPKM "3.2873379762"; frac "0.725802"; conf_lo "2.594590"; conf_hi "3.980086"; cov "19.311569";
Chr3	Cufflinks	exon	5479915	5479968	1000	+	.	gene_id "CUFF.11805"; transcript_id "AT3G16170.1"; exon_number "14"; FPKM "3.2873379762"; frac "0.725802"; conf_lo "2.594590"; conf_hi "3.980086"; cov "19.311569";
Chr3	Cufflinks	exon	5480084	5480302	1000	+	.	gene_id "CUFF.11805"; transcript_id "AT3G16170.1"; exon_number "15"; FPKM "3.2873379762"; frac "0.725802"; conf_lo "2.594590"; conf_hi "3.980086"; cov "19.311569";
Chr3	Cufflinks	transcript	5480464	5481379	1	+	.	gene_id "CUFF.11806"; transcript_id "AT3G16175.1"; FPKM "0.0000000000"; frac "0.000000"; conf_lo "0.000000"; conf_hi "0.213237"; cov "0.000000"; full_read_support "yes";
Chr3	Cufflinks	exon	5480464	5480658	1	+	.	gene_id "CUFF.11806"; transcript_id "AT3G16175.1"; exon_number "1"; FPKM "0.0000000000"; frac "0.000000"; conf_lo "0.000000"; conf_hi "0.213237"; cov "0.000000";
Chr3	Cufflinks	exon	5480765	5480905	1	+	.	gene_id "CUFF.11806"; transcript_id "AT3G16175.1"; exon_number "2"; FPKM "0.0000000000"; frac "0.000000"; conf_lo "0.000000"; conf_hi "0.213237"; cov "0.000000";
Chr3	Cufflinks	exon	5481038	5481379	1	+	.	gene_id "CUFF.11806"; transcript_id "AT3G16175.1"; exon_number "3"; FPKM "0.0000000000"; frac "0.000000"; conf_lo "0.000000"; conf_hi "0.213237"; cov "0.000000";
Chr3	Cufflinks	transcript	5592582	5595710	1000	+	.	gene_id "CUFF.11807"; transcript_id "AT3G16460.1"; FPKM "78.9214063956"; frac "0.747303"; conf_lo "74.512204"; conf_hi "83.330608"; cov "463.287154"; full_read_support "yes";
Chr3	Cufflinks	exon	5592582	5592667	1000	+	.	gene_id "CUFF.11807"; transcript_id "AT3G16460.1"; exon_number "1"; FPKM "78.9214063956"; frac "0.747303"; conf_lo "74.512204"; conf_hi "83.330608"; cov "463.287154";
Chr3	Cufflinks	exon	5593006	5593175	1000	+	.	gene_id "CUFF.11807"; transcript_id "AT3G16460.1"; exon_number "2"; FPKM "78.9214063956"; frac "0.747303"; conf_lo "74.512204"; conf_hi "83.330608"; cov "463.287154";
Chr3	Cufflinks	exon	5593279	5594085	1000	+	.	gene_id "CUFF.11807"; transcript_id "AT3G16460.1"; exon_number "3"; FPKM "78.9214063956"; frac "0.747303"; conf_lo "74.512204"; conf_hi "83.330608"; cov "463.287154";
Chr3	Cufflinks	exon	5594183	5594635	1000	+	.	gene_id "CUFF.11807"; transcript_id "AT3G16460.1"; exon_number "4"; FPKM "78.9214063956"; frac "0.747303"; conf_lo "74.512204"; conf_hi "83.330608"; cov "463.287154";
Chr3	Cufflinks	exon	5594718	5595179	1000	+	.	gene_id "CUFF.11807"; transcript_id "AT3G16460.1"; exon_number "5"; FPKM "78.9214063956"; frac "0.747303"; conf_lo "74.512204"; conf_hi "83.330608"; cov "463.287154";
Chr3	Cufflinks	exon	5595274	5595710	1000	+	.	gene_id "CUFF.11807"; transcript_id "AT3G16460.1"; exon_number "6"; FPKM "78.9214063956"; frac "0.747303"; conf_lo "74.512204"; conf_hi "83.330608"; cov "463.287154";
Chr3	Cufflinks	transcript	5592582	5595558	363	+	.	gene_id "CUFF.11807"; transcript_id "CUFF.11807.2"; FPKM "28.6523881356"; frac "0.252697"; conf_lo "26.225306"; conf_hi "31.079470"; cov "168.196234"; full_read_support "yes";
Chr3	Cufflinks	exon	5592582	5592667	363	+	.	gene_id "CUFF.11807"; transcript_id "CUFF.11807.2"; exon_number "1"; FPKM "28.6523881356"; frac "0.252697"; conf_lo "26.225306"; conf_hi "31.079470"; cov "168.196234";
Chr3	Cufflinks	exon	5593006	5593175	363	+	.	gene_id "CUFF.11807"; transcript_id "CUFF.11807.2"; exon_number "2"; FPKM "28.6523881356"; frac "0.252697"; conf_lo "26.225306"; conf_hi "31.079470"; cov "168.196234";
Chr3	Cufflinks	exon	5593279	5594085	363	+	.	gene_id "CUFF.11807"; transcript_id "CUFF.11807.2"; exon_number "3"; FPKM "28.6523881356"; frac "0.252697"; conf_lo "26.225306"; conf_hi "31.079470"; cov "168.196234";
Chr3	Cufflinks	exon	5594183	5594635	363	+	.	gene_id "CUFF.11807"; transcript_id "CUFF.11807.2"; exon_number "4"; FPKM "28.6523881356"; frac "0.252697"; conf_lo "26.225306"; conf_hi "31.079470"; cov "168.196234";
Chr3	Cufflinks	exon	5594718	5595179	363	+	.	gene_id "CUFF.11807"; transcript_id "CUFF.11807.2"; exon_number "5"; FPKM "28.6523881356"; frac "0.252697"; conf_lo "26.225306"; conf_hi "31.079470"; cov "168.196234";
Chr3	Cufflinks	exon	5595274	5595558	363	+	.	gene_id "CUFF.11807"; transcript_id "CUFF.11807.2"; exon_number "6"; FPKM "28.6523881356"; frac "0.252697"; conf_lo "26.225306"; conf_hi "31.079470"; cov "168.196234";
Chr3	Cufflinks	transcript	5592918	5595717	1	+	.	gene_id "CUFF.11807"; transcript_id "AT3G16460.2"; FPKM "0.0000000000"; frac "0.000000"; conf_lo "0.000000"; conf_hi "0.045891"; cov "0.000000"; full_read_support "yes";
Chr3	Cufflinks	exon	5592918	5593175	1	+	.	gene_id "CUFF.11807"; transcript_id "AT3G16460.2"; exon_number "1"; FPKM "0.0000000000"; frac "0.000000"; conf_lo "0.000000"; conf_hi "0.045891"; cov "0.000000";
Chr3	Cufflinks	exon	5593279	5594085	1	+	.	gene_id "CUFF.11807"; transcript_id "AT3G16460.2"; exon_number "2"; FPKM "0.0000000000"; frac "0.000000"; conf_lo "0.000000"; conf_hi "0.045891"; cov "0.000000";
Chr3	Cufflinks	exon	5594183	5594635	1	+	.	gene_id "CUFF.11807"; transcript_id "AT3G16460.2"; exon_number "3"; FPKM "0.0000000000"; frac "0.000000"; conf_lo "0.000000"; conf_hi "0.045891"; cov "0.000000";
Chr3	Cufflinks	exon	5594718	5595179	1	+	.	gene_id "CUFF.11807"; transcript_id "AT3G16460.2"; exon_number "4"; FPKM "0.0000000000"; frac "0.000000"; conf_lo "0.000000"; conf_hi "0.045891"; cov "0.000000";
Chr3	Cufflinks	exon	5595274	5595717	1	+	.	gene_id "CUFF.11807"; transcript_id "AT3G16460.2"; exon_number "5"; FPKM "0.0000000000"; frac "0.000000"; conf_lo "0.000000"; conf_hi "0.045891"; cov "0.000000";
Chr3	Cufflinks	transcript	5481325	5485094	1	-	.	gene_id "AT3G16180"; transcript_id "AT3G16180.1"; FPKM "0.0000000000"; frac "0.000000"; conf_lo "0.000000"; conf_hi "0.054313"; cov "0.000000"; full_read_support "yes";
Chr3	Cufflinks	exon	5481325	5482374	1	-	.	gene_id "AT3G16180"; transcript_id "AT3G16180.1"; exon_number "1"; FPKM "0.0000000000"; frac "0.000000"; conf_lo "0.000000"; conf_hi "0.054313"; cov "0.000000";
Chr3	Cufflinks	exon	5482452	5483008	1	-	.	gene_id "AT3G16180"; transcript_id "AT3G16180.1"; exon_number "2"; FPKM "0.0000000000"; frac "0.000000"; conf_lo "0.000000"; conf_hi "0.054313"; cov "0.000000";
Chr3	Cufflinks	exon	5484537	5484754	1	-	.	gene_id "AT3G16180"; transcript_id "AT3G16180.1"; exon_number "3"; FPKM "0.0000000000"; frac "0.000000"; conf_lo "0.000000"; conf_hi "0.054313"; cov "0.000000";
Chr3	Cufflinks	exon	5484841	5485094	1	-	.	gene_id "AT3G16180"; transcript_id "AT3G16180.1"; exon_number "4"; FPKM "0.0000000000"; frac "0.000000"; conf_lo "0.000000"; conf_hi "0.054313"; cov "0.000000";
Chr3	Cufflinks	transcript	5483988	5484377	1000	-	.	gene_id "CUFF.11808"; transcript_id "CUFF.11808.1"; FPKM "3.7409915096"; frac "1.000000"; conf_lo "1.741347"; conf_hi "5.740636"; cov "21.984919"; full_read_support "yes";
Chr3	Cufflinks	exon	5483988	5484377	1000	-	.	gene_id "CUFF.11808"; transcript_id "CUFF.11808.1"; exon_number "1"; FPKM "3.7409915096"; frac "1.000000"; conf_lo "1.741347"; conf_hi "5.740636"; cov "21.984919";
Chr3	Cufflinks	transcript	5489701	5491248	1000	-	.	gene_id "CUFF.11809"; transcript_id "AT3G16190.1"; FPKM "16.6959435967"; frac "1.000000"; conf_lo "14.236400"; conf_hi "19.155487"; cov "97.992673"; full_read_support "yes";
Chr3	Cufflinks	exon	5489701	5489956	1000	-	.	gene_id "CUFF.11809"; transcript_id "AT3G16190.1"; exon_number "1"; FPKM "16.6959435967"; frac "1.000000"; conf_lo "14.236400"; conf_hi "19.155487"; cov "97.992673";
Chr3	Cufflinks	exon	5490097	5490213	1000	-	.	gene_id "CUFF.11809"; transcript_id "AT3G16190.1"; exon_number "2"; FPKM "16.6959435967"; frac "1.000000"; conf_lo "14.236400"; conf_hi "19.155487"; cov "97.992673";
Chr3	Cufflinks	exon	5490316	5490553	1000	-	.	gene_id "CUFF.11809"; transcript_id "AT3G16190.1"; exon_number "3"; FPKM "16.6959435967"; frac "1.000000"; conf_lo "14.236400"; conf_hi "19.155487"; cov "97.992673";
Chr3	Cufflinks	exon	5490946	5491059	1000	-	.	gene_id "CUFF.11809"; transcript_id "AT3G16190.1"; exon_number "4"; FPKM "16.6959435967"; frac "1.000000"; conf_lo "14.236400"; conf_hi "19.155487"; cov "97.992673";
Chr3	Cufflinks	exon	5491148	5491248	1000	-	.	gene_id "CUFF.11809"; transcript_id "AT3G16190.1"; exon_number "5"; FPKM "16.6959435967"; frac "1.000000"; conf_lo "14.236400"; conf_hi "19.155487"; cov "97.992673";
Chr3	Cufflinks	transcript	5491406	5493629	1000	-	.	gene_id "CUFF.11810"; transcript_id "AT3G16200.1"; FPKM "5.6654248425"; frac "0.777860"; conf_lo "4.630330"; conf_hi "6.700520"; cov "33.249634"; full_read_support "yes";
Chr3	Cufflinks	exon	5491406	5492040	1000	-	.	gene_id "CUFF.11810"; transcript_id "AT3G16200.1"; exon_number "1"; FPKM "5.6654248425"; frac "0.777860"; conf_lo "4.630330"; conf_hi "6.700520"; cov "33.249634";
Chr3	Cufflinks	exon	5492127	5492242	1000	-	.	gene_id "CUFF.11810"; transcript_id "AT3G16200.1"; exon_number "2"; FPKM "5.6654248425"; frac "0.777860"; conf_lo "4.630330"; conf_hi "6.700520"; cov "33.249634";
Chr3	Cufflinks	exon	5492328	5492772	1000	-	.	gene_id "CUFF.11810"; transcript_id "AT3G16200.1"; exon_number "3"; FPKM "5.6654248425"; frac "0.777860"; conf_lo "4.630330"; conf_hi "6.700520"; cov "33.249634";
Chr3	Cufflinks	exon	5493218	5493629	1000	-	.	gene_id "CUFF.11810"; transcript_id "AT3G16200.1"; exon_number "4"; FPKM "5.6654248425"; frac "0.777860"; conf_lo "4.630330"; conf_hi "6.700520"; cov "33.249634";
Chr3	Cufflinks	transcript	5491406	5493775	259	-	.	gene_id "CUFF.11810"; transcript_id "CUFF.11810.2"; FPKM "1.4697778833"; frac "0.222140"; conf_lo "0.878277"; conf_hi "2.061278"; cov "8.625933"; full_read_support "yes";
Chr3	Cufflinks	exon	5491406	5492040	259	-	.	gene_id "CUFF.11810"; transcript_id "CUFF.11810.2"; exon_number "1"; FPKM "1.4697778833"; frac "0.222140"; conf_lo "0.878277"; conf_hi "2.061278"; cov "8.625933";
Chr3	Cufflinks	exon	5492127	5492242	259	-	.	gene_id "CUFF.11810"; transcript_id "CUFF.11810.2"; exon_number "2"; FPKM "1.4697778833"; frac "0.222140"; conf_lo "0.878277"; conf_hi "2.061278"; cov "8.625933";
Chr3	Cufflinks	exon	5492328	5492768	259	-	.	gene_id "CUFF.11810"; transcript_id "CUFF.11810.2"; exon_number "3"; FPKM "1.4697778833"; frac "0.222140"; conf_lo "0.878277"; conf_hi "2.061278"; cov "8.625933";
Chr3	Cufflinks	exon	5493218	5493775	259	-	.	gene_id "CUFF.11810"; transcript_id "CUFF.11810.2"; exon_number "4"; FPKM "1.4697778833"; frac "0.222140"; conf_lo "0.878277"; conf_hi "2.061278"; cov "8.625933";
Chr3	Cufflinks	transcript	5494533	5495615	1000	-	.	gene_id "AT3G16210"; transcript_id "AT3G16210.1"; FPKM "0.8664080653"; frac "1.000000"; conf_lo "0.401324"; conf_hi "1.331492"; cov "5.087432"; full_read_support "yes";
Chr3	Cufflinks	exon	5494533	5495615	1000	-	.	gene_id "AT3G16210"; transcript_id "AT3G16210.1"; exon_number "1"; FPKM "0.8664080653"; frac "1.000000"; conf_lo "0.401324"; conf_hi "1.331492"; cov "5.087432";
Chr3	Cufflinks	transcript	5497488	5499254	251	+	.	gene_id "CUFF.11811"; transcript_id "CUFF.11811.1"; FPKM "1.3545502148"; frac "0.198597"; conf_lo "0.695965"; conf_hi "2.013136"; cov "7.950466"; full_read_support "yes";
Chr3	Cufflinks	exon	5497488	5497793	251	+	.	gene_id "CUFF.11811"; transcript_id "CUFF.11811.1"; exon_number "1"; FPKM "1.3545502148"; frac "0.198597"; conf_lo "0.695965"; conf_hi "2.013136"; cov "7.950466";
Chr3	Cufflinks	exon	5497927	5498077	251	+	.	gene_id "CUFF.11811"; transcript_id "CUFF.11811.1"; exon_number "2"; FPKM "1.3545502148"; frac "0.198597"; conf_lo "0.695965"; conf_hi "2.013136"; cov "7.950466";
Chr3	Cufflinks	exon	5498154	5498267	251	+	.	gene_id "CUFF.11811"; transcript_id "CUFF.11811.1"; exon_number "3"; FPKM "1.3545502148"; frac "0.198597"; conf_lo "0.695965"; conf_hi "2.013136"; cov "7.950466";
Chr3	Cufflinks	exon	5498363	5498592	251	+	.	gene_id "CUFF.11811"; transcript_id "CUFF.11811.1"; exon_number "4"; FPKM "1.3545502148"; frac "0.198597"; conf_lo "0.695965"; conf_hi "2.013136"; cov "7.950466";
Chr3	Cufflinks	exon	5498691	5498758	251	+	.	gene_id "CUFF.11811"; transcript_id "CUFF.11811.1"; exon_number "5"; FPKM "1.3545502148"; frac "0.198597"; conf_lo "0.695965"; conf_hi "2.013136"; cov "7.950466";
Chr3	Cufflinks	exon	5498862	5499254	251	+	.	gene_id "CUFF.11811"; transcript_id "CUFF.11811.1"; exon_number "6"; FPKM "1.3545502148"; frac "0.198597"; conf_lo "0.695965"; conf_hi "2.013136"; cov "7.950466";
Chr3	Cufflinks	transcript	5497597	5499235	1000	+	.	gene_id "CUFF.11811"; transcript_id "AT3G16220.1"; FPKM "5.3941572492"; frac "0.638316"; conf_lo "4.123344"; conf_hi "6.664970"; cov "31.660743"; full_read_support "yes";
Chr3	Cufflinks	exon	5497597	5497793	1000	+	.	gene_id "CUFF.11811"; transcript_id "AT3G16220.1"; exon_number "1"; FPKM "5.3941572492"; frac "0.638316"; conf_lo "4.123344"; conf_hi "6.664970"; cov "31.660743";
Chr3	Cufflinks	exon	5497927	5498077	1000	+	.	gene_id "CUFF.11811"; transcript_id "AT3G16220.1"; exon_number "2"; FPKM "5.3941572492"; frac "0.638316"; conf_lo "4.123344"; conf_hi "6.664970"; cov "31.660743";
Chr3	Cufflinks	exon	5498155	5498267	1000	+	.	gene_id "CUFF.11811"; transcript_id "AT3G16220.1"; exon_number "3"; FPKM "5.3941572492"; frac "0.638316"; conf_lo "4.123344"; conf_hi "6.664970"; cov "31.660743";
Chr3	Cufflinks	exon	5498363	5498428	1000	+	.	gene_id "CUFF.11811"; transcript_id "AT3G16220.1"; exon_number "4"; FPKM "5.3941572492"; frac "0.638316"; conf_lo "4.123344"; conf_hi "6.664970"; cov "31.660743";
Chr3	Cufflinks	exon	5498502	5498592	1000	+	.	gene_id "CUFF.11811"; transcript_id "AT3G16220.1"; exon_number "5"; FPKM "5.3941572492"; frac "0.638316"; conf_lo "4.123344"; conf_hi "6.664970"; cov "31.660743";
Chr3	Cufflinks	exon	5498691	5498755	1000	+	.	gene_id "CUFF.11811"; transcript_id "AT3G16220.1"; exon_number "6"; FPKM "5.3941572492"; frac "0.638316"; conf_lo "4.123344"; conf_hi "6.664970"; cov "31.660743";
Chr3	Cufflinks	exon	5498862	5499235	1000	+	.	gene_id "CUFF.11811"; transcript_id "AT3G16220.1"; exon_number "7"; FPKM "5.3941572492"; frac "0.638316"; conf_lo "4.123344"; conf_hi "6.664970"; cov "31.660743";
Chr3	Cufflinks	transcript	5498078	5499254	361	+	.	gene_id "CUFF.11811"; transcript_id "CUFF.11811.3"; FPKM "1.9514732128"; frac "0.163086"; conf_lo "0.944948"; conf_hi "2.957998"; cov "11.454077"; full_read_support "yes";
Chr3	Cufflinks	exon	5498078	5498267	361	+	.	gene_id "CUFF.11811"; transcript_id "CUFF.11811.3"; exon_number "1"; FPKM "1.9514732128"; frac "0.163086"; conf_lo "0.944948"; conf_hi "2.957998"; cov "11.454077";
Chr3	Cufflinks	exon	5498363	5498428	361	+	.	gene_id "CUFF.11811"; transcript_id "CUFF.11811.3"; exon_number "2"; FPKM "1.9514732128"; frac "0.163086"; conf_lo "0.944948"; conf_hi "2.957998"; cov "11.454077";
Chr3	Cufflinks	exon	5498502	5498613	361	+	.	gene_id "CUFF.11811"; transcript_id "CUFF.11811.3"; exon_number "3"; FPKM "1.9514732128"; frac "0.163086"; conf_lo "0.944948"; conf_hi "2.957998"; cov "11.454077";
Chr3	Cufflinks	exon	5498712	5498755	361	+	.	gene_id "CUFF.11811"; transcript_id "CUFF.11811.3"; exon_number "4"; FPKM "1.9514732128"; frac "0.163086"; conf_lo "0.944948"; conf_hi "2.957998"; cov "11.454077";
Chr3	Cufflinks	exon	5498862	5499254	361	+	.	gene_id "CUFF.11811"; transcript_id "CUFF.11811.3"; exon_number "5"; FPKM "1.9514732128"; frac "0.163086"; conf_lo "0.944948"; conf_hi "2.957998"; cov "11.454077";
Chr3	Cufflinks	transcript	5500178	5503543	1000	+	.	gene_id "CUFF.11812"; transcript_id "AT3G16230.1"; FPKM "6.9134673022"; frac "0.840523"; conf_lo "5.850597"; conf_hi "7.976338"; cov "40.595354"; full_read_support "yes";
Chr3	Cufflinks	exon	5500178	5500272	1000	+	.	gene_id "CUFF.11812"; transcript_id "AT3G16230.1"; exon_number "1"; FPKM "6.9134673022"; frac "0.840523"; conf_lo "5.850597"; conf_hi "7.976338"; cov "40.595354";
Chr3	Cufflinks	exon	5500491	5500588	1000	+	.	gene_id "CUFF.11812"; transcript_id "AT3G16230.1"; exon_number "2"; FPKM "6.9134673022"; frac "0.840523"; conf_lo "5.850597"; conf_hi "7.976338"; cov "40.595354";
Chr3	Cufflinks	exon	5500759	5500807	1000	+	.	gene_id "CUFF.11812"; transcript_id "AT3G16230.1"; exon_number "3"; FPKM "6.9134673022"; frac "0.840523"; conf_lo "5.850597"; conf_hi "7.976338"; cov "40.595354";
Chr3	Cufflinks	exon	5500946	5501069	1000	+	.	gene_id "CUFF.11812"; transcript_id "AT3G16230.1"; exon_number "4"; FPKM "6.9134673022"; frac "0.840523"; conf_lo "5.850597"; conf_hi "7.976338"; cov "40.595354";
Chr3	Cufflinks	exon	5501158	5501279	1000	+	.	gene_id "CUFF.11812"; transcript_id "AT3G16230.1"; exon_number "5"; FPKM "6.9134673022"; frac "0.840523"; conf_lo "5.850597"; conf_hi "7.976338"; cov "40.595354";
Chr3	Cufflinks	exon	5501363	5501400	1000	+	.	gene_id "CUFF.11812"; transcript_id "AT3G16230.1"; exon_number "6"; FPKM "6.9134673022"; frac "0.840523"; conf_lo "5.850597"; conf_hi "7.976338"; cov "40.595354";
Chr3	Cufflinks	exon	5501476	5501555	1000	+	.	gene_id "CUFF.11812"; transcript_id "AT3G16230.1"; exon_number "7"; FPKM "6.9134673022"; frac "0.840523"; conf_lo "5.850597"; conf_hi "7.976338"; cov "40.595354";
Chr3	Cufflinks	exon	5501692	5501759	1000	+	.	gene_id "CUFF.11812"; transcript_id "AT3G16230.1"; exon_number "8"; FPKM "6.9134673022"; frac "0.840523"; conf_lo "5.850597"; conf_hi "7.976338"; cov "40.595354";
Chr3	Cufflinks	exon	5501868	5502147	1000	+	.	gene_id "CUFF.11812"; transcript_id "AT3G16230.1"; exon_number "9"; FPKM "6.9134673022"; frac "0.840523"; conf_lo "5.850597"; conf_hi "7.976338"; cov "40.595354";
Chr3	Cufflinks	exon	5502239	5502351	1000	+	.	gene_id "CUFF.11812"; transcript_id "AT3G16230.1"; exon_number "10"; FPKM "6.9134673022"; frac "0.840523"; conf_lo "5.850597"; conf_hi "7.976338"; cov "40.595354";
Chr3	Cufflinks	exon	5502431	5502496	1000	+	.	gene_id "CUFF.11812"; transcript_id "AT3G16230.1"; exon_number "11"; FPKM "6.9134673022"; frac "0.840523"; conf_lo "5.850597"; conf_hi "7.976338"; cov "40.595354";
Chr3	Cufflinks	exon	5502603	5502693	1000	+	.	gene_id "CUFF.11812"; transcript_id "AT3G16230.1"; exon_number "12"; FPKM "6.9134673022"; frac "0.840523"; conf_lo "5.850597"; conf_hi "7.976338"; cov "40.595354";
Chr3	Cufflinks	exon	5502800	5502867	1000	+	.	gene_id "CUFF.11812"; transcript_id "AT3G16230.1"; exon_number "13"; FPKM "6.9134673022"; frac "0.840523"; conf_lo "5.850597"; conf_hi "7.976338"; cov "40.595354";
Chr3	Cufflinks	exon	5502991	5503031	1000	+	.	gene_id "CUFF.11812"; transcript_id "AT3G16230.1"; exon_number "14"; FPKM "6.9134673022"; frac "0.840523"; conf_lo "5.850597"; conf_hi "7.976338"; cov "40.595354";
Chr3	Cufflinks	exon	5503120	5503543	1000	+	.	gene_id "CUFF.11812"; transcript_id "AT3G16230.1"; exon_number "15"; FPKM "6.9134673022"; frac "0.840523"; conf_lo "5.850597"; conf_hi "7.976338"; cov "40.595354";
Chr3	Cufflinks	transcript	5500178	5503545	1	+	.	gene_id "CUFF.11812"; transcript_id "AT3G16230.3"; FPKM "0.0000000000"; frac "0.000000"; conf_lo "0.000000"; conf_hi "0.067578"; cov "0.000000"; full_read_support "no";
Chr3	Cufflinks	exon	5500178	5500272	1	+	.	gene_id "CUFF.11812"; transcript_id "AT3G16230.3"; exon_number "1"; FPKM "0.0000000000"; frac "0.000000"; conf_lo "0.000000"; conf_hi "0.067578"; cov "0.000000";
Chr3	Cufflinks	exon	5500491	5500588	1	+	.	gene_id "CUFF.11812"; transcript_id "AT3G16230.3"; exon_number "2"; FPKM "0.0000000000"; frac "0.000000"; conf_lo "0.000000"; conf_hi "0.067578"; cov "0.000000";
Chr3	Cufflinks	exon	5500946	5501069	1	+	.	gene_id "CUFF.11812"; transcript_id "AT3G16230.3"; exon_number "3"; FPKM "0.0000000000"; frac "0.000000"; conf_lo "0.000000"; conf_hi "0.067578"; cov "0.000000";
Chr3	Cufflinks	exon	5501158	5501279	1	+	.	gene_id "CUFF.11812"; transcript_id "AT3G16230.3"; exon_number "4"; FPKM "0.0000000000"; frac "0.000000"; conf_lo "0.000000"; conf_hi "0.067578"; cov "0.000000";
Chr3	Cufflinks	exon	5501363	5501400	1	+	.	gene_id "CUFF.11812"; transcript_id "AT3G16230.3"; exon_number "5"; FPKM "0.0000000000"; frac "0.000000"; conf_lo "0.000000"; conf_hi "0.067578"; cov "0.000000";
Chr3	Cufflinks	exon	5501476	5501555	1	+	.	gene_id "CUFF.11812"; transcript_id "AT3G16230.3"; exon_number "6"; FPKM "0.0000000000"; frac "0.000000"; conf_lo "0.000000"; conf_hi "0.067578"; cov "0.000000";
Chr3	Cufflinks	exon	5501692	5501759	1	+	.	gene_id "CUFF.11812"; transcript_id "AT3G16230.3"; exon_number "7"; FPKM "0.0000000000"; frac "0.000000"; conf_lo "0.000000"; conf_hi "0.067578"; cov "0.000000";
Chr3	Cufflinks	exon	5501868	5502147	1	+	.	gene_id "CUFF.11812"; transcript_id "AT3G16230.3"; exon_number "8"; FPKM "0.0000000000"; frac "0.000000"; conf_lo "0.000000"; conf_hi "0.067578"; cov "0.000000";
Chr3	Cufflinks	exon	5502239	5502351	1	+	.	gene_id "CUFF.11812"; transcript_id "AT3G16230.3"; exon_number "9"; FPKM "0.0000000000"; frac "0.000000"; conf_lo "0.000000"; conf_hi "0.067578"; cov "0.000000";
Chr3	Cufflinks	exon	5502431	5502496	1	+	.	gene_id "CUFF.11812"; transcript_id "AT3G16230.3"; exon_number "10"; FPKM "0.0000000000"; frac "0.000000"; conf_lo "0.000000"; conf_hi "0.067578"; cov "0.000000";
Chr3	Cufflinks	exon	5502603	5502693	1	+	.	gene_id "CUFF.11812"; transcript_id "AT3G16230.3"; exon_number "11"; FPKM "0.0000000000"; frac "0.000000"; conf_lo "0.000000"; conf_hi "0.067578"; cov "0.000000";
Chr3	Cufflinks	exon	5502800	5502867	1	+	.	gene_id "CUFF.11812"; transcript_id "AT3G16230.3"; exon_number "12"; FPKM "0.0000000000"; frac "0.000000"; conf_lo "0.000000"; conf_hi "0.067578"; cov "0.000000";
Chr3	Cufflinks	exon	5502991	5503031	1	+	.	gene_id "CUFF.11812"; transcript_id "AT3G16230.3"; exon_number "13"; FPKM "0.0000000000"; frac "0.000000"; conf_lo "0.000000"; conf_hi "0.067578"; cov "0.000000";
Chr3	Cufflinks	exon	5503120	5503545	1	+	.	gene_id "CUFF.11812"; transcript_id "AT3G16230.3"; exon_number "14"; FPKM "0.0000000000"; frac "0.000000"; conf_lo "0.000000"; conf_hi "0.067578"; cov "0.000000";
Chr3	Cufflinks	transcript	5500178	5503545	175	+	.	gene_id "CUFF.11812"; transcript_id "AT3G16230.2"; FPKM "1.2135720743"; frac "0.159477"; conf_lo "0.701300"; conf_hi "1.725844"; cov "7.126003"; full_read_support "no";
Chr3	Cufflinks	exon	5500178	5500272	175	+	.	gene_id "CUFF.11812"; transcript_id "AT3G16230.2"; exon_number "1"; FPKM "1.2135720743"; frac "0.159477"; conf_lo "0.701300"; conf_hi "1.725844"; cov "7.126003";
Chr3	Cufflinks	exon	5500367	5500588	175	+	.	gene_id "CUFF.11812"; transcript_id "AT3G16230.2"; exon_number "2"; FPKM "1.2135720743"; frac "0.159477"; conf_lo "0.701300"; conf_hi "1.725844"; cov "7.126003";
Chr3	Cufflinks	exon	5500759	5500807	175	+	.	gene_id "CUFF.11812"; transcript_id "AT3G16230.2"; exon_number "3"; FPKM "1.2135720743"; frac "0.159477"; conf_lo "0.701300"; conf_hi "1.725844"; cov "7.126003";
Chr3	Cufflinks	exon	5500946	5501069	175	+	.	gene_id "CUFF.11812"; transcript_id "AT3G16230.2"; exon_number "4"; FPKM "1.2135720743"; frac "0.159477"; conf_lo "0.701300"; conf_hi "1.725844"; cov "7.126003";
Chr3	Cufflinks	exon	5501158	5501279	175	+	.	gene_id "CUFF.11812"; transcript_id "AT3G16230.2"; exon_number "5"; FPKM "1.2135720743"; frac "0.159477"; conf_lo "0.701300"; conf_hi "1.725844"; cov "7.126003";
Chr3	Cufflinks	exon	5501363	5501400	175	+	.	gene_id "CUFF.11812"; transcript_id "AT3G16230.2"; exon_number "6"; FPKM "1.2135720743"; frac "0.159477"; conf_lo "0.701300"; conf_hi "1.725844"; cov "7.126003";
Chr3	Cufflinks	exon	5501476	5501555	175	+	.	gene_id "CUFF.11812"; transcript_id "AT3G16230.2"; exon_number "7"; FPKM "1.2135720743"; frac "0.159477"; conf_lo "0.701300"; conf_hi "1.725844"; cov "7.126003";
Chr3	Cufflinks	exon	5501692	5501759	175	+	.	gene_id "CUFF.11812"; transcript_id "AT3G16230.2"; exon_number "8"; FPKM "1.2135720743"; frac "0.159477"; conf_lo "0.701300"; conf_hi "1.725844"; cov "7.126003";
Chr3	Cufflinks	exon	5501868	5502147	175	+	.	gene_id "CUFF.11812"; transcript_id "AT3G16230.2"; exon_number "9"; FPKM "1.2135720743"; frac "0.159477"; conf_lo "0.701300"; conf_hi "1.725844"; cov "7.126003";
Chr3	Cufflinks	exon	5502239	5502351	175	+	.	gene_id "CUFF.11812"; transcript_id "AT3G16230.2"; exon_number "10"; FPKM "1.2135720743"; frac "0.159477"; conf_lo "0.701300"; conf_hi "1.725844"; cov "7.126003";
Chr3	Cufflinks	exon	5502431	5502496	175	+	.	gene_id "CUFF.11812"; transcript_id "AT3G16230.2"; exon_number "11"; FPKM "1.2135720743"; frac "0.159477"; conf_lo "0.701300"; conf_hi "1.725844"; cov "7.126003";
Chr3	Cufflinks	exon	5502603	5502693	175	+	.	gene_id "CUFF.11812"; transcript_id "AT3G16230.2"; exon_number "12"; FPKM "1.2135720743"; frac "0.159477"; conf_lo "0.701300"; conf_hi "1.725844"; cov "7.126003";
Chr3	Cufflinks	exon	5502800	5502867	175	+	.	gene_id "CUFF.11812"; transcript_id "AT3G16230.2"; exon_number "13"; FPKM "1.2135720743"; frac "0.159477"; conf_lo "0.701300"; conf_hi "1.725844"; cov "7.126003";
Chr3	Cufflinks	exon	5502991	5503031	175	+	.	gene_id "CUFF.11812"; transcript_id "AT3G16230.2"; exon_number "14"; FPKM "1.2135720743"; frac "0.159477"; conf_lo "0.701300"; conf_hi "1.725844"; cov "7.126003";
Chr3	Cufflinks	exon	5503120	5503545	175	+	.	gene_id "CUFF.11812"; transcript_id "AT3G16230.2"; exon_number "15"; FPKM "1.2135720743"; frac "0.159477"; conf_lo "0.701300"; conf_hi "1.725844"; cov "7.126003";
Chr3	Cufflinks	transcript	5505404	5507050	1000	+	.	gene_id "CUFF.11813"; transcript_id "AT3G16240.1"; FPKM "178.0087810241"; frac "0.893535"; conf_lo "168.360836"; conf_hi "187.656726"; cov "1045.038356"; full_read_support "yes";
Chr3	Cufflinks	exon	5505404	5505660	1000	+	.	gene_id "CUFF.11813"; transcript_id "AT3G16240.1"; exon_number "1"; FPKM "178.0087810241"; frac "0.893535"; conf_lo "168.360836"; conf_hi "187.656726"; cov "1045.038356";
Chr3	Cufflinks	exon	5505764	5506014	1000	+	.	gene_id "CUFF.11813"; transcript_id "AT3G16240.1"; exon_number "2"; FPKM "178.0087810241"; frac "0.893535"; conf_lo "168.360836"; conf_hi "187.656726"; cov "1045.038356";
Chr3	Cufflinks	exon	5506414	5507050	1000	+	.	gene_id "CUFF.11813"; transcript_id "AT3G16240.1"; exon_number "3"; FPKM "178.0087810241"; frac "0.893535"; conf_lo "168.360836"; conf_hi "187.656726"; cov "1045.038356";
Chr3	Cufflinks	transcript	5506931	5508414	1000	-	.	gene_id "CUFF.11814"; transcript_id "AT3G16250.1"; FPKM "29.9496226694"; frac "0.106465"; conf_lo "26.655580"; conf_hi "33.243665"; cov "175.825621"; full_read_support "yes";
Chr3	Cufflinks	exon	5506931	5507183	1000	-	.	gene_id "CUFF.11814"; transcript_id "AT3G16250.1"; exon_number "1"; FPKM "29.9496226694"; frac "0.106465"; conf_lo "26.655580"; conf_hi "33.243665"; cov "175.825621";
Chr3	Cufflinks	exon	5507286	5507348	1000	-	.	gene_id "CUFF.11814"; transcript_id "AT3G16250.1"; exon_number "2"; FPKM "29.9496226694"; frac "0.106465"; conf_lo "26.655580"; conf_hi "33.243665"; cov "175.825621";
Chr3	Cufflinks	exon	5507439	5507501	1000	-	.	gene_id "CUFF.11814"; transcript_id "AT3G16250.1"; exon_number "3"; FPKM "29.9496226694"; frac "0.106465"; conf_lo "26.655580"; conf_hi "33.243665"; cov "175.825621";
Chr3	Cufflinks	exon	5507593	5507649	1000	-	.	gene_id "CUFF.11814"; transcript_id "AT3G16250.1"; exon_number "4"; FPKM "29.9496226694"; frac "0.106465"; conf_lo "26.655580"; conf_hi "33.243665"; cov "175.825621";
Chr3	Cufflinks	exon	5507747	5507857	1000	-	.	gene_id "CUFF.11814"; transcript_id "AT3G16250.1"; exon_number "5"; FPKM "29.9496226694"; frac "0.106465"; conf_lo "26.655580"; conf_hi "33.243665"; cov "175.825621";
Chr3	Cufflinks	exon	5508093	5508414	1000	-	.	gene_id "CUFF.11814"; transcript_id "AT3G16250.1"; exon_number "6"; FPKM "29.9496226694"; frac "0.106465"; conf_lo "26.655580"; conf_hi "33.243665"; cov "175.825621";
Chr3	Cufflinks	transcript	5509374	5513204	733	+	.	gene_id "CUFF.11815"; transcript_id "AT3G16260.1"; FPKM "10.4277204455"; frac "0.349442"; conf_lo "9.438621"; conf_hi "11.416820"; cov "61.216806"; full_read_support "yes";
Chr3	Cufflinks	exon	5509374	5509792	733	+	.	gene_id "CUFF.11815"; transcript_id "AT3G16260.1"; exon_number "1"; FPKM "10.4277204455"; frac "0.349442"; conf_lo "9.438621"; conf_hi "11.416820"; cov "61.216806";
Chr3	Cufflinks	exon	5509871	5509960	733	+	.	gene_id "CUFF.11815"; transcript_id "AT3G16260.1"; exon_number "2"; FPKM "10.4277204455"; frac "0.349442"; conf_lo "9.438621"; conf_hi "11.416820"; cov "61.216806";
Chr3	Cufflinks	exon	5510038	5510082	733	+	.	gene_id "CUFF.11815"; transcript_id "AT3G16260.1"; exon_number "3"; FPKM "10.4277204455"; frac "0.349442"; conf_lo "9.438621"; conf_hi "11.416820"; cov "61.216806";
Chr3	Cufflinks	exon	5510174	5510228	733	+	.	gene_id "CUFF.11815"; transcript_id "AT3G16260.1"; exon_number "4"; FPKM "10.4277204455"; frac "0.349442"; conf_lo "9.438621"; conf_hi "11.416820"; cov "61.216806";
Chr3	Cufflinks	exon	5510323	5510366	733	+	.	gene_id "CUFF.11815"; transcript_id "AT3G16260.1"; exon_number "5"; FPKM "10.4277204455"; frac "0.349442"; conf_lo "9.438621"; conf_hi "11.416820"; cov "61.216806";
Chr3	Cufflinks	exon	5510483	5510878	733	+	.	gene_id "CUFF.11815"; transcript_id "AT3G16260.1"; exon_number "6"; FPKM "10.4277204455"; frac "0.349442"; conf_lo "9.438621"; conf_hi "11.416820"; cov "61.216806";
Chr3	Cufflinks	exon	5510969	5511234	733	+	.	gene_id "CUFF.11815"; transcript_id "AT3G16260.1"; exon_number "7"; FPKM "10.4277204455"; frac "0.349442"; conf_lo "9.438621"; conf_hi "11.416820"; cov "61.216806";
Chr3	Cufflinks	exon	5511318	5511462	733	+	.	gene_id "CUFF.11815"; transcript_id "AT3G16260.1"; exon_number "8"; FPKM "10.4277204455"; frac "0.349442"; conf_lo "9.438621"; conf_hi "11.416820"; cov "61.216806";
Chr3	Cufflinks	exon	5511551	5511601	733	+	.	gene_id "CUFF.11815"; transcript_id "AT3G16260.1"; exon_number "9"; FPKM "10.4277204455"; frac "0.349442"; conf_lo "9.438621"; conf_hi "11.416820"; cov "61.216806";
Chr3	Cufflinks	exon	5511697	5512689	733	+	.	gene_id "CUFF.11815"; transcript_id "AT3G16260.1"; exon_number "10"; FPKM "10.4277204455"; frac "0.349442"; conf_lo "9.438621"; conf_hi "11.416820"; cov "61.216806";
Chr3	Cufflinks	exon	5512771	5513204	733	+	.	gene_id "CUFF.11815"; transcript_id "AT3G16260.1"; exon_number "11"; FPKM "10.4277204455"; frac "0.349442"; conf_lo "9.438621"; conf_hi "11.416820"; cov "61.216806";
Chr3	Cufflinks	transcript	5513273	5516932	1000	+	.	gene_id "CUFF.11815"; transcript_id "AT3G16270.1"; FPKM "14.2149450119"; frac "0.446091"; conf_lo "12.990594"; conf_hi "15.439296"; cov "83.450025"; full_read_support "yes";
Chr3	Cufflinks	exon	5513273	5513371	1000	+	.	gene_id "CUFF.11815"; transcript_id "AT3G16270.1"; exon_number "1"; FPKM "14.2149450119"; frac "0.446091"; conf_lo "12.990594"; conf_hi "15.439296"; cov "83.450025";
Chr3	Cufflinks	exon	5513501	5513907	1000	+	.	gene_id "CUFF.11815"; transcript_id "AT3G16270.1"; exon_number "2"; FPKM "14.2149450119"; frac "0.446091"; conf_lo "12.990594"; conf_hi "15.439296"; cov "83.450025";
Chr3	Cufflinks	exon	5514191	5514928	1000	+	.	gene_id "CUFF.11815"; transcript_id "AT3G16270.1"; exon_number "3"; FPKM "14.2149450119"; frac "0.446091"; conf_lo "12.990594"; conf_hi "15.439296"; cov "83.450025";
Chr3	Cufflinks	exon	5515101	5515256	1000	+	.	gene_id "CUFF.11815"; transcript_id "AT3G16270.1"; exon_number "4"; FPKM "14.2149450119"; frac "0.446091"; conf_lo "12.990594"; conf_hi "15.439296"; cov "83.450025";
Chr3	Cufflinks	exon	5515347	5516276	1000	+	.	gene_id "CUFF.11815"; transcript_id "AT3G16270.1"; exon_number "5"; FPKM "14.2149450119"; frac "0.446091"; conf_lo "12.990594"; conf_hi "15.439296"; cov "83.450025";
Chr3	Cufflinks	exon	5516499	5516932	1000	+	.	gene_id "CUFF.11815"; transcript_id "AT3G16270.1"; exon_number "6"; FPKM "14.2149450119"; frac "0.446091"; conf_lo "12.990594"; conf_hi "15.439296"; cov "83.450025";
Chr3	Cufflinks	transcript	5525491	5526207	1	-	.	gene_id "CUFF.11816"; transcript_id "AT3G16300.1"; FPKM "0.0000000000"; frac "0.000000"; conf_lo "0.000000"; conf_hi "0.232145"; cov "0.000000"; full_read_support "yes";
Chr3	Cufflinks	exon	5525491	5525845	1	-	.	gene_id "CUFF.11816"; transcript_id "AT3G16300.1"; exon_number "1"; FPKM "0.0000000000"; frac "0.000000"; conf_lo "0.000000"; conf_hi "0.232145"; cov "0.000000";
Chr3	Cufflinks	exon	5525924	5526207	1	-	.	gene_id "CUFF.11816"; transcript_id "AT3G16300.1"; exon_number "2"; FPKM "0.0000000000"; frac "0.000000"; conf_lo "0.000000"; conf_hi "0.232145"; cov "0.000000";
Chr3	Cufflinks	transcript	5526414	5528602	1000	-	.	gene_id "CUFF.11816"; transcript_id "AT3G16310.1"; FPKM "14.6355825811"; frac "0.204467"; conf_lo "12.892506"; conf_hi "16.378659"; cov "85.919413"; full_read_support "yes";
Chr3	Cufflinks	exon	5526414	5526892	1000	-	.	gene_id "CUFF.11816"; transcript_id "AT3G16310.1"; exon_number "1"; FPKM "14.6355825811"; frac "0.204467"; conf_lo "12.892506"; conf_hi "16.378659"; cov "85.919413";
Chr3	Cufflinks	exon	5527039	5527150	1000	-	.	gene_id "CUFF.11816"; transcript_id "AT3G16310.1"; exon_number "2"; FPKM "14.6355825811"; frac "0.204467"; conf_lo "12.892506"; conf_hi "16.378659"; cov "85.919413";
Chr3	Cufflinks	exon	5527529	5528136	1000	-	.	gene_id "CUFF.11816"; transcript_id "AT3G16310.1"; exon_number "3"; FPKM "14.6355825811"; frac "0.204467"; conf_lo "12.892506"; conf_hi "16.378659"; cov "85.919413";
Chr3	Cufflinks	exon	5528461	5528602	1000	-	.	gene_id "CUFF.11816"; transcript_id "AT3G16310.1"; exon_number "4"; FPKM "14.6355825811"; frac "0.204467"; conf_lo "12.892506"; conf_hi "16.378659"; cov "85.919413";
Chr3	Cufflinks	transcript	5518331	5519246	1000	+	.	gene_id "AT3G16280"; transcript_id "AT3G16280.1"; FPKM "1.7804415940"; frac "1.000000"; conf_lo "1.034195"; conf_hi "2.526688"; cov "10.432541"; full_read_support "yes";
Chr3	Cufflinks	exon	5518331	5519246	1000	+	.	gene_id "AT3G16280"; transcript_id "AT3G16280.1"; exon_number "1"; FPKM "1.7804415940"; frac "1.000000"; conf_lo "1.034195"; conf_hi "2.526688"; cov "10.432541";
Chr3	Cufflinks	transcript	5521009	5525131	1000	-	.	gene_id "CUFF.11817"; transcript_id "CUFF.11817.1"; FPKM "10.6598175827"; frac "0.728551"; conf_lo "9.546187"; conf_hi "11.773448"; cov "62.585859"; full_read_support "yes";
Chr3	Cufflinks	exon	5521009	5521402	1000	-	.	gene_id "CUFF.11817"; transcript_id "CUFF.11817.1"; exon_number "1"; FPKM "10.6598175827"; frac "0.728551"; conf_lo "9.546187"; conf_hi "11.773448"; cov "62.585859";
Chr3	Cufflinks	exon	5521495	5521551	1000	-	.	gene_id "CUFF.11817"; transcript_id "CUFF.11817.1"; exon_number "2"; FPKM "10.6598175827"; frac "0.728551"; conf_lo "9.546187"; conf_hi "11.773448"; cov "62.585859";
Chr3	Cufflinks	exon	5521629	5521756	1000	-	.	gene_id "CUFF.11817"; transcript_id "CUFF.11817.1"; exon_number "3"; FPKM "10.6598175827"; frac "0.728551"; conf_lo "9.546187"; conf_hi "11.773448"; cov "62.585859";
Chr3	Cufflinks	exon	5521849	5521922	1000	-	.	gene_id "CUFF.11817"; transcript_id "CUFF.11817.1"; exon_number "4"; FPKM "10.6598175827"; frac "0.728551"; conf_lo "9.546187"; conf_hi "11.773448"; cov "62.585859";
Chr3	Cufflinks	exon	5522014	5522099	1000	-	.	gene_id "CUFF.11817"; transcript_id "CUFF.11817.1"; exon_number "5"; FPKM "10.6598175827"; frac "0.728551"; conf_lo "9.546187"; conf_hi "11.773448"; cov "62.585859";
Chr3	Cufflinks	exon	5522194	5522352	1000	-	.	gene_id "CUFF.11817"; transcript_id "CUFF.11817.1"; exon_number "6"; FPKM "10.6598175827"; frac "0.728551"; conf_lo "9.546187"; conf_hi "11.773448"; cov "62.585859";
Chr3	Cufflinks	exon	5522589	5522729	1000	-	.	gene_id "CUFF.11817"; transcript_id "CUFF.11817.1"; exon_number "7"; FPKM "10.6598175827"; frac "0.728551"; conf_lo "9.546187"; conf_hi "11.773448"; cov "62.585859";
Chr3	Cufflinks	exon	5522857	5523021	1000	-	.	gene_id "CUFF.11817"; transcript_id "CUFF.11817.1"; exon_number "8"; FPKM "10.6598175827"; frac "0.728551"; conf_lo "9.546187"; conf_hi "11.773448"; cov "62.585859";
Chr3	Cufflinks	exon	5523103	5523204	1000	-	.	gene_id "CUFF.11817"; transcript_id "CUFF.11817.1"; exon_number "9"; FPKM "10.6598175827"; frac "0.728551"; conf_lo "9.546187"; conf_hi "11.773448"; cov "62.585859";
Chr3	Cufflinks	exon	5523378	5523550	1000	-	.	gene_id "CUFF.11817"; transcript_id "CUFF.11817.1"; exon_number "10"; FPKM "10.6598175827"; frac "0.728551"; conf_lo "9.546187"; conf_hi "11.773448"; cov "62.585859";
Chr3	Cufflinks	exon	5523666	5525131	1000	-	.	gene_id "CUFF.11817"; transcript_id "CUFF.11817.1"; exon_number "11"; FPKM "10.6598175827"; frac "0.728551"; conf_lo "9.546187"; conf_hi "11.773448"; cov "62.585859";
Chr3	Cufflinks	transcript	5521071	5524995	401	-	.	gene_id "CUFF.11817"; transcript_id "AT3G16290.1"; FPKM "4.2803664305"; frac "0.271449"; conf_lo "3.471930"; conf_hi "5.088803"; cov "25.130863"; full_read_support "yes";
Chr3	Cufflinks	exon	5521071	5521402	401	-	.	gene_id "CUFF.11817"; transcript_id "AT3G16290.1"; exon_number "1"; FPKM "4.2803664305"; frac "0.271449"; conf_lo "3.471930"; conf_hi "5.088803"; cov "25.130863";
Chr3	Cufflinks	exon	5521495	5521551	401	-	.	gene_id "CUFF.11817"; transcript_id "AT3G16290.1"; exon_number "2"; FPKM "4.2803664305"; frac "0.271449"; conf_lo "3.471930"; conf_hi "5.088803"; cov "25.130863";
Chr3	Cufflinks	exon	5521629	5521751	401	-	.	gene_id "CUFF.11817"; transcript_id "AT3G16290.1"; exon_number "3"; FPKM "4.2803664305"; frac "0.271449"; conf_lo "3.471930"; conf_hi "5.088803"; cov "25.130863";
Chr3	Cufflinks	exon	5521844	5521922	401	-	.	gene_id "CUFF.11817"; transcript_id "AT3G16290.1"; exon_number "4"; FPKM "4.2803664305"; frac "0.271449"; conf_lo "3.471930"; conf_hi "5.088803"; cov "25.130863";
Chr3	Cufflinks	exon	5522014	5522099	401	-	.	gene_id "CUFF.11817"; transcript_id "AT3G16290.1"; exon_number "5"; FPKM "4.2803664305"; frac "0.271449"; conf_lo "3.471930"; conf_hi "5.088803"; cov "25.130863";
Chr3	Cufflinks	exon	5522194	5522352	401	-	.	gene_id "CUFF.11817"; transcript_id "AT3G16290.1"; exon_number "6"; FPKM "4.2803664305"; frac "0.271449"; conf_lo "3.471930"; conf_hi "5.088803"; cov "25.130863";
Chr3	Cufflinks	exon	5522589	5522729	401	-	.	gene_id "CUFF.11817"; transcript_id "AT3G16290.1"; exon_number "7"; FPKM "4.2803664305"; frac "0.271449"; conf_lo "3.471930"; conf_hi "5.088803"; cov "25.130863";
Chr3	Cufflinks	exon	5522857	5523021	401	-	.	gene_id "CUFF.11817"; transcript_id "AT3G16290.1"; exon_number "8"; FPKM "4.2803664305"; frac "0.271449"; conf_lo "3.471930"; conf_hi "5.088803"; cov "25.130863";
Chr3	Cufflinks	exon	5523103	5523204	401	-	.	gene_id "CUFF.11817"; transcript_id "AT3G16290.1"; exon_number "9"; FPKM "4.2803664305"; frac "0.271449"; conf_lo "3.471930"; conf_hi "5.088803"; cov "25.130863";
Chr3	Cufflinks	exon	5523378	5523550	401	-	.	gene_id "CUFF.11817"; transcript_id "AT3G16290.1"; exon_number "10"; FPKM "4.2803664305"; frac "0.271449"; conf_lo "3.471930"; conf_hi "5.088803"; cov "25.130863";
Chr3	Cufflinks	exon	5523666	5524995	401	-	.	gene_id "CUFF.11817"; transcript_id "AT3G16290.1"; exon_number "11"; FPKM "4.2803664305"; frac "0.271449"; conf_lo "3.471930"; conf_hi "5.088803"; cov "25.130863";
Chr3	Cufflinks	transcript	5529433	5534663	1000	+	.	gene_id "CUFF.11818"; transcript_id "CUFF.11818.1"; FPKM "0.7622129026"; frac "0.729126"; conf_lo "0.480716"; conf_hi "1.043710"; cov "4.472775"; full_read_support "no";
Chr3	Cufflinks	exon	5529433	5529641	1000	+	.	gene_id "CUFF.11818"; transcript_id "CUFF.11818.1"; exon_number "1"; FPKM "0.7622129026"; frac "0.729126"; conf_lo "0.480716"; conf_hi "1.043710"; cov "4.472775";
Chr3	Cufflinks	exon	5530126	5530198	1000	+	.	gene_id "CUFF.11818"; transcript_id "CUFF.11818.1"; exon_number "2"; FPKM "0.7622129026"; frac "0.729126"; conf_lo "0.480716"; conf_hi "1.043710"; cov "4.472775";
Chr3	Cufflinks	exon	5530300	5530595	1000	+	.	gene_id "CUFF.11818"; transcript_id "CUFF.11818.1"; exon_number "3"; FPKM "0.7622129026"; frac "0.729126"; conf_lo "0.480716"; conf_hi "1.043710"; cov "4.472775";
Chr3	Cufflinks	exon	5530770	5530867	1000	+	.	gene_id "CUFF.11818"; transcript_id "CUFF.11818.1"; exon_number "4"; FPKM "0.7622129026"; frac "0.729126"; conf_lo "0.480716"; conf_hi "1.043710"; cov "4.472775";
Chr3	Cufflinks	exon	5530987	5531276	1000	+	.	gene_id "CUFF.11818"; transcript_id "CUFF.11818.1"; exon_number "5"; FPKM "0.7622129026"; frac "0.729126"; conf_lo "0.480716"; conf_hi "1.043710"; cov "4.472775";
Chr3	Cufflinks	exon	5531440	5531568	1000	+	.	gene_id "CUFF.11818"; transcript_id "CUFF.11818.1"; exon_number "6"; FPKM "0.7622129026"; frac "0.729126"; conf_lo "0.480716"; conf_hi "1.043710"; cov "4.472775";
Chr3	Cufflinks	exon	5531794	5531971	1000	+	.	gene_id "CUFF.11818"; transcript_id "CUFF.11818.1"; exon_number "7"; FPKM "0.7622129026"; frac "0.729126"; conf_lo "0.480716"; conf_hi "1.043710"; cov "4.472775";
Chr3	Cufflinks	exon	5532180	5532358	1000	+	.	gene_id "CUFF.11818"; transcript_id "CUFF.11818.1"; exon_number "8"; FPKM "0.7622129026"; frac "0.729126"; conf_lo "0.480716"; conf_hi "1.043710"; cov "4.472775";
Chr3	Cufflinks	exon	5532475	5532540	1000	+	.	gene_id "CUFF.11818"; transcript_id "CUFF.11818.1"; exon_number "9"; FPKM "0.7622129026"; frac "0.729126"; conf_lo "0.480716"; conf_hi "1.043710"; cov "4.472775";
Chr3	Cufflinks	exon	5532676	5532795	1000	+	.	gene_id "CUFF.11818"; transcript_id "CUFF.11818.1"; exon_number "10"; FPKM "0.7622129026"; frac "0.729126"; conf_lo "0.480716"; conf_hi "1.043710"; cov "4.472775";
Chr3	Cufflinks	exon	5532992	5533068	1000	+	.	gene_id "CUFF.11818"; transcript_id "CUFF.11818.1"; exon_number "11"; FPKM "0.7622129026"; frac "0.729126"; conf_lo "0.480716"; conf_hi "1.043710"; cov "4.472775";
Chr3	Cufflinks	exon	5533300	5533419	1000	+	.	gene_id "CUFF.11818"; transcript_id "CUFF.11818.1"; exon_number "12"; FPKM "0.7622129026"; frac "0.729126"; conf_lo "0.480716"; conf_hi "1.043710"; cov "4.472775";
Chr3	Cufflinks	exon	5533506	5533725	1000	+	.	gene_id "CUFF.11818"; transcript_id "CUFF.11818.1"; exon_number "13"; FPKM "0.7622129026"; frac "0.729126"; conf_lo "0.480716"; conf_hi "1.043710"; cov "4.472775";
Chr3	Cufflinks	exon	5533937	5534218	1000	+	.	gene_id "CUFF.11818"; transcript_id "CUFF.11818.1"; exon_number "14"; FPKM "0.7622129026"; frac "0.729126"; conf_lo "0.480716"; conf_hi "1.043710"; cov "4.472775";
Chr3	Cufflinks	exon	5534409	5534663	1000	+	.	gene_id "CUFF.11818"; transcript_id "CUFF.11818.1"; exon_number "15"; FPKM "0.7622129026"; frac "0.729126"; conf_lo "0.480716"; conf_hi "1.043710"; cov "4.472775";
Chr3	Cufflinks	transcript	5529534	5534663	412	+	.	gene_id "CUFF.11818"; transcript_id "AT3G16320.1"; FPKM "0.3147337346"; frac "0.270874"; conf_lo "0.102641"; conf_hi "0.526826"; cov "1.846903"; full_read_support "no";
Chr3	Cufflinks	exon	5529534	5529641	412	+	.	gene_id "CUFF.11818"; transcript_id "AT3G16320.1"; exon_number "1"; FPKM "0.3147337346"; frac "0.270874"; conf_lo "0.102641"; conf_hi "0.526826"; cov "1.846903";
Chr3	Cufflinks	exon	5530126	5530198	412	+	.	gene_id "CUFF.11818"; transcript_id "AT3G16320.1"; exon_number "2"; FPKM "0.3147337346"; frac "0.270874"; conf_lo "0.102641"; conf_hi "0.526826"; cov "1.846903";
Chr3	Cufflinks	exon	5530300	5530409	412	+	.	gene_id "CUFF.11818"; transcript_id "AT3G16320.1"; exon_number "3"; FPKM "0.3147337346"; frac "0.270874"; conf_lo "0.102641"; conf_hi "0.526826"; cov "1.846903";
Chr3	Cufflinks	exon	5530549	5530595	412	+	.	gene_id "CUFF.11818"; transcript_id "AT3G16320.1"; exon_number "4"; FPKM "0.3147337346"; frac "0.270874"; conf_lo "0.102641"; conf_hi "0.526826"; cov "1.846903";
Chr3	Cufflinks	exon	5530770	5530867	412	+	.	gene_id "CUFF.11818"; transcript_id "AT3G16320.1"; exon_number "5"; FPKM "0.3147337346"; frac "0.270874"; conf_lo "0.102641"; conf_hi "0.526826"; cov "1.846903";
Chr3	Cufflinks	exon	5530987	5531276	412	+	.	gene_id "CUFF.11818"; transcript_id "AT3G16320.1"; exon_number "6"; FPKM "0.3147337346"; frac "0.270874"; conf_lo "0.102641"; conf_hi "0.526826"; cov "1.846903";
Chr3	Cufflinks	exon	5531440	5531568	412	+	.	gene_id "CUFF.11818"; transcript_id "AT3G16320.1"; exon_number "7"; FPKM "0.3147337346"; frac "0.270874"; conf_lo "0.102641"; conf_hi "0.526826"; cov "1.846903";
Chr3	Cufflinks	exon	5531794	5531971	412	+	.	gene_id "CUFF.11818"; transcript_id "AT3G16320.1"; exon_number "8"; FPKM "0.3147337346"; frac "0.270874"; conf_lo "0.102641"; conf_hi "0.526826"; cov "1.846903";
Chr3	Cufflinks	exon	5532180	5532358	412	+	.	gene_id "CUFF.11818"; transcript_id "AT3G16320.1"; exon_number "9"; FPKM "0.3147337346"; frac "0.270874"; conf_lo "0.102641"; conf_hi "0.526826"; cov "1.846903";
Chr3	Cufflinks	exon	5532475	5532540	412	+	.	gene_id "CUFF.11818"; transcript_id "AT3G16320.1"; exon_number "10"; FPKM "0.3147337346"; frac "0.270874"; conf_lo "0.102641"; conf_hi "0.526826"; cov "1.846903";
Chr3	Cufflinks	exon	5532676	5532795	412	+	.	gene_id "CUFF.11818"; transcript_id "AT3G16320.1"; exon_number "11"; FPKM "0.3147337346"; frac "0.270874"; conf_lo "0.102641"; conf_hi "0.526826"; cov "1.846903";
Chr3	Cufflinks	exon	5532992	5533068	412	+	.	gene_id "CUFF.11818"; transcript_id "AT3G16320.1"; exon_number "12"; FPKM "0.3147337346"; frac "0.270874"; conf_lo "0.102641"; conf_hi "0.526826"; cov "1.846903";
Chr3	Cufflinks	exon	5533300	5533419	412	+	.	gene_id "CUFF.11818"; transcript_id "AT3G16320.1"; exon_number "13"; FPKM "0.3147337346"; frac "0.270874"; conf_lo "0.102641"; conf_hi "0.526826"; cov "1.846903";
Chr3	Cufflinks	exon	5533506	5533725	412	+	.	gene_id "CUFF.11818"; transcript_id "AT3G16320.1"; exon_number "14"; FPKM "0.3147337346"; frac "0.270874"; conf_lo "0.102641"; conf_hi "0.526826"; cov "1.846903";
Chr3	Cufflinks	exon	5533937	5534218	412	+	.	gene_id "CUFF.11818"; transcript_id "AT3G16320.1"; exon_number "15"; FPKM "0.3147337346"; frac "0.270874"; conf_lo "0.102641"; conf_hi "0.526826"; cov "1.846903";
Chr3	Cufflinks	exon	5534409	5534663	412	+	.	gene_id "CUFF.11818"; transcript_id "AT3G16320.1"; exon_number "16"; FPKM "0.3147337346"; frac "0.270874"; conf_lo "0.102641"; conf_hi "0.526826"; cov "1.846903";
Chr3	Cufflinks	transcript	5535196	5536063	1000	+	.	gene_id "AT3G16330"; transcript_id "AT3G16330.1"; FPKM "4.1217666686"; frac "1.000000"; conf_lo "2.986925"; conf_hi "5.256608"; cov "24.165983"; full_read_support "yes";
Chr3	Cufflinks	exon	5535196	5536063	1000	+	.	gene_id "AT3G16330"; transcript_id "AT3G16330.1"; exon_number "1"; FPKM "4.1217666686"; frac "1.000000"; conf_lo "2.986925"; conf_hi "5.256608"; cov "24.165983";
Chr3	Cufflinks	transcript	5539788	5546449	1	+	.	gene_id "CUFF.11819"; transcript_id "AT3G16340.2"; FPKM "0.0000000000"; frac "0.000000"; conf_lo "0.000000"; conf_hi "0.023569"; cov "0.000000"; full_read_support "no";
Chr3	Cufflinks	exon	5539788	5540207	1	+	.	gene_id "CUFF.11819"; transcript_id "AT3G16340.2"; exon_number "1"; FPKM "0.0000000000"; frac "0.000000"; conf_lo "0.000000"; conf_hi "0.023569"; cov "0.000000";
Chr3	Cufflinks	exon	5540340	5540549	1	+	.	gene_id "CUFF.11819"; transcript_id "AT3G16340.2"; exon_number "2"; FPKM "0.0000000000"; frac "0.000000"; conf_lo "0.000000"; conf_hi "0.023569"; cov "0.000000";
Chr3	Cufflinks	exon	5540630	5540714	1	+	.	gene_id "CUFF.11819"; transcript_id "AT3G16340.2"; exon_number "3"; FPKM "0.0000000000"; frac "0.000000"; conf_lo "0.000000"; conf_hi "0.023569"; cov "0.000000";
Chr3	Cufflinks	exon	5540793	5540952	1	+	.	gene_id "CUFF.11819"; transcript_id "AT3G16340.2"; exon_number "4"; FPKM "0.0000000000"; frac "0.000000"; conf_lo "0.000000"; conf_hi "0.023569"; cov "0.000000";
Chr3	Cufflinks	exon	5541030	5541160	1	+	.	gene_id "CUFF.11819"; transcript_id "AT3G16340.2"; exon_number "5"; FPKM "0.0000000000"; frac "0.000000"; conf_lo "0.000000"; conf_hi "0.023569"; cov "0.000000";
Chr3	Cufflinks	exon	5541443	5541533	1	+	.	gene_id "CUFF.11819"; transcript_id "AT3G16340.2"; exon_number "6"; FPKM "0.0000000000"; frac "0.000000"; conf_lo "0.000000"; conf_hi "0.023569"; cov "0.000000";
Chr3	Cufflinks	exon	5541647	5541933	1	+	.	gene_id "CUFF.11819"; transcript_id "AT3G16340.2"; exon_number "7"; FPKM "0.0000000000"; frac "0.000000"; conf_lo "0.000000"; conf_hi "0.023569"; cov "0.000000";
Chr3	Cufflinks	exon	5542277	5542875	1	+	.	gene_id "CUFF.11819"; transcript_id "AT3G16340.2"; exon_number "8"; FPKM "0.0000000000"; frac "0.000000"; conf_lo "0.000000"; conf_hi "0.023569"; cov "0.000000";
Chr3	Cufflinks	exon	5542982	5543142	1	+	.	gene_id "CUFF.11819"; transcript_id "AT3G16340.2"; exon_number "9"; FPKM "0.0000000000"; frac "0.000000"; conf_lo "0.000000"; conf_hi "0.023569"; cov "0.000000";
Chr3	Cufflinks	exon	5543227	5543336	1	+	.	gene_id "CUFF.11819"; transcript_id "AT3G16340.2"; exon_number "10"; FPKM "0.0000000000"; frac "0.000000"; conf_lo "0.000000"; conf_hi "0.023569"; cov "0.000000";
Chr3	Cufflinks	exon	5543430	5543583	1	+	.	gene_id "CUFF.11819"; transcript_id "AT3G16340.2"; exon_number "11"; FPKM "0.0000000000"; frac "0.000000"; conf_lo "0.000000"; conf_hi "0.023569"; cov "0.000000";
Chr3	Cufflinks	exon	5543749	5543915	1	+	.	gene_id "CUFF.11819"; transcript_id "AT3G16340.2"; exon_number "12"; FPKM "0.0000000000"; frac "0.000000"; conf_lo "0.000000"; conf_hi "0.023569"; cov "0.000000";
Chr3	Cufflinks	exon	5543983	5544315	1	+	.	gene_id "CUFF.11819"; transcript_id "AT3G16340.2"; exon_number "13"; FPKM "0.0000000000"; frac "0.000000"; conf_lo "0.000000"; conf_hi "0.023569"; cov "0.000000";
Chr3	Cufflinks	exon	5544384	5544758	1	+	.	gene_id "CUFF.11819"; transcript_id "AT3G16340.2"; exon_number "14"; FPKM "0.0000000000"; frac "0.000000"; conf_lo "0.000000"; conf_hi "0.023569"; cov "0.000000";
Chr3	Cufflinks	exon	5544843	5544976	1	+	.	gene_id "CUFF.11819"; transcript_id "AT3G16340.2"; exon_number "15"; FPKM "0.0000000000"; frac "0.000000"; conf_lo "0.000000"; conf_hi "0.023569"; cov "0.000000";
Chr3	Cufflinks	exon	5545051	5545278	1	+	.	gene_id "CUFF.11819"; transcript_id "AT3G16340.2"; exon_number "16"; FPKM "0.0000000000"; frac "0.000000"; conf_lo "0.000000"; conf_hi "0.023569"; cov "0.000000";
Chr3	Cufflinks	exon	5545375	5545546	1	+	.	gene_id "CUFF.11819"; transcript_id "AT3G16340.2"; exon_number "17"; FPKM "0.0000000000"; frac "0.000000"; conf_lo "0.000000"; conf_hi "0.023569"; cov "0.000000";
Chr3	Cufflinks	exon	5545643	5545897	1	+	.	gene_id "CUFF.11819"; transcript_id "AT3G16340.2"; exon_number "18"; FPKM "0.0000000000"; frac "0.000000"; conf_lo "0.000000"; conf_hi "0.023569"; cov "0.000000";
Chr3	Cufflinks	exon	5545991	5546449	1	+	.	gene_id "CUFF.11819"; transcript_id "AT3G16340.2"; exon_number "19"; FPKM "0.0000000000"; frac "0.000000"; conf_lo "0.000000"; conf_hi "0.023569"; cov "0.000000";
Chr3	Cufflinks	transcript	5539788	5546486	817	+	.	gene_id "CUFF.11819"; transcript_id "CUFF.11819.2"; FPKM "2.2388272295"; frac "0.464382"; conf_lo "1.839499"; conf_hi "2.638155"; cov "13.144747"; full_read_support "yes";
Chr3	Cufflinks	exon	5539788	5540207	817	+	.	gene_id "CUFF.11819"; transcript_id "CUFF.11819.2"; exon_number "1"; FPKM "2.2388272295"; frac "0.464382"; conf_lo "1.839499"; conf_hi "2.638155"; cov "13.144747";
Chr3	Cufflinks	exon	5540340	5540549	817	+	.	gene_id "CUFF.11819"; transcript_id "CUFF.11819.2"; exon_number "2"; FPKM "2.2388272295"; frac "0.464382"; conf_lo "1.839499"; conf_hi "2.638155"; cov "13.144747";
Chr3	Cufflinks	exon	5540630	5540714	817	+	.	gene_id "CUFF.11819"; transcript_id "CUFF.11819.2"; exon_number "3"; FPKM "2.2388272295"; frac "0.464382"; conf_lo "1.839499"; conf_hi "2.638155"; cov "13.144747";
Chr3	Cufflinks	exon	5540793	5540952	817	+	.	gene_id "CUFF.11819"; transcript_id "CUFF.11819.2"; exon_number "4"; FPKM "2.2388272295"; frac "0.464382"; conf_lo "1.839499"; conf_hi "2.638155"; cov "13.144747";
Chr3	Cufflinks	exon	5541030	5541160	817	+	.	gene_id "CUFF.11819"; transcript_id "CUFF.11819.2"; exon_number "5"; FPKM "2.2388272295"; frac "0.464382"; conf_lo "1.839499"; conf_hi "2.638155"; cov "13.144747";
Chr3	Cufflinks	exon	5541443	5541533	817	+	.	gene_id "CUFF.11819"; transcript_id "CUFF.11819.2"; exon_number "6"; FPKM "2.2388272295"; frac "0.464382"; conf_lo "1.839499"; conf_hi "2.638155"; cov "13.144747";
Chr3	Cufflinks	exon	5541632	5541933	817	+	.	gene_id "CUFF.11819"; transcript_id "CUFF.11819.2"; exon_number "7"; FPKM "2.2388272295"; frac "0.464382"; conf_lo "1.839499"; conf_hi "2.638155"; cov "13.144747";
Chr3	Cufflinks	exon	5542277	5542875	817	+	.	gene_id "CUFF.11819"; transcript_id "CUFF.11819.2"; exon_number "8"; FPKM "2.2388272295"; frac "0.464382"; conf_lo "1.839499"; conf_hi "2.638155"; cov "13.144747";
Chr3	Cufflinks	exon	5542982	5543142	817	+	.	gene_id "CUFF.11819"; transcript_id "CUFF.11819.2"; exon_number "9"; FPKM "2.2388272295"; frac "0.464382"; conf_lo "1.839499"; conf_hi "2.638155"; cov "13.144747";
Chr3	Cufflinks	exon	5543227	5543336	817	+	.	gene_id "CUFF.11819"; transcript_id "CUFF.11819.2"; exon_number "10"; FPKM "2.2388272295"; frac "0.464382"; conf_lo "1.839499"; conf_hi "2.638155"; cov "13.144747";
Chr3	Cufflinks	exon	5543430	5543583	817	+	.	gene_id "CUFF.11819"; transcript_id "CUFF.11819.2"; exon_number "11"; FPKM "2.2388272295"; frac "0.464382"; conf_lo "1.839499"; conf_hi "2.638155"; cov "13.144747";
Chr3	Cufflinks	exon	5543749	5543915	817	+	.	gene_id "CUFF.11819"; transcript_id "CUFF.11819.2"; exon_number "12"; FPKM "2.2388272295"; frac "0.464382"; conf_lo "1.839499"; conf_hi "2.638155"; cov "13.144747";
Chr3	Cufflinks	exon	5543983	5544315	817	+	.	gene_id "CUFF.11819"; transcript_id "CUFF.11819.2"; exon_number "13"; FPKM "2.2388272295"; frac "0.464382"; conf_lo "1.839499"; conf_hi "2.638155"; cov "13.144747";
Chr3	Cufflinks	exon	5544384	5544758	817	+	.	gene_id "CUFF.11819"; transcript_id "CUFF.11819.2"; exon_number "14"; FPKM "2.2388272295"; frac "0.464382"; conf_lo "1.839499"; conf_hi "2.638155"; cov "13.144747";
Chr3	Cufflinks	exon	5544843	5545278	817	+	.	gene_id "CUFF.11819"; transcript_id "CUFF.11819.2"; exon_number "15"; FPKM "2.2388272295"; frac "0.464382"; conf_lo "1.839499"; conf_hi "2.638155"; cov "13.144747";
Chr3	Cufflinks	exon	5545375	5545546	817	+	.	gene_id "CUFF.11819"; transcript_id "CUFF.11819.2"; exon_number "16"; FPKM "2.2388272295"; frac "0.464382"; conf_lo "1.839499"; conf_hi "2.638155"; cov "13.144747";
Chr3	Cufflinks	exon	5545643	5545897	817	+	.	gene_id "CUFF.11819"; transcript_id "CUFF.11819.2"; exon_number "17"; FPKM "2.2388272295"; frac "0.464382"; conf_lo "1.839499"; conf_hi "2.638155"; cov "13.144747";
Chr3	Cufflinks	exon	5545991	5546486	817	+	.	gene_id "CUFF.11819"; transcript_id "CUFF.11819.2"; exon_number "18"; FPKM "2.2388272295"; frac "0.464382"; conf_lo "1.839499"; conf_hi "2.638155"; cov "13.144747";
Chr3	Cufflinks	transcript	5539897	5546417	1000	+	.	gene_id "CUFF.11819"; transcript_id "AT3G16340.1"; FPKM "2.7369826595"; frac "0.535618"; conf_lo "2.289368"; conf_hi "3.184597"; cov "16.069550"; full_read_support "yes";
Chr3	Cufflinks	exon	5539897	5540207	1000	+	.	gene_id "CUFF.11819"; transcript_id "AT3G16340.1"; exon_number "1"; FPKM "2.7369826595"; frac "0.535618"; conf_lo "2.289368"; conf_hi "3.184597"; cov "16.069550";
Chr3	Cufflinks	exon	5540340	5540549	1000	+	.	gene_id "CUFF.11819"; transcript_id "AT3G16340.1"; exon_number "2"; FPKM "2.7369826595"; frac "0.535618"; conf_lo "2.289368"; conf_hi "3.184597"; cov "16.069550";
Chr3	Cufflinks	exon	5540630	5540714	1000	+	.	gene_id "CUFF.11819"; transcript_id "AT3G16340.1"; exon_number "3"; FPKM "2.7369826595"; frac "0.535618"; conf_lo "2.289368"; conf_hi "3.184597"; cov "16.069550";
Chr3	Cufflinks	exon	5540793	5540952	1000	+	.	gene_id "CUFF.11819"; transcript_id "AT3G16340.1"; exon_number "4"; FPKM "2.7369826595"; frac "0.535618"; conf_lo "2.289368"; conf_hi "3.184597"; cov "16.069550";
Chr3	Cufflinks	exon	5541030	5541160	1000	+	.	gene_id "CUFF.11819"; transcript_id "AT3G16340.1"; exon_number "5"; FPKM "2.7369826595"; frac "0.535618"; conf_lo "2.289368"; conf_hi "3.184597"; cov "16.069550";
Chr3	Cufflinks	exon	5541443	5541533	1000	+	.	gene_id "CUFF.11819"; transcript_id "AT3G16340.1"; exon_number "6"; FPKM "2.7369826595"; frac "0.535618"; conf_lo "2.289368"; conf_hi "3.184597"; cov "16.069550";
Chr3	Cufflinks	exon	5541632	5541933	1000	+	.	gene_id "CUFF.11819"; transcript_id "AT3G16340.1"; exon_number "7"; FPKM "2.7369826595"; frac "0.535618"; conf_lo "2.289368"; conf_hi "3.184597"; cov "16.069550";
Chr3	Cufflinks	exon	5542277	5542875	1000	+	.	gene_id "CUFF.11819"; transcript_id "AT3G16340.1"; exon_number "8"; FPKM "2.7369826595"; frac "0.535618"; conf_lo "2.289368"; conf_hi "3.184597"; cov "16.069550";
Chr3	Cufflinks	exon	5542982	5543142	1000	+	.	gene_id "CUFF.11819"; transcript_id "AT3G16340.1"; exon_number "9"; FPKM "2.7369826595"; frac "0.535618"; conf_lo "2.289368"; conf_hi "3.184597"; cov "16.069550";
Chr3	Cufflinks	exon	5543227	5543336	1000	+	.	gene_id "CUFF.11819"; transcript_id "AT3G16340.1"; exon_number "10"; FPKM "2.7369826595"; frac "0.535618"; conf_lo "2.289368"; conf_hi "3.184597"; cov "16.069550";
Chr3	Cufflinks	exon	5543430	5543583	1000	+	.	gene_id "CUFF.11819"; transcript_id "AT3G16340.1"; exon_number "11"; FPKM "2.7369826595"; frac "0.535618"; conf_lo "2.289368"; conf_hi "3.184597"; cov "16.069550";
Chr3	Cufflinks	exon	5543749	5543915	1000	+	.	gene_id "CUFF.11819"; transcript_id "AT3G16340.1"; exon_number "12"; FPKM "2.7369826595"; frac "0.535618"; conf_lo "2.289368"; conf_hi "3.184597"; cov "16.069550";
Chr3	Cufflinks	exon	5543983	5544315	1000	+	.	gene_id "CUFF.11819"; transcript_id "AT3G16340.1"; exon_number "13"; FPKM "2.7369826595"; frac "0.535618"; conf_lo "2.289368"; conf_hi "3.184597"; cov "16.069550";
Chr3	Cufflinks	exon	5544384	5544758	1000	+	.	gene_id "CUFF.11819"; transcript_id "AT3G16340.1"; exon_number "14"; FPKM "2.7369826595"; frac "0.535618"; conf_lo "2.289368"; conf_hi "3.184597"; cov "16.069550";
Chr3	Cufflinks	exon	5544843	5544976	1000	+	.	gene_id "CUFF.11819"; transcript_id "AT3G16340.1"; exon_number "15"; FPKM "2.7369826595"; frac "0.535618"; conf_lo "2.289368"; conf_hi "3.184597"; cov "16.069550";
Chr3	Cufflinks	exon	5545051	5545278	1000	+	.	gene_id "CUFF.11819"; transcript_id "AT3G16340.1"; exon_number "16"; FPKM "2.7369826595"; frac "0.535618"; conf_lo "2.289368"; conf_hi "3.184597"; cov "16.069550";
Chr3	Cufflinks	exon	5545375	5545546	1000	+	.	gene_id "CUFF.11819"; transcript_id "AT3G16340.1"; exon_number "17"; FPKM "2.7369826595"; frac "0.535618"; conf_lo "2.289368"; conf_hi "3.184597"; cov "16.069550";
Chr3	Cufflinks	exon	5545643	5545897	1000	+	.	gene_id "CUFF.11819"; transcript_id "AT3G16340.1"; exon_number "18"; FPKM "2.7369826595"; frac "0.535618"; conf_lo "2.289368"; conf_hi "3.184597"; cov "16.069550";
Chr3	Cufflinks	exon	5545991	5546417	1000	+	.	gene_id "CUFF.11819"; transcript_id "AT3G16340.1"; exon_number "19"; FPKM "2.7369826595"; frac "0.535618"; conf_lo "2.289368"; conf_hi "3.184597"; cov "16.069550";
Chr3	Cufflinks	transcript	5547473	5549660	260	+	.	gene_id "CUFF.11820"; transcript_id "CUFF.11820.1"; FPKM "1.2736757313"; frac "0.200038"; conf_lo "0.660993"; conf_hi "1.886358"; cov "7.478697"; full_read_support "yes";
Chr3	Cufflinks	exon	5547473	5547553	260	+	.	gene_id "CUFF.11820"; transcript_id "CUFF.11820.1"; exon_number "1"; FPKM "1.2736757313"; frac "0.200038"; conf_lo "0.660993"; conf_hi "1.886358"; cov "7.478697";
Chr3	Cufflinks	exon	5547854	5548233	260	+	.	gene_id "CUFF.11820"; transcript_id "CUFF.11820.1"; exon_number "2"; FPKM "1.2736757313"; frac "0.200038"; conf_lo "0.660993"; conf_hi "1.886358"; cov "7.478697";
Chr3	Cufflinks	exon	5548551	5548762	260	+	.	gene_id "CUFF.11820"; transcript_id "CUFF.11820.1"; exon_number "3"; FPKM "1.2736757313"; frac "0.200038"; conf_lo "0.660993"; conf_hi "1.886358"; cov "7.478697";
Chr3	Cufflinks	exon	5548852	5549660	260	+	.	gene_id "CUFF.11820"; transcript_id "CUFF.11820.1"; exon_number "4"; FPKM "1.2736757313"; frac "0.200038"; conf_lo "0.660993"; conf_hi "1.886358"; cov "7.478697";
Chr3	Cufflinks	transcript	5547718	5549660	1000	+	.	gene_id "CUFF.11820"; transcript_id "AT3G16350.1"; FPKM "4.8840765080"; frac "0.799962"; conf_lo "3.904572"; conf_hi "5.863581"; cov "28.678042"; full_read_support "yes";
Chr3	Cufflinks	exon	5547718	5548233	1000	+	.	gene_id "CUFF.11820"; transcript_id "AT3G16350.1"; exon_number "1"; FPKM "4.8840765080"; frac "0.799962"; conf_lo "3.904572"; conf_hi "5.863581"; cov "28.678042";
Chr3	Cufflinks	exon	5548551	5548762	1000	+	.	gene_id "CUFF.11820"; transcript_id "AT3G16350.1"; exon_number "2"; FPKM "4.8840765080"; frac "0.799962"; conf_lo "3.904572"; conf_hi "5.863581"; cov "28.678042";
Chr3	Cufflinks	exon	5548852	5549660	1000	+	.	gene_id "CUFF.11820"; transcript_id "AT3G16350.1"; exon_number "3"; FPKM "4.8840765080"; frac "0.799962"; conf_lo "3.904572"; conf_hi "5.863581"; cov "28.678042";
Chr3	Cufflinks	transcript	5554258	5555603	1000	+	.	gene_id "CUFF.11821"; transcript_id "AT3G16360.2"; FPKM "2.8169476185"; frac "1.000000"; conf_lo "1.602195"; conf_hi "4.031700"; cov "16.547335"; full_read_support "yes";
Chr3	Cufflinks	exon	5554258	5554395	1000	+	.	gene_id "CUFF.11821"; transcript_id "AT3G16360.2"; exon_number "1"; FPKM "2.8169476185"; frac "1.000000"; conf_lo "1.602195"; conf_hi "4.031700"; cov "16.547335";
Chr3	Cufflinks	exon	5554511	5554641	1000	+	.	gene_id "CUFF.11821"; transcript_id "AT3G16360.2"; exon_number "2"; FPKM "2.8169476185"; frac "1.000000"; conf_lo "1.602195"; conf_hi "4.031700"; cov "16.547335";
Chr3	Cufflinks	exon	5554715	5554783	1000	+	.	gene_id "CUFF.11821"; transcript_id "AT3G16360.2"; exon_number "3"; FPKM "2.8169476185"; frac "1.000000"; conf_lo "1.602195"; conf_hi "4.031700"; cov "16.547335";
Chr3	Cufflinks	exon	5555018	5555089	1000	+	.	gene_id "CUFF.11821"; transcript_id "AT3G16360.2"; exon_number "4"; FPKM "2.8169476185"; frac "1.000000"; conf_lo "1.602195"; conf_hi "4.031700"; cov "16.547335";
Chr3	Cufflinks	exon	5555283	5555355	1000	+	.	gene_id "CUFF.11821"; transcript_id "AT3G16360.2"; exon_number "5"; FPKM "2.8169476185"; frac "1.000000"; conf_lo "1.602195"; conf_hi "4.031700"; cov "16.547335";
Chr3	Cufflinks	exon	5555471	5555603	1000	+	.	gene_id "CUFF.11821"; transcript_id "AT3G16360.2"; exon_number "6"; FPKM "2.8169476185"; frac "1.000000"; conf_lo "1.602195"; conf_hi "4.031700"; cov "16.547335";
Chr3	Cufflinks	transcript	5554474	5555393	1	+	.	gene_id "CUFF.11821"; transcript_id "AT3G16360.1"; FPKM "0.0000000000"; frac "0.000000"; conf_lo "0.000000"; conf_hi "0.462027"; cov "0.000000"; full_read_support "yes";
Chr3	Cufflinks	exon	5554474	5554641	1	+	.	gene_id "CUFF.11821"; transcript_id "AT3G16360.1"; exon_number "1"; FPKM "0.0000000000"; frac "0.000000"; conf_lo "0.000000"; conf_hi "0.462027"; cov "0.000000";
Chr3	Cufflinks	exon	5554715	5554783	1	+	.	gene_id "CUFF.11821"; transcript_id "AT3G16360.1"; exon_number "2"; FPKM "0.0000000000"; frac "0.000000"; conf_lo "0.000000"; conf_hi "0.462027"; cov "0.000000";
Chr3	Cufflinks	exon	5555018	5555089	1	+	.	gene_id "CUFF.11821"; transcript_id "AT3G16360.1"; exon_number "3"; FPKM "0.0000000000"; frac "0.000000"; conf_lo "0.000000"; conf_hi "0.462027"; cov "0.000000";
Chr3	Cufflinks	exon	5555283	5555393	1	+	.	gene_id "CUFF.11821"; transcript_id "AT3G16360.1"; exon_number "4"; FPKM "0.0000000000"; frac "0.000000"; conf_lo "0.000000"; conf_hi "0.462027"; cov "0.000000";
Chr3	Cufflinks	transcript	5556710	5558589	1000	+	.	gene_id "AT3G16370"; transcript_id "AT3G16370.1"; FPKM "70.6041809610"; frac "1.000000"; conf_lo "66.173122"; conf_hi "75.035240"; cov "414.570100"; full_read_support "yes";
Chr3	Cufflinks	exon	5556710	5557171	1000	+	.	gene_id "AT3G16370"; transcript_id "AT3G16370.1"; exon_number "1"; FPKM "70.6041809610"; frac "1.000000"; conf_lo "66.173122"; conf_hi "75.035240"; cov "414.570100";
Chr3	Cufflinks	exon	5557252	5557382	1000	+	.	gene_id "AT3G16370"; transcript_id "AT3G16370.1"; exon_number "2"; FPKM "70.6041809610"; frac "1.000000"; conf_lo "66.173122"; conf_hi "75.035240"; cov "414.570100";
Chr3	Cufflinks	exon	5557476	5557709	1000	+	.	gene_id "AT3G16370"; transcript_id "AT3G16370.1"; exon_number "3"; FPKM "70.6041809610"; frac "1.000000"; conf_lo "66.173122"; conf_hi "75.035240"; cov "414.570100";
Chr3	Cufflinks	exon	5557795	5558050	1000	+	.	gene_id "AT3G16370"; transcript_id "AT3G16370.1"; exon_number "4"; FPKM "70.6041809610"; frac "1.000000"; conf_lo "66.173122"; conf_hi "75.035240"; cov "414.570100";
Chr3	Cufflinks	exon	5558155	5558589	1000	+	.	gene_id "AT3G16370"; transcript_id "AT3G16370.1"; exon_number "5"; FPKM "70.6041809610"; frac "1.000000"; conf_lo "66.173122"; conf_hi "75.035240"; cov "414.570100";
Chr3	Cufflinks	transcript	5558676	5560993	1	-	.	gene_id "CUFF.11822"; transcript_id "AT3G16380.1"; FPKM "0.0000000000"; frac "0.000000"; conf_lo "0.000000"; conf_hi "0.072164"; cov "0.000000"; full_read_support "no";
Chr3	Cufflinks	exon	5558676	5558870	1	-	.	gene_id "CUFF.11822"; transcript_id "AT3G16380.1"; exon_number "1"; FPKM "0.0000000000"; frac "0.000000"; conf_lo "0.000000"; conf_hi "0.072164"; cov "0.000000";
Chr3	Cufflinks	exon	5558998	5559060	1	-	.	gene_id "CUFF.11822"; transcript_id "AT3G16380.1"; exon_number "2"; FPKM "0.0000000000"; frac "0.000000"; conf_lo "0.000000"; conf_hi "0.072164"; cov "0.000000";
Chr3	Cufflinks	exon	5559147	5559406	1	-	.	gene_id "CUFF.11822"; transcript_id "AT3G16380.1"; exon_number "3"; FPKM "0.0000000000"; frac "0.000000"; conf_lo "0.000000"; conf_hi "0.072164"; cov "0.000000";
Chr3	Cufflinks	exon	5559512	5559805	1	-	.	gene_id "CUFF.11822"; transcript_id "AT3G16380.1"; exon_number "4"; FPKM "0.0000000000"; frac "0.000000"; conf_lo "0.000000"; conf_hi "0.072164"; cov "0.000000";
Chr3	Cufflinks	exon	5559898	5560157	1	-	.	gene_id "CUFF.11822"; transcript_id "AT3G16380.1"; exon_number "5"; FPKM "0.0000000000"; frac "0.000000"; conf_lo "0.000000"; conf_hi "0.072164"; cov "0.000000";
Chr3	Cufflinks	exon	5560239	5560557	1	-	.	gene_id "CUFF.11822"; transcript_id "AT3G16380.1"; exon_number "6"; FPKM "0.0000000000"; frac "0.000000"; conf_lo "0.000000"; conf_hi "0.072164"; cov "0.000000";
Chr3	Cufflinks	exon	5560771	5560993	1	-	.	gene_id "CUFF.11822"; transcript_id "AT3G16380.1"; exon_number "7"; FPKM "0.0000000000"; frac "0.000000"; conf_lo "0.000000"; conf_hi "0.072164"; cov "0.000000";
Chr3	Cufflinks	transcript	5562571	5564571	1000	+	.	gene_id "AT3G16390"; transcript_id "AT3G16390.1"; FPKM "0.1407462520"; frac "1.000000"; conf_lo "0.000000"; conf_hi "0.281561"; cov "0.827132"; full_read_support "no";
Chr3	Cufflinks	exon	5562571	5562796	1000	+	.	gene_id "AT3G16390"; transcript_id "AT3G16390.1"; exon_number "1"; FPKM "0.1407462520"; frac "1.000000"; conf_lo "0.000000"; conf_hi "0.281561"; cov "0.827132";
Chr3	Cufflinks	exon	5562893	5563162	1000	+	.	gene_id "AT3G16390"; transcript_id "AT3G16390.1"; exon_number "2"; FPKM "0.1407462520"; frac "1.000000"; conf_lo "0.000000"; conf_hi "0.281561"; cov "0.827132";
Chr3	Cufflinks	exon	5563418	5564571	1000	+	.	gene_id "AT3G16390"; transcript_id "AT3G16390.1"; exon_number "3"; FPKM "0.1407462520"; frac "1.000000"; conf_lo "0.000000"; conf_hi "0.281561"; cov "0.827132";
Chr3	Cufflinks	transcript	5566086	5568545	320	+	.	gene_id "CUFF.11823"; transcript_id "AT3G16400.1"; FPKM "23.3297387727"; frac "0.228872"; conf_lo "20.945444"; conf_hi "25.714033"; cov "136.945218"; full_read_support "yes";
Chr3	Cufflinks	exon	5566086	5566367	320	+	.	gene_id "CUFF.11823"; transcript_id "AT3G16400.1"; exon_number "1"; FPKM "23.3297387727"; frac "0.228872"; conf_lo "20.945444"; conf_hi "25.714033"; cov "136.945218";
Chr3	Cufflinks	exon	5566479	5566710	320	+	.	gene_id "CUFF.11823"; transcript_id "AT3G16400.1"; exon_number "2"; FPKM "23.3297387727"; frac "0.228872"; conf_lo "20.945444"; conf_hi "25.714033"; cov "136.945218";
Chr3	Cufflinks	exon	5566863	5567132	320	+	.	gene_id "CUFF.11823"; transcript_id "AT3G16400.1"; exon_number "3"; FPKM "23.3297387727"; frac "0.228872"; conf_lo "20.945444"; conf_hi "25.714033"; cov "136.945218";
Chr3	Cufflinks	exon	5567383	5568545	320	+	.	gene_id "CUFF.11823"; transcript_id "AT3G16400.1"; exon_number "4"; FPKM "23.3297387727"; frac "0.228872"; conf_lo "20.945444"; conf_hi "25.714033"; cov "136.945218";
Chr3	Cufflinks	transcript	5566367	5568545	1000	+	.	gene_id "CUFF.11823"; transcript_id "AT3G16400.2"; FPKM "72.7793916574"; frac "0.644541"; conf_lo "68.195571"; conf_hi "77.363213"; cov "427.213941"; full_read_support "yes";
Chr3	Cufflinks	exon	5566367	5566710	1000	+	.	gene_id "CUFF.11823"; transcript_id "AT3G16400.2"; exon_number "1"; FPKM "72.7793916574"; frac "0.644541"; conf_lo "68.195571"; conf_hi "77.363213"; cov "427.213941";
Chr3	Cufflinks	exon	5566863	5567132	1000	+	.	gene_id "CUFF.11823"; transcript_id "AT3G16400.2"; exon_number "2"; FPKM "72.7793916574"; frac "0.644541"; conf_lo "68.195571"; conf_hi "77.363213"; cov "427.213941";
Chr3	Cufflinks	exon	5567383	5568545	1000	+	.	gene_id "CUFF.11823"; transcript_id "AT3G16400.2"; exon_number "3"; FPKM "72.7793916574"; frac "0.644541"; conf_lo "68.195571"; conf_hi "77.363213"; cov "427.213941";
Chr3	Cufflinks	transcript	5571992	5574541	162	+	.	gene_id "CUFF.11823"; transcript_id "AT3G16410.1"; FPKM "11.8275315430"; frac "0.126587"; conf_lo "10.590219"; conf_hi "13.064845"; cov "69.427433"; full_read_support "yes";
Chr3	Cufflinks	exon	5571992	5572015	162	+	.	gene_id "CUFF.11823"; transcript_id "AT3G16410.1"; exon_number "1"; FPKM "11.8275315430"; frac "0.126587"; conf_lo "10.590219"; conf_hi "13.064845"; cov "69.427433";
Chr3	Cufflinks	exon	5572105	5572345	162	+	.	gene_id "CUFF.11823"; transcript_id "AT3G16410.1"; exon_number "2"; FPKM "11.8275315430"; frac "0.126587"; conf_lo "10.590219"; conf_hi "13.064845"; cov "69.427433";
Chr3	Cufflinks	exon	5572501	5572941	162	+	.	gene_id "CUFF.11823"; transcript_id "AT3G16410.1"; exon_number "3"; FPKM "11.8275315430"; frac "0.126587"; conf_lo "10.590219"; conf_hi "13.064845"; cov "69.427433";
Chr3	Cufflinks	exon	5573044	5573313	162	+	.	gene_id "CUFF.11823"; transcript_id "AT3G16410.1"; exon_number "4"; FPKM "11.8275315430"; frac "0.126587"; conf_lo "10.590219"; conf_hi "13.064845"; cov "69.427433";
Chr3	Cufflinks	exon	5573412	5574541	162	+	.	gene_id "CUFF.11823"; transcript_id "AT3G16410.1"; exon_number "5"; FPKM "11.8275315430"; frac "0.126587"; conf_lo "10.590219"; conf_hi "13.064845"; cov "69.427433";
Chr3	Cufflinks	transcript	5585944	5587750	1	+	.	gene_id "CUFF.11823"; transcript_id "AT3G16440.1"; FPKM "0.0000000000"; frac "0.000000"; conf_lo "0.000000"; conf_hi "0.104202"; cov "0.000000"; full_read_support "yes";
Chr3	Cufflinks	exon	5585944	5585978	1	+	.	gene_id "CUFF.11823"; transcript_id "AT3G16440.1"; exon_number "1"; FPKM "0.0000000000"; frac "0.000000"; conf_lo "0.000000"; conf_hi "0.104202"; cov "0.000000";
Chr3	Cufflinks	exon	5586055	5586281	1	+	.	gene_id "CUFF.11823"; transcript_id "AT3G16440.1"; exon_number "2"; FPKM "0.0000000000"; frac "0.000000"; conf_lo "0.000000"; conf_hi "0.104202"; cov "0.000000";
Chr3	Cufflinks	exon	5586612	5587067	1	+	.	gene_id "CUFF.11823"; transcript_id "AT3G16440.1"; exon_number "3"; FPKM "0.0000000000"; frac "0.000000"; conf_lo "0.000000"; conf_hi "0.104202"; cov "0.000000";
Chr3	Cufflinks	exon	5587290	5587750	1	+	.	gene_id "CUFF.11823"; transcript_id "AT3G16440.1"; exon_number "4"; FPKM "0.0000000000"; frac "0.000000"; conf_lo "0.000000"; conf_hi "0.104202"; cov "0.000000";
Chr3	Cufflinks	transcript	5575407	5577101	1	+	.	gene_id "AT3G16415"; transcript_id "AT3G16415.1"; FPKM "0.0000000000"; frac "0.000000"; conf_lo "0.000000"; conf_hi "0.000000"; cov "0.000000"; full_read_support "no";
Chr3	Cufflinks	exon	5575407	5577101	1	+	.	gene_id "AT3G16415"; transcript_id "AT3G16415.1"; exon_number "1"; FPKM "0.0000000000"; frac "0.000000"; conf_lo "0.000000"; conf_hi "0.000000"; cov "0.000000";
Chr3	Cufflinks	transcript	5577708	5620906	460	-	.	gene_id "CUFF.11824"; transcript_id "CUFF.11824.1"; FPKM "6.9566091456"; frac "0.291971"; conf_lo "5.633323"; conf_hi "8.279895"; cov "40.844810"; full_read_support "yes";
Chr3	Cufflinks	exon	5577708	5577717	460	-	.	gene_id "CUFF.11824"; transcript_id "CUFF.11824.1"; exon_number "1"; FPKM "6.9566091456"; frac "0.291971"; conf_lo "5.633323"; conf_hi "8.279895"; cov "40.844810";
Chr3	Cufflinks	exon	5619323	5619629	460	-	.	gene_id "CUFF.11824"; transcript_id "CUFF.11824.1"; exon_number "2"; FPKM "6.9566091456"; frac "0.291971"; conf_lo "5.633323"; conf_hi "8.279895"; cov "40.844810";
Chr3	Cufflinks	exon	5619720	5620906	460	-	.	gene_id "CUFF.11824"; transcript_id "CUFF.11824.1"; exon_number "3"; FPKM "6.9566091456"; frac "0.291971"; conf_lo "5.633323"; conf_hi "8.279895"; cov "40.844810";
Chr3	Cufflinks	transcript	5616992	5618294	1	-	.	gene_id "CUFF.11824"; transcript_id "AT3G16510.1"; FPKM "0.0000000000"; frac "0.000000"; conf_lo "0.000000"; conf_hi "0.092496"; cov "0.000000"; full_read_support "yes";
Chr3	Cufflinks	exon	5616992	5618294	1	-	.	gene_id "CUFF.11824"; transcript_id "AT3G16510.1"; exon_number "1"; FPKM "0.0000000000"; frac "0.000000"; conf_lo "0.000000"; conf_hi "0.092496"; cov "0.000000";
Chr3	Cufflinks	transcript	5618440	5620873	1	-	.	gene_id "CUFF.11824"; transcript_id "AT3G16520.2"; FPKM "0.0000000000"; frac "0.000000"; conf_lo "0.000000"; conf_hi "0.064261"; cov "0.000000"; full_read_support "no";
Chr3	Cufflinks	exon	5618440	5618851	1	-	.	gene_id "CUFF.11824"; transcript_id "AT3G16520.2"; exon_number "1"; FPKM "0.0000000000"; frac "0.000000"; conf_lo "0.000000"; conf_hi "0.064261"; cov "0.000000";
Chr3	Cufflinks	exon	5619408	5619629	1	-	.	gene_id "CUFF.11824"; transcript_id "AT3G16520.2"; exon_number "2"; FPKM "0.0000000000"; frac "0.000000"; conf_lo "0.000000"; conf_hi "0.064261"; cov "0.000000";
Chr3	Cufflinks	exon	5619720	5620873	1	-	.	gene_id "CUFF.11824"; transcript_id "AT3G16520.2"; exon_number "3"; FPKM "0.0000000000"; frac "0.000000"; conf_lo "0.000000"; conf_hi "0.064261"; cov "0.000000";
Chr3	Cufflinks	transcript	5618545	5620854	1	-	.	gene_id "CUFF.11824"; transcript_id "AT3G16520.1"; FPKM "0.0000000000"; frac "0.000000"; conf_lo "0.000000"; conf_hi "0.070911"; cov "0.000000"; full_read_support "no";
Chr3	Cufflinks	exon	5618545	5618826	1	-	.	gene_id "CUFF.11824"; transcript_id "AT3G16520.1"; exon_number "1"; FPKM "0.0000000000"; frac "0.000000"; conf_lo "0.000000"; conf_hi "0.070911"; cov "0.000000";
Chr3	Cufflinks	exon	5619408	5619629	1	-	.	gene_id "CUFF.11824"; transcript_id "AT3G16520.1"; exon_number "2"; FPKM "0.0000000000"; frac "0.000000"; conf_lo "0.000000"; conf_hi "0.070911"; cov "0.000000";
Chr3	Cufflinks	exon	5619720	5620854	1	-	.	gene_id "CUFF.11824"; transcript_id "AT3G16520.1"; exon_number "3"; FPKM "0.0000000000"; frac "0.000000"; conf_lo "0.000000"; conf_hi "0.070911"; cov "0.000000";
Chr3	Cufflinks	transcript	5619128	5620873	1000	-	.	gene_id "CUFF.11824"; transcript_id "AT3G16520.3"; FPKM "15.1095939745"; frac "0.708029"; conf_lo "13.377246"; conf_hi "16.841942"; cov "88.713981"; full_read_support "yes";
Chr3	Cufflinks	exon	5619128	5619629	1000	-	.	gene_id "CUFF.11824"; transcript_id "AT3G16520.3"; exon_number "1"; FPKM "15.1095939745"; frac "0.708029"; conf_lo "13.377246"; conf_hi "16.841942"; cov "88.713981";
Chr3	Cufflinks	exon	5619720	5620873	1000	-	.	gene_id "CUFF.11824"; transcript_id "AT3G16520.3"; exon_number "2"; FPKM "15.1095939745"; frac "0.708029"; conf_lo "13.377246"; conf_hi "16.841942"; cov "88.713981";
Chr3	Cufflinks	transcript	5579386	5580885	1000	+	.	gene_id "CUFF.11825"; transcript_id "AT3G16420.3"; FPKM "352.5901569196"; frac "0.681858"; conf_lo "335.011319"; conf_hi "370.168995"; cov "2070.320533"; full_read_support "no";
Chr3	Cufflinks	exon	5579386	5579453	1000	+	.	gene_id "CUFF.11825"; transcript_id "AT3G16420.3"; exon_number "1"; FPKM "352.5901569196"; frac "0.681858"; conf_lo "335.011319"; conf_hi "370.168995"; cov "2070.320533";
Chr3	Cufflinks	exon	5579530	5579760	1000	+	.	gene_id "CUFF.11825"; transcript_id "AT3G16420.3"; exon_number "2"; FPKM "352.5901569196"; frac "0.681858"; conf_lo "335.011319"; conf_hi "370.168995"; cov "2070.320533";
Chr3	Cufflinks	exon	5579858	5580301	1000	+	.	gene_id "CUFF.11825"; transcript_id "AT3G16420.3"; exon_number "3"; FPKM "352.5901569196"; frac "0.681858"; conf_lo "335.011319"; conf_hi "370.168995"; cov "2070.320533";
Chr3	Cufflinks	exon	5580423	5580861	1000	+	.	gene_id "CUFF.11825"; transcript_id "AT3G16420.3"; exon_number "4"; FPKM "352.5901569196"; frac "0.681858"; conf_lo "335.011319"; conf_hi "370.168995"; cov "2070.320533";
Chr3	Cufflinks	exon	5580881	5580885	1000	+	.	gene_id "CUFF.11825"; transcript_id "AT3G16420.3"; exon_number "5"; FPKM "352.5901569196"; frac "0.681858"; conf_lo "335.011319"; conf_hi "370.168995"; cov "2070.320533";
Chr3	Cufflinks	transcript	5579386	5580953	428	+	.	gene_id "CUFF.11825"; transcript_id "AT3G16420.1"; FPKM "151.1956149931"; frac "0.318142"; conf_lo "141.839020"; conf_hi "160.552210"; cov "887.782543"; full_read_support "yes";
Chr3	Cufflinks	exon	5579386	5579453	428	+	.	gene_id "CUFF.11825"; transcript_id "AT3G16420.1"; exon_number "1"; FPKM "151.1956149931"; frac "0.318142"; conf_lo "141.839020"; conf_hi "160.552210"; cov "887.782543";
Chr3	Cufflinks	exon	5579530	5579760	428	+	.	gene_id "CUFF.11825"; transcript_id "AT3G16420.1"; exon_number "2"; FPKM "151.1956149931"; frac "0.318142"; conf_lo "141.839020"; conf_hi "160.552210"; cov "887.782543";
Chr3	Cufflinks	exon	5579858	5580301	428	+	.	gene_id "CUFF.11825"; transcript_id "AT3G16420.1"; exon_number "3"; FPKM "151.1956149931"; frac "0.318142"; conf_lo "141.839020"; conf_hi "160.552210"; cov "887.782543";
Chr3	Cufflinks	exon	5580423	5580953	428	+	.	gene_id "CUFF.11825"; transcript_id "AT3G16420.1"; exon_number "4"; FPKM "151.1956149931"; frac "0.318142"; conf_lo "141.839020"; conf_hi "160.552210"; cov "887.782543";
Chr3	Cufflinks	transcript	5579475	5580953	1	+	.	gene_id "CUFF.11825"; transcript_id "AT3G16420.2"; FPKM "0.0000000000"; frac "0.000000"; conf_lo "0.000000"; conf_hi "0.096155"; cov "0.000000"; full_read_support "yes";
Chr3	Cufflinks	exon	5579475	5579760	1	+	.	gene_id "CUFF.11825"; transcript_id "AT3G16420.2"; exon_number "1"; FPKM "0.0000000000"; frac "0.000000"; conf_lo "0.000000"; conf_hi "0.096155"; cov "0.000000";
Chr3	Cufflinks	exon	5579858	5580301	1	+	.	gene_id "CUFF.11825"; transcript_id "AT3G16420.2"; exon_number "2"; FPKM "0.0000000000"; frac "0.000000"; conf_lo "0.000000"; conf_hi "0.096155"; cov "0.000000";
Chr3	Cufflinks	exon	5580423	5580953	1	+	.	gene_id "CUFF.11825"; transcript_id "AT3G16420.2"; exon_number "3"; FPKM "0.0000000000"; frac "0.000000"; conf_lo "0.000000"; conf_hi "0.096155"; cov "0.000000";
Chr3	Cufflinks	transcript	5581663	5583187	1	+	.	gene_id "CUFF.11826"; transcript_id "AT3G16430.1"; FPKM "0.0000000000"; frac "0.000000"; conf_lo "0.000000"; conf_hi "0.101509"; cov "0.000000"; full_read_support "yes";
Chr3	Cufflinks	exon	5581663	5581716	1	+	.	gene_id "CUFF.11826"; transcript_id "AT3G16430.1"; exon_number "1"; FPKM "0.0000000000"; frac "0.000000"; conf_lo "0.000000"; conf_hi "0.101509"; cov "0.000000";
Chr3	Cufflinks	exon	5581798	5582030	1	+	.	gene_id "CUFF.11826"; transcript_id "AT3G16430.1"; exon_number "2"; FPKM "0.0000000000"; frac "0.000000"; conf_lo "0.000000"; conf_hi "0.101509"; cov "0.000000";
Chr3	Cufflinks	exon	5582132	5582569	1	+	.	gene_id "CUFF.11826"; transcript_id "AT3G16430.1"; exon_number "3"; FPKM "0.0000000000"; frac "0.000000"; conf_lo "0.000000"; conf_hi "0.101509"; cov "0.000000";
Chr3	Cufflinks	exon	5582708	5583187	1	+	.	gene_id "CUFF.11826"; transcript_id "AT3G16430.1"; exon_number "4"; FPKM "0.0000000000"; frac "0.000000"; conf_lo "0.000000"; conf_hi "0.101509"; cov "0.000000";
Chr3	Cufflinks	transcript	5581698	5583187	1	+	.	gene_id "CUFF.11826"; transcript_id "AT3G16430.2"; FPKM "0.0000000000"; frac "0.000000"; conf_lo "0.000000"; conf_hi "0.097069"; cov "0.000000"; full_read_support "yes";
Chr3	Cufflinks	exon	5581698	5582030	1	+	.	gene_id "CUFF.11826"; transcript_id "AT3G16430.2"; exon_number "1"; FPKM "0.0000000000"; frac "0.000000"; conf_lo "0.000000"; conf_hi "0.097069"; cov "0.000000";
Chr3	Cufflinks	exon	5582132	5582569	1	+	.	gene_id "CUFF.11826"; transcript_id "AT3G16430.2"; exon_number "2"; FPKM "0.0000000000"; frac "0.000000"; conf_lo "0.000000"; conf_hi "0.097069"; cov "0.000000";
Chr3	Cufflinks	exon	5582708	5583187	1	+	.	gene_id "CUFF.11826"; transcript_id "AT3G16430.2"; exon_number "3"; FPKM "0.0000000000"; frac "0.000000"; conf_lo "0.000000"; conf_hi "0.097069"; cov "0.000000";
Chr3	Cufflinks	transcript	5583943	5584128	1	+	.	gene_id "AT3G16432"; transcript_id "AT3G16432.1"; FPKM "0.0000000000"; frac "0.000000"; conf_lo "0.000000"; conf_hi "0.000000"; cov "0.000000"; full_read_support "no";
Chr3	Cufflinks	exon	5583943	5584128	1	+	.	gene_id "AT3G16432"; transcript_id "AT3G16432.1"; exon_number "1"; FPKM "0.0000000000"; frac "0.000000"; conf_lo "0.000000"; conf_hi "0.000000"; cov "0.000000";
Chr3	Cufflinks	transcript	5588394	5590055	1000	+	.	gene_id "CUFF.11827"; transcript_id "AT3G16450.2"; FPKM "25.8492355136"; frac "0.617445"; conf_lo "23.026822"; conf_hi "28.671649"; cov "151.794196"; full_read_support "yes";
Chr3	Cufflinks	exon	5588394	5588486	1000	+	.	gene_id "CUFF.11827"; transcript_id "AT3G16450.2"; exon_number "1"; FPKM "25.8492355136"; frac "0.617445"; conf_lo "23.026822"; conf_hi "28.671649"; cov "151.794196";
Chr3	Cufflinks	exon	5588570	5588787	1000	+	.	gene_id "CUFF.11827"; transcript_id "AT3G16450.2"; exon_number "2"; FPKM "25.8492355136"; frac "0.617445"; conf_lo "23.026822"; conf_hi "28.671649"; cov "151.794196";
Chr3	Cufflinks	exon	5588972	5589427	1000	+	.	gene_id "CUFF.11827"; transcript_id "AT3G16450.2"; exon_number "3"; FPKM "25.8492355136"; frac "0.617445"; conf_lo "23.026822"; conf_hi "28.671649"; cov "151.794196";
Chr3	Cufflinks	exon	5589541	5590055	1000	+	.	gene_id "CUFF.11827"; transcript_id "AT3G16450.2"; exon_number "4"; FPKM "25.8492355136"; frac "0.617445"; conf_lo "23.026822"; conf_hi "28.671649"; cov "151.794196";
Chr3	Cufflinks	transcript	5588459	5590055	1	+	.	gene_id "CUFF.11827"; transcript_id "AT3G16450.3"; FPKM "0.0000000000"; frac "0.000000"; conf_lo "0.000000"; conf_hi "0.102631"; cov "0.000000"; full_read_support "no";
Chr3	Cufflinks	exon	5588459	5588486	1	+	.	gene_id "CUFF.11827"; transcript_id "AT3G16450.3"; exon_number "1"; FPKM "0.0000000000"; frac "0.000000"; conf_lo "0.000000"; conf_hi "0.102631"; cov "0.000000";
Chr3	Cufflinks	exon	5588593	5588787	1	+	.	gene_id "CUFF.11827"; transcript_id "AT3G16450.3"; exon_number "2"; FPKM "0.0000000000"; frac "0.000000"; conf_lo "0.000000"; conf_hi "0.102631"; cov "0.000000";
Chr3	Cufflinks	exon	5588972	5589427	1	+	.	gene_id "CUFF.11827"; transcript_id "AT3G16450.3"; exon_number "3"; FPKM "0.0000000000"; frac "0.000000"; conf_lo "0.000000"; conf_hi "0.102631"; cov "0.000000";
Chr3	Cufflinks	exon	5589541	5590055	1	+	.	gene_id "CUFF.11827"; transcript_id "AT3G16450.3"; exon_number "4"; FPKM "0.0000000000"; frac "0.000000"; conf_lo "0.000000"; conf_hi "0.102631"; cov "0.000000";
Chr3	Cufflinks	transcript	5588486	5589980	729	+	.	gene_id "CUFF.11827"; transcript_id "CUFF.11827.3"; FPKM "18.8537954227"; frac "0.382555"; conf_lo "16.132605"; conf_hi "21.574986"; cov "110.714946"; full_read_support "yes";
Chr3	Cufflinks	exon	5588486	5588498	729	+	.	gene_id "CUFF.11827"; transcript_id "CUFF.11827.3"; exon_number "1"; FPKM "18.8537954227"; frac "0.382555"; conf_lo "16.132605"; conf_hi "21.574986"; cov "110.714946";
Chr3	Cufflinks	exon	5588578	5588787	729	+	.	gene_id "CUFF.11827"; transcript_id "CUFF.11827.3"; exon_number "2"; FPKM "18.8537954227"; frac "0.382555"; conf_lo "16.132605"; conf_hi "21.574986"; cov "110.714946";
Chr3	Cufflinks	exon	5588972	5589427	729	+	.	gene_id "CUFF.11827"; transcript_id "CUFF.11827.3"; exon_number "3"; FPKM "18.8537954227"; frac "0.382555"; conf_lo "16.132605"; conf_hi "21.574986"; cov "110.714946";
Chr3	Cufflinks	exon	5589541	5589980	729	+	.	gene_id "CUFF.11827"; transcript_id "CUFF.11827.3"; exon_number "4"; FPKM "18.8537954227"; frac "0.382555"; conf_lo "16.132605"; conf_hi "21.574986"; cov "110.714946";
Chr3	Cufflinks	transcript	5588486	5590055	1	+	.	gene_id "CUFF.11827"; transcript_id "AT3G16450.1"; FPKM "0.0000000000"; frac "0.000000"; conf_lo "0.000000"; conf_hi "0.095080"; cov "0.000000"; full_read_support "yes";
Chr3	Cufflinks	exon	5588486	5588787	1	+	.	gene_id "CUFF.11827"; transcript_id "AT3G16450.1"; exon_number "1"; FPKM "0.0000000000"; frac "0.000000"; conf_lo "0.000000"; conf_hi "0.095080"; cov "0.000000";
Chr3	Cufflinks	exon	5588972	5589427	1	+	.	gene_id "CUFF.11827"; transcript_id "AT3G16450.1"; exon_number "2"; FPKM "0.0000000000"; frac "0.000000"; conf_lo "0.000000"; conf_hi "0.095080"; cov "0.000000";
Chr3	Cufflinks	exon	5589541	5590055	1	+	.	gene_id "CUFF.11827"; transcript_id "AT3G16450.1"; exon_number "3"; FPKM "0.0000000000"; frac "0.000000"; conf_lo "0.000000"; conf_hi "0.095080"; cov "0.000000";
Chr3	Cufflinks	transcript	5595929	5599224	1	-	.	gene_id "CUFF.11828"; transcript_id "AT3G16470.3"; FPKM "0.0000000000"; frac "0.000000"; conf_lo "0.000000"; conf_hi "0.077183"; cov "0.000000"; full_read_support "no";
Chr3	Cufflinks	exon	5595929	5596344	1	-	.	gene_id "CUFF.11828"; transcript_id "AT3G16470.3"; exon_number "1"; FPKM "0.0000000000"; frac "0.000000"; conf_lo "0.000000"; conf_hi "0.077183"; cov "0.000000";
Chr3	Cufflinks	exon	5596435	5596884	1	-	.	gene_id "CUFF.11828"; transcript_id "AT3G16470.3"; exon_number "2"; FPKM "0.0000000000"; frac "0.000000"; conf_lo "0.000000"; conf_hi "0.077183"; cov "0.000000";
Chr3	Cufflinks	exon	5597515	5597723	1	-	.	gene_id "CUFF.11828"; transcript_id "AT3G16470.3"; exon_number "3"; FPKM "0.0000000000"; frac "0.000000"; conf_lo "0.000000"; conf_hi "0.077183"; cov "0.000000";
Chr3	Cufflinks	exon	5597994	5598408	1	-	.	gene_id "CUFF.11828"; transcript_id "AT3G16470.3"; exon_number "4"; FPKM "0.0000000000"; frac "0.000000"; conf_lo "0.000000"; conf_hi "0.077183"; cov "0.000000";
Chr3	Cufflinks	exon	5599193	5599224	1	-	.	gene_id "CUFF.11828"; transcript_id "AT3G16470.3"; exon_number "5"; FPKM "0.0000000000"; frac "0.000000"; conf_lo "0.000000"; conf_hi "0.077183"; cov "0.000000";
Chr3	Cufflinks	transcript	5595929	5598044	1000	-	.	gene_id "CUFF.11828"; transcript_id "AT3G16470.1"; FPKM "34.3681658255"; frac "1.000000"; conf_lo "31.691177"; conf_hi "37.045154"; cov "201.777702"; full_read_support "yes";
Chr3	Cufflinks	exon	5595929	5596344	1000	-	.	gene_id "CUFF.11828"; transcript_id "AT3G16470.1"; exon_number "1"; FPKM "34.3681658255"; frac "1.000000"; conf_lo "31.691177"; conf_hi "37.045154"; cov "201.777702";
Chr3	Cufflinks	exon	5596435	5596884	1000	-	.	gene_id "CUFF.11828"; transcript_id "AT3G16470.1"; exon_number "2"; FPKM "34.3681658255"; frac "1.000000"; conf_lo "31.691177"; conf_hi "37.045154"; cov "201.777702";
Chr3	Cufflinks	exon	5596970	5597431	1000	-	.	gene_id "CUFF.11828"; transcript_id "AT3G16470.1"; exon_number "3"; FPKM "34.3681658255"; frac "1.000000"; conf_lo "31.691177"; conf_hi "37.045154"; cov "201.777702";
Chr3	Cufflinks	exon	5597515	5597723	1000	-	.	gene_id "CUFF.11828"; transcript_id "AT3G16470.1"; exon_number "4"; FPKM "34.3681658255"; frac "1.000000"; conf_lo "31.691177"; conf_hi "37.045154"; cov "201.777702";
Chr3	Cufflinks	exon	5597994	5598044	1000	-	.	gene_id "CUFF.11828"; transcript_id "AT3G16470.1"; exon_number "5"; FPKM "34.3681658255"; frac "1.000000"; conf_lo "31.691177"; conf_hi "37.045154"; cov "201.777702";
Chr3	Cufflinks	transcript	5595929	5598027	1	-	.	gene_id "CUFF.11828"; transcript_id "AT3G16470.2"; FPKM "0.0000000000"; frac "0.000000"; conf_lo "0.000000"; conf_hi "0.073251"; cov "0.000000"; full_read_support "no";
Chr3	Cufflinks	exon	5595929	5596344	1	-	.	gene_id "CUFF.11828"; transcript_id "AT3G16470.2"; exon_number "1"; FPKM "0.0000000000"; frac "0.000000"; conf_lo "0.000000"; conf_hi "0.073251"; cov "0.000000";
Chr3	Cufflinks	exon	5596435	5596884	1	-	.	gene_id "CUFF.11828"; transcript_id "AT3G16470.2"; exon_number "2"; FPKM "0.0000000000"; frac "0.000000"; conf_lo "0.000000"; conf_hi "0.073251"; cov "0.000000";
Chr3	Cufflinks	exon	5596970	5597431	1	-	.	gene_id "CUFF.11828"; transcript_id "AT3G16470.2"; exon_number "3"; FPKM "0.0000000000"; frac "0.000000"; conf_lo "0.000000"; conf_hi "0.073251"; cov "0.000000";
Chr3	Cufflinks	exon	5597515	5597723	1	-	.	gene_id "CUFF.11828"; transcript_id "AT3G16470.2"; exon_number "4"; FPKM "0.0000000000"; frac "0.000000"; conf_lo "0.000000"; conf_hi "0.073251"; cov "0.000000";
Chr3	Cufflinks	exon	5597972	5598027	1	-	.	gene_id "CUFF.11828"; transcript_id "AT3G16470.2"; exon_number "5"; FPKM "0.0000000000"; frac "0.000000"; conf_lo "0.000000"; conf_hi "0.073251"; cov "0.000000";
Chr3	Cufflinks	transcript	5599778	5602986	1000	+	.	gene_id "CUFF.11829"; transcript_id "AT3G16480.1"; FPKM "15.4456102608"; frac "1.000000"; conf_lo "13.928764"; conf_hi "16.962457"; cov "90.721917"; full_read_support "yes";
Chr3	Cufflinks	exon	5599778	5599944	1000	+	.	gene_id "CUFF.11829"; transcript_id "AT3G16480.1"; exon_number "1"; FPKM "15.4456102608"; frac "1.000000"; conf_lo "13.928764"; conf_hi "16.962457"; cov "90.721917";
Chr3	Cufflinks	exon	5600234	5600467	1000	+	.	gene_id "CUFF.11829"; transcript_id "AT3G16480.1"; exon_number "2"; FPKM "15.4456102608"; frac "1.000000"; conf_lo "13.928764"; conf_hi "16.962457"; cov "90.721917";
Chr3	Cufflinks	exon	5600550	5600846	1000	+	.	gene_id "CUFF.11829"; transcript_id "AT3G16480.1"; exon_number "3"; FPKM "15.4456102608"; frac "1.000000"; conf_lo "13.928764"; conf_hi "16.962457"; cov "90.721917";
Chr3	Cufflinks	exon	5600933	5601100	1000	+	.	gene_id "CUFF.11829"; transcript_id "AT3G16480.1"; exon_number "4"; FPKM "15.4456102608"; frac "1.000000"; conf_lo "13.928764"; conf_hi "16.962457"; cov "90.721917";
Chr3	Cufflinks	exon	5601212	5601379	1000	+	.	gene_id "CUFF.11829"; transcript_id "AT3G16480.1"; exon_number "5"; FPKM "15.4456102608"; frac "1.000000"; conf_lo "13.928764"; conf_hi "16.962457"; cov "90.721917";
Chr3	Cufflinks	exon	5601469	5601546	1000	+	.	gene_id "CUFF.11829"; transcript_id "AT3G16480.1"; exon_number "6"; FPKM "15.4456102608"; frac "1.000000"; conf_lo "13.928764"; conf_hi "16.962457"; cov "90.721917";
Chr3	Cufflinks	exon	5601620	5601686	1000	+	.	gene_id "CUFF.11829"; transcript_id "AT3G16480.1"; exon_number "7"; FPKM "15.4456102608"; frac "1.000000"; conf_lo "13.928764"; conf_hi "16.962457"; cov "90.721917";
Chr3	Cufflinks	exon	5601808	5601905	1000	+	.	gene_id "CUFF.11829"; transcript_id "AT3G16480.1"; exon_number "8"; FPKM "15.4456102608"; frac "1.000000"; conf_lo "13.928764"; conf_hi "16.962457"; cov "90.721917";
Chr3	Cufflinks	exon	5601995	5602064	1000	+	.	gene_id "CUFF.11829"; transcript_id "AT3G16480.1"; exon_number "9"; FPKM "15.4456102608"; frac "1.000000"; conf_lo "13.928764"; conf_hi "16.962457"; cov "90.721917";
Chr3	Cufflinks	exon	5602154	5602224	1000	+	.	gene_id "CUFF.11829"; transcript_id "AT3G16480.1"; exon_number "10"; FPKM "15.4456102608"; frac "1.000000"; conf_lo "13.928764"; conf_hi "16.962457"; cov "90.721917";
Chr3	Cufflinks	exon	5602310	5602359	1000	+	.	gene_id "CUFF.11829"; transcript_id "AT3G16480.1"; exon_number "11"; FPKM "15.4456102608"; frac "1.000000"; conf_lo "13.928764"; conf_hi "16.962457"; cov "90.721917";
Chr3	Cufflinks	exon	5602453	5602565	1000	+	.	gene_id "CUFF.11829"; transcript_id "AT3G16480.1"; exon_number "12"; FPKM "15.4456102608"; frac "1.000000"; conf_lo "13.928764"; conf_hi "16.962457"; cov "90.721917";
Chr3	Cufflinks	exon	5602670	5602986	1000	+	.	gene_id "CUFF.11829"; transcript_id "AT3G16480.1"; exon_number "13"; FPKM "15.4456102608"; frac "1.000000"; conf_lo "13.928764"; conf_hi "16.962457"; cov "90.721917";
Chr3	Cufflinks	transcript	5603795	5605720	1000	-	.	gene_id "CUFF.11830"; transcript_id "CUFF.11830.1"; FPKM "1.2021702915"; frac "0.699660"; conf_lo "0.728700"; conf_hi "1.675641"; cov "7.049490"; full_read_support "yes";
Chr3	Cufflinks	exon	5603795	5604855	1000	-	.	gene_id "CUFF.11830"; transcript_id "CUFF.11830.1"; exon_number "1"; FPKM "1.2021702915"; frac "0.699660"; conf_lo "0.728700"; conf_hi "1.675641"; cov "7.049490";
Chr3	Cufflinks	exon	5605127	5605720	1000	-	.	gene_id "CUFF.11830"; transcript_id "CUFF.11830.1"; exon_number "2"; FPKM "1.2021702915"; frac "0.699660"; conf_lo "0.728700"; conf_hi "1.675641"; cov "7.049490";
Chr3	Cufflinks	transcript	5603900	5605697	503	-	.	gene_id "CUFF.11830"; transcript_id "AT3G16490.1"; FPKM "0.6054686216"; frac "0.300340"; conf_lo "0.196357"; conf_hi "1.014580"; cov "3.550450"; full_read_support "yes";
Chr3	Cufflinks	exon	5603900	5604585	503	-	.	gene_id "CUFF.11830"; transcript_id "AT3G16490.1"; exon_number "1"; FPKM "0.6054686216"; frac "0.300340"; conf_lo "0.196357"; conf_hi "1.014580"; cov "3.550450";
Chr3	Cufflinks	exon	5604673	5604855	503	-	.	gene_id "CUFF.11830"; transcript_id "AT3G16490.1"; exon_number "2"; FPKM "0.6054686216"; frac "0.300340"; conf_lo "0.196357"; conf_hi "1.014580"; cov "3.550450";
Chr3	Cufflinks	exon	5605127	5605697	503	-	.	gene_id "CUFF.11830"; transcript_id "AT3G16490.1"; exon_number "3"; FPKM "0.6054686216"; frac "0.300340"; conf_lo "0.196357"; conf_hi "1.014580"; cov "3.550450";
Chr3	Cufflinks	transcript	5608974	5609400	1000	-	.	gene_id "CUFF.11831"; transcript_id "CUFF.11831.1"; FPKM "2.6871868427"; frac "1.000000"; conf_lo "1.129854"; conf_hi "4.244519"; cov "15.691066"; full_read_support "yes";
Chr3	Cufflinks	exon	5608974	5609400	1000	-	.	gene_id "CUFF.11831"; transcript_id "CUFF.11831.1"; exon_number "1"; FPKM "2.6871868427"; frac "1.000000"; conf_lo "1.129854"; conf_hi "4.244519"; cov "15.691066";
Chr3	Cufflinks	transcript	5612421	5614744	107	-	.	gene_id "CUFF.11832"; transcript_id "CUFF.11832.1"; FPKM "1.2595342862"; frac "0.113126"; conf_lo "0.700059"; conf_hi "1.819010"; cov "7.397909"; full_read_support "yes";
Chr3	Cufflinks	exon	5612421	5612835	107	-	.	gene_id "CUFF.11832"; transcript_id "CUFF.11832.1"; exon_number "1"; FPKM "1.2595342862"; frac "0.113126"; conf_lo "0.700059"; conf_hi "1.819010"; cov "7.397909";
Chr3	Cufflinks	exon	5612912	5612979	107	-	.	gene_id "CUFF.11832"; transcript_id "CUFF.11832.1"; exon_number "2"; FPKM "1.2595342862"; frac "0.113126"; conf_lo "0.700059"; conf_hi "1.819010"; cov "7.397909";
Chr3	Cufflinks	exon	5613199	5613332	107	-	.	gene_id "CUFF.11832"; transcript_id "CUFF.11832.1"; exon_number "3"; FPKM "1.2595342862"; frac "0.113126"; conf_lo "0.700059"; conf_hi "1.819010"; cov "7.397909";
Chr3	Cufflinks	exon	5613425	5613704	107	-	.	gene_id "CUFF.11832"; transcript_id "CUFF.11832.1"; exon_number "4"; FPKM "1.2595342862"; frac "0.113126"; conf_lo "0.700059"; conf_hi "1.819010"; cov "7.397909";
Chr3	Cufflinks	exon	5613916	5614744	107	-	.	gene_id "CUFF.11832"; transcript_id "CUFF.11832.1"; exon_number "5"; FPKM "1.2595342862"; frac "0.113126"; conf_lo "0.700059"; conf_hi "1.819010"; cov "7.397909";
Chr3	Cufflinks	transcript	5612500	5614410	1000	-	.	gene_id "CUFF.11832"; transcript_id "AT3G16500.1"; FPKM "11.6643149204"; frac "0.764253"; conf_lo "9.999122"; conf_hi "13.329508"; cov "68.510671"; full_read_support "yes";
Chr3	Cufflinks	exon	5612500	5612835	1000	-	.	gene_id "CUFF.11832"; transcript_id "AT3G16500.1"; exon_number "1"; FPKM "11.6643149204"; frac "0.764253"; conf_lo "9.999122"; conf_hi "13.329508"; cov "68.510671";
Chr3	Cufflinks	exon	5612912	5612979	1000	-	.	gene_id "CUFF.11832"; transcript_id "AT3G16500.1"; exon_number "2"; FPKM "11.6643149204"; frac "0.764253"; conf_lo "9.999122"; conf_hi "13.329508"; cov "68.510671";
Chr3	Cufflinks	exon	5613199	5613331	1000	-	.	gene_id "CUFF.11832"; transcript_id "AT3G16500.1"; exon_number "3"; FPKM "11.6643149204"; frac "0.764253"; conf_lo "9.999122"; conf_hi "13.329508"; cov "68.510671";
Chr3	Cufflinks	exon	5613424	5613704	1000	-	.	gene_id "CUFF.11832"; transcript_id "AT3G16500.1"; exon_number "4"; FPKM "11.6643149204"; frac "0.764253"; conf_lo "9.999122"; conf_hi "13.329508"; cov "68.510671";
Chr3	Cufflinks	exon	5613916	5614410	1000	-	.	gene_id "CUFF.11832"; transcript_id "AT3G16500.1"; exon_number "5"; FPKM "11.6643149204"; frac "0.764253"; conf_lo "9.999122"; conf_hi "13.329508"; cov "68.510671";
Chr3	Cufflinks	transcript	5613130	5614744	148	-	.	gene_id "CUFF.11832"; transcript_id "CUFF.11832.3"; FPKM "1.7301190566"; frac "0.122620"; conf_lo "0.999430"; conf_hi "2.460808"; cov "10.161901"; full_read_support "yes";
Chr3	Cufflinks	exon	5613130	5613704	148	-	.	gene_id "CUFF.11832"; transcript_id "CUFF.11832.3"; exon_number "1"; FPKM "1.7301190566"; frac "0.122620"; conf_lo "0.999430"; conf_hi "2.460808"; cov "10.161901";
Chr3	Cufflinks	exon	5613916	5614744	148	-	.	gene_id "CUFF.11832"; transcript_id "CUFF.11832.3"; exon_number "2"; FPKM "1.7301190566"; frac "0.122620"; conf_lo "0.999430"; conf_hi "2.460808"; cov "10.161901";
Chr1	Cufflinks	transcript	27515033	27516568	1	+	.	gene_id "AT1G73175"; transcript_id "AT1G73175.1"; FPKM "0.0000000000"; frac "0.000000"; conf_lo "0.000000"; conf_hi "0.000000"; cov "0.000000"; full_read_support "no";
Chr1	Cufflinks	exon	27515033	27516568	1	+	.	gene_id "AT1G73175"; transcript_id "AT1G73175.1"; exon_number "1"; FPKM "0.0000000000"; frac "0.000000"; conf_lo "0.000000"; conf_hi "0.000000"; cov "0.000000";
Chr1	Cufflinks	transcript	27516572	27517854	1000	-	.	gene_id "AT1G73177"; transcript_id "AT1G73177.1"; FPKM "26.0008641695"; frac "0.191067"; conf_lo "21.042431"; conf_hi "30.959297"; cov "152.443307"; full_read_support "yes";
Chr1	Cufflinks	exon	27516572	27516782	1000	-	.	gene_id "AT1G73177"; transcript_id "AT1G73177.1"; exon_number "1"; FPKM "26.0008641695"; frac "0.191067"; conf_lo "21.042431"; conf_hi "30.959297"; cov "152.443307";
Chr1	Cufflinks	exon	27517141	27517194	1000	-	.	gene_id "AT1G73177"; transcript_id "AT1G73177.1"; exon_number "2"; FPKM "26.0008641695"; frac "0.191067"; conf_lo "21.042431"; conf_hi "30.959297"; cov "152.443307";
Chr1	Cufflinks	exon	27517277	27517388	1000	-	.	gene_id "AT1G73177"; transcript_id "AT1G73177.1"; exon_number "3"; FPKM "26.0008641695"; frac "0.191067"; conf_lo "21.042431"; conf_hi "30.959297"; cov "152.443307";
Chr1	Cufflinks	exon	27517800	27517854	1000	-	.	gene_id "AT1G73177"; transcript_id "AT1G73177.1"; exon_number "4"; FPKM "26.0008641695"; frac "0.191067"; conf_lo "21.042431"; conf_hi "30.959297"; cov "152.443307";
Chr1	Cufflinks	transcript	27763685	27766364	1000	-	.	gene_id "CUFF.11833"; transcript_id "AT1G73840.1"; FPKM "7.1380276128"; frac "0.282763"; conf_lo "6.008563"; conf_hi "8.267493"; cov "41.850322"; full_read_support "yes";
Chr1	Cufflinks	exon	27763685	27764062	1000	-	.	gene_id "CUFF.11833"; transcript_id "AT1G73840.1"; exon_number "1"; FPKM "7.1380276128"; frac "0.282763"; conf_lo "6.008563"; conf_hi "8.267493"; cov "41.850322";
Chr1	Cufflinks	exon	27764300	27764488	1000	-	.	gene_id "CUFF.11833"; transcript_id "AT1G73840.1"; exon_number "2"; FPKM "7.1380276128"; frac "0.282763"; conf_lo "6.008563"; conf_hi "8.267493"; cov "41.850322";
Chr1	Cufflinks	exon	27764866	27764946	1000	-	.	gene_id "CUFF.11833"; transcript_id "AT1G73840.1"; exon_number "3"; FPKM "7.1380276128"; frac "0.282763"; conf_lo "6.008563"; conf_hi "8.267493"; cov "41.850322";
Chr1	Cufflinks	exon	27765061	27765618	1000	-	.	gene_id "CUFF.11833"; transcript_id "AT1G73840.1"; exon_number "4"; FPKM "7.1380276128"; frac "0.282763"; conf_lo "6.008563"; conf_hi "8.267493"; cov "41.850322";
Chr1	Cufflinks	exon	27765704	27765742	1000	-	.	gene_id "CUFF.11833"; transcript_id "AT1G73840.1"; exon_number "5"; FPKM "7.1380276128"; frac "0.282763"; conf_lo "6.008563"; conf_hi "8.267493"; cov "41.850322";
Chr1	Cufflinks	exon	27766016	27766093	1000	-	.	gene_id "CUFF.11833"; transcript_id "AT1G73840.1"; exon_number "6"; FPKM "7.1380276128"; frac "0.282763"; conf_lo "6.008563"; conf_hi "8.267493"; cov "41.850322";
Chr1	Cufflinks	exon	27766233	27766364	1000	-	.	gene_id "CUFF.11833"; transcript_id "AT1G73840.1"; exon_number "7"; FPKM "7.1380276128"; frac "0.282763"; conf_lo "6.008563"; conf_hi "8.267493"; cov "41.850322";
Chr1	Cufflinks	transcript	27517916	27521065	1	+	.	gene_id "CUFF.11834"; transcript_id "AT1G73180.2"; FPKM "0.0000000000"; frac "0.000000"; conf_lo "0.000000"; conf_hi "0.069939"; cov "0.000000"; full_read_support "yes";
Chr1	Cufflinks	exon	27517916	27518052	1	+	.	gene_id "CUFF.11834"; transcript_id "AT1G73180.2"; exon_number "1"; FPKM "0.0000000000"; frac "0.000000"; conf_lo "0.000000"; conf_hi "0.069939"; cov "0.000000";
Chr1	Cufflinks	exon	27518319	27518365	1	+	.	gene_id "CUFF.11834"; transcript_id "AT1G73180.2"; exon_number "2"; FPKM "0.0000000000"; frac "0.000000"; conf_lo "0.000000"; conf_hi "0.069939"; cov "0.000000";
Chr1	Cufflinks	exon	27518448	27518802	1	+	.	gene_id "CUFF.11834"; transcript_id "AT1G73180.2"; exon_number "3"; FPKM "0.0000000000"; frac "0.000000"; conf_lo "0.000000"; conf_hi "0.069939"; cov "0.000000";
Chr1	Cufflinks	exon	27518917	27519103	1	+	.	gene_id "CUFF.11834"; transcript_id "AT1G73180.2"; exon_number "4"; FPKM "0.0000000000"; frac "0.000000"; conf_lo "0.000000"; conf_hi "0.069939"; cov "0.000000";
Chr1	Cufflinks	exon	27519303	27519537	1	+	.	gene_id "CUFF.11834"; transcript_id "AT1G73180.2"; exon_number "5"; FPKM "0.0000000000"; frac "0.000000"; conf_lo "0.000000"; conf_hi "0.069939"; cov "0.000000";
Chr1	Cufflinks	exon	27519607	27519675	1	+	.	gene_id "CUFF.11834"; transcript_id "AT1G73180.2"; exon_number "6"; FPKM "0.0000000000"; frac "0.000000"; conf_lo "0.000000"; conf_hi "0.069939"; cov "0.000000";
Chr1	Cufflinks	exon	27519839	27519940	1	+	.	gene_id "CUFF.11834"; transcript_id "AT1G73180.2"; exon_number "7"; FPKM "0.0000000000"; frac "0.000000"; conf_lo "0.000000"; conf_hi "0.069939"; cov "0.000000";
Chr1	Cufflinks	exon	27520054	27520094	1	+	.	gene_id "CUFF.11834"; transcript_id "AT1G73180.2"; exon_number "8"; FPKM "0.0000000000"; frac "0.000000"; conf_lo "0.000000"; conf_hi "0.069939"; cov "0.000000";
Chr1	Cufflinks	exon	27520198	27520331	1	+	.	gene_id "CUFF.11834"; transcript_id "AT1G73180.2"; exon_number "9"; FPKM "0.0000000000"; frac "0.000000"; conf_lo "0.000000"; conf_hi "0.069939"; cov "0.000000";
Chr1	Cufflinks	exon	27520531	27520594	1	+	.	gene_id "CUFF.11834"; transcript_id "AT1G73180.2"; exon_number "10"; FPKM "0.0000000000"; frac "0.000000"; conf_lo "0.000000"; conf_hi "0.069939"; cov "0.000000";
Chr1	Cufflinks	exon	27520678	27520774	1	+	.	gene_id "CUFF.11834"; transcript_id "AT1G73180.2"; exon_number "11"; FPKM "0.0000000000"; frac "0.000000"; conf_lo "0.000000"; conf_hi "0.069939"; cov "0.000000";
Chr1	Cufflinks	exon	27520875	27521065	1	+	.	gene_id "CUFF.11834"; transcript_id "AT1G73180.2"; exon_number "12"; FPKM "0.0000000000"; frac "0.000000"; conf_lo "0.000000"; conf_hi "0.069939"; cov "0.000000";
Chr1	Cufflinks	transcript	27517916	27521649	1000	+	.	gene_id "CUFF.11834"; transcript_id "AT1G73180.1"; FPKM "9.7385633366"; frac "0.526170"; conf_lo "8.578111"; conf_hi "10.899015"; cov "57.097287"; full_read_support "yes";
Chr1	Cufflinks	exon	27517916	27518052	1000	+	.	gene_id "CUFF.11834"; transcript_id "AT1G73180.1"; exon_number "1"; FPKM "9.7385633366"; frac "0.526170"; conf_lo "8.578111"; conf_hi "10.899015"; cov "57.097287";
Chr1	Cufflinks	exon	27518319	27518365	1000	+	.	gene_id "CUFF.11834"; transcript_id "AT1G73180.1"; exon_number "2"; FPKM "9.7385633366"; frac "0.526170"; conf_lo "8.578111"; conf_hi "10.899015"; cov "57.097287";
Chr1	Cufflinks	exon	27518448	27518802	1000	+	.	gene_id "CUFF.11834"; transcript_id "AT1G73180.1"; exon_number "3"; FPKM "9.7385633366"; frac "0.526170"; conf_lo "8.578111"; conf_hi "10.899015"; cov "57.097287";
Chr1	Cufflinks	exon	27518917	27519103	1000	+	.	gene_id "CUFF.11834"; transcript_id "AT1G73180.1"; exon_number "4"; FPKM "9.7385633366"; frac "0.526170"; conf_lo "8.578111"; conf_hi "10.899015"; cov "57.097287";
Chr1	Cufflinks	exon	27519303	27519537	1000	+	.	gene_id "CUFF.11834"; transcript_id "AT1G73180.1"; exon_number "5"; FPKM "9.7385633366"; frac "0.526170"; conf_lo "8.578111"; conf_hi "10.899015"; cov "57.097287";
Chr1	Cufflinks	exon	27519607	27519675	1000	+	.	gene_id "CUFF.11834"; transcript_id "AT1G73180.1"; exon_number "6"; FPKM "9.7385633366"; frac "0.526170"; conf_lo "8.578111"; conf_hi "10.899015"; cov "57.097287";
Chr1	Cufflinks	exon	27519839	27519940	1000	+	.	gene_id "CUFF.11834"; transcript_id "AT1G73180.1"; exon_number "7"; FPKM "9.7385633366"; frac "0.526170"; conf_lo "8.578111"; conf_hi "10.899015"; cov "57.097287";
Chr1	Cufflinks	exon	27520054	27520094	1000	+	.	gene_id "CUFF.11834"; transcript_id "AT1G73180.1"; exon_number "8"; FPKM "9.7385633366"; frac "0.526170"; conf_lo "8.578111"; conf_hi "10.899015"; cov "57.097287";
Chr1	Cufflinks	exon	27520198	27520331	1000	+	.	gene_id "CUFF.11834"; transcript_id "AT1G73180.1"; exon_number "9"; FPKM "9.7385633366"; frac "0.526170"; conf_lo "8.578111"; conf_hi "10.899015"; cov "57.097287";
Chr1	Cufflinks	exon	27520531	27520594	1000	+	.	gene_id "CUFF.11834"; transcript_id "AT1G73180.1"; exon_number "10"; FPKM "9.7385633366"; frac "0.526170"; conf_lo "8.578111"; conf_hi "10.899015"; cov "57.097287";
Chr1	Cufflinks	exon	27520678	27520774	1000	+	.	gene_id "CUFF.11834"; transcript_id "AT1G73180.1"; exon_number "11"; FPKM "9.7385633366"; frac "0.526170"; conf_lo "8.578111"; conf_hi "10.899015"; cov "57.097287";
Chr1	Cufflinks	exon	27520875	27520981	1000	+	.	gene_id "CUFF.11834"; transcript_id "AT1G73180.1"; exon_number "12"; FPKM "9.7385633366"; frac "0.526170"; conf_lo "8.578111"; conf_hi "10.899015"; cov "57.097287";
Chr1	Cufflinks	exon	27521229	27521251	1000	+	.	gene_id "CUFF.11834"; transcript_id "AT1G73180.1"; exon_number "13"; FPKM "9.7385633366"; frac "0.526170"; conf_lo "8.578111"; conf_hi "10.899015"; cov "57.097287";
Chr1	Cufflinks	exon	27521336	27521649	1000	+	.	gene_id "CUFF.11834"; transcript_id "AT1G73180.1"; exon_number "14"; FPKM "9.7385633366"; frac "0.526170"; conf_lo "8.578111"; conf_hi "10.899015"; cov "57.097287";
Chr1	Cufflinks	transcript	27521944	27523332	1	+	.	gene_id "AT1G73190"; transcript_id "AT1G73190.1"; FPKM "0.0000000000"; frac "0.000000"; conf_lo "0.000000"; conf_hi "0.000000"; cov "0.000000"; full_read_support "no";
Chr1	Cufflinks	exon	27521944	27522296	1	+	.	gene_id "AT1G73190"; transcript_id "AT1G73190.1"; exon_number "1"; FPKM "0.0000000000"; frac "0.000000"; conf_lo "0.000000"; conf_hi "0.000000"; cov "0.000000";
Chr1	Cufflinks	exon	27522388	27522653	1	+	.	gene_id "AT1G73190"; transcript_id "AT1G73190.1"; exon_number "2"; FPKM "0.0000000000"; frac "0.000000"; conf_lo "0.000000"; conf_hi "0.000000"; cov "0.000000";
Chr1	Cufflinks	exon	27522773	27523332	1	+	.	gene_id "AT1G73190"; transcript_id "AT1G73190.1"; exon_number "3"; FPKM "0.0000000000"; frac "0.000000"; conf_lo "0.000000"; conf_hi "0.000000"; cov "0.000000";
Chr1	Cufflinks	transcript	27523454	27526718	1000	-	.	gene_id "AT1G73200"; transcript_id "AT1G73200.1"; FPKM "6.2085543759"; frac "1.000000"; conf_lo "5.413301"; conf_hi "7.003807"; cov "36.449015"; full_read_support "yes";
Chr1	Cufflinks	exon	27523454	27524047	1000	-	.	gene_id "AT1G73200"; transcript_id "AT1G73200.1"; exon_number "1"; FPKM "6.2085543759"; frac "1.000000"; conf_lo "5.413301"; conf_hi "7.003807"; cov "36.449015";
Chr1	Cufflinks	exon	27524122	27524316	1000	-	.	gene_id "AT1G73200"; transcript_id "AT1G73200.1"; exon_number "2"; FPKM "6.2085543759"; frac "1.000000"; conf_lo "5.413301"; conf_hi "7.003807"; cov "36.449015";
Chr1	Cufflinks	exon	27524505	27524599	1000	-	.	gene_id "AT1G73200"; transcript_id "AT1G73200.1"; exon_number "3"; FPKM "6.2085543759"; frac "1.000000"; conf_lo "5.413301"; conf_hi "7.003807"; cov "36.449015";
Chr1	Cufflinks	exon	27524722	27525088	1000	-	.	gene_id "AT1G73200"; transcript_id "AT1G73200.1"; exon_number "4"; FPKM "6.2085543759"; frac "1.000000"; conf_lo "5.413301"; conf_hi "7.003807"; cov "36.449015";
Chr1	Cufflinks	exon	27525175	27525820	1000	-	.	gene_id "AT1G73200"; transcript_id "AT1G73200.1"; exon_number "5"; FPKM "6.2085543759"; frac "1.000000"; conf_lo "5.413301"; conf_hi "7.003807"; cov "36.449015";
Chr1	Cufflinks	exon	27525911	27526149	1000	-	.	gene_id "AT1G73200"; transcript_id "AT1G73200.1"; exon_number "6"; FPKM "6.2085543759"; frac "1.000000"; conf_lo "5.413301"; conf_hi "7.003807"; cov "36.449015";
Chr1	Cufflinks	exon	27526370	27526718	1000	-	.	gene_id "AT1G73200"; transcript_id "AT1G73200.1"; exon_number "7"; FPKM "6.2085543759"; frac "1.000000"; conf_lo "5.413301"; conf_hi "7.003807"; cov "36.449015";
Chr1	Cufflinks	transcript	27528052	27530952	1000	-	.	gene_id "AT1G73210"; transcript_id "AT1G73210.2"; FPKM "0.5509456229"; frac "0.544620"; conf_lo "0.247725"; conf_hi "0.854167"; cov "3.231031"; full_read_support "yes";
Chr1	Cufflinks	exon	27528052	27528678	1000	-	.	gene_id "AT1G73210"; transcript_id "AT1G73210.2"; exon_number "1"; FPKM "0.5509456229"; frac "0.544620"; conf_lo "0.247725"; conf_hi "0.854167"; cov "3.231031";
Chr1	Cufflinks	exon	27528760	27528851	1000	-	.	gene_id "AT1G73210"; transcript_id "AT1G73210.2"; exon_number "2"; FPKM "0.5509456229"; frac "0.544620"; conf_lo "0.247725"; conf_hi "0.854167"; cov "3.231031";
Chr1	Cufflinks	exon	27528939	27529024	1000	-	.	gene_id "AT1G73210"; transcript_id "AT1G73210.2"; exon_number "3"; FPKM "0.5509456229"; frac "0.544620"; conf_lo "0.247725"; conf_hi "0.854167"; cov "3.231031";
Chr1	Cufflinks	exon	27529110	27529344	1000	-	.	gene_id "AT1G73210"; transcript_id "AT1G73210.2"; exon_number "4"; FPKM "0.5509456229"; frac "0.544620"; conf_lo "0.247725"; conf_hi "0.854167"; cov "3.231031";
Chr1	Cufflinks	exon	27529450	27529628	1000	-	.	gene_id "AT1G73210"; transcript_id "AT1G73210.2"; exon_number "5"; FPKM "0.5509456229"; frac "0.544620"; conf_lo "0.247725"; conf_hi "0.854167"; cov "3.231031";
Chr1	Cufflinks	exon	27530358	27530952	1000	-	.	gene_id "AT1G73210"; transcript_id "AT1G73210.2"; exon_number "6"; FPKM "0.5509456229"; frac "0.544620"; conf_lo "0.247725"; conf_hi "0.854167"; cov "3.231031";
Chr1	Cufflinks	transcript	27528052	27530946	836	-	.	gene_id "AT1G73210"; transcript_id "AT1G73210.1"; FPKM "0.4606699365"; frac "0.455380"; conf_lo "0.174055"; conf_hi "0.747285"; cov "2.701608"; full_read_support "yes";
Chr1	Cufflinks	exon	27528052	27528678	836	-	.	gene_id "AT1G73210"; transcript_id "AT1G73210.1"; exon_number "1"; FPKM "0.4606699365"; frac "0.455380"; conf_lo "0.174055"; conf_hi "0.747285"; cov "2.701608";
Chr1	Cufflinks	exon	27528760	27528851	836	-	.	gene_id "AT1G73210"; transcript_id "AT1G73210.1"; exon_number "2"; FPKM "0.4606699365"; frac "0.455380"; conf_lo "0.174055"; conf_hi "0.747285"; cov "2.701608";
Chr1	Cufflinks	exon	27528939	27529024	836	-	.	gene_id "AT1G73210"; transcript_id "AT1G73210.1"; exon_number "3"; FPKM "0.4606699365"; frac "0.455380"; conf_lo "0.174055"; conf_hi "0.747285"; cov "2.701608";
Chr1	Cufflinks	exon	27529110	27529344	836	-	.	gene_id "AT1G73210"; transcript_id "AT1G73210.1"; exon_number "4"; FPKM "0.4606699365"; frac "0.455380"; conf_lo "0.174055"; conf_hi "0.747285"; cov "2.701608";
Chr1	Cufflinks	exon	27529450	27529634	836	-	.	gene_id "AT1G73210"; transcript_id "AT1G73210.1"; exon_number "5"; FPKM "0.4606699365"; frac "0.455380"; conf_lo "0.174055"; conf_hi "0.747285"; cov "2.701608";
Chr1	Cufflinks	exon	27530358	27530946	836	-	.	gene_id "AT1G73210"; transcript_id "AT1G73210.1"; exon_number "6"; FPKM "0.4606699365"; frac "0.455380"; conf_lo "0.174055"; conf_hi "0.747285"; cov "2.701608";
Chr1	Cufflinks	transcript	27538276	27540235	1	+	.	gene_id "AT1G73220"; transcript_id "AT1G73220.1"; FPKM "0.0000000000"; frac "0.000000"; conf_lo "0.000000"; conf_hi "0.054980"; cov "0.000000"; full_read_support "no";
Chr1	Cufflinks	exon	27538276	27538834	1	+	.	gene_id "AT1G73220"; transcript_id "AT1G73220.1"; exon_number "1"; FPKM "0.0000000000"; frac "0.000000"; conf_lo "0.000000"; conf_hi "0.054980"; cov "0.000000";
Chr1	Cufflinks	exon	27538938	27540235	1	+	.	gene_id "AT1G73220"; transcript_id "AT1G73220.1"; exon_number "2"; FPKM "0.0000000000"; frac "0.000000"; conf_lo "0.000000"; conf_hi "0.054980"; cov "0.000000";
Chr1	Cufflinks	transcript	27540228	27541944	1000	-	.	gene_id "CUFF.11835"; transcript_id "AT1G73230.1"; FPKM "187.8870370921"; frac "1.000000"; conf_lo "177.125472"; conf_hi "198.648603"; cov "1102.942103"; full_read_support "yes";
Chr1	Cufflinks	exon	27540228	27540690	1000	-	.	gene_id "CUFF.11835"; transcript_id "AT1G73230.1"; exon_number "1"; FPKM "187.8870370921"; frac "1.000000"; conf_lo "177.125472"; conf_hi "198.648603"; cov "1102.942103";
Chr1	Cufflinks	exon	27540783	27540821	1000	-	.	gene_id "CUFF.11835"; transcript_id "AT1G73230.1"; exon_number "2"; FPKM "187.8870370921"; frac "1.000000"; conf_lo "177.125472"; conf_hi "198.648603"; cov "1102.942103";
Chr1	Cufflinks	exon	27540906	27540962	1000	-	.	gene_id "CUFF.11835"; transcript_id "AT1G73230.1"; exon_number "3"; FPKM "187.8870370921"; frac "1.000000"; conf_lo "177.125472"; conf_hi "198.648603"; cov "1102.942103";
Chr1	Cufflinks	exon	27541062	27541210	1000	-	.	gene_id "CUFF.11835"; transcript_id "AT1G73230.1"; exon_number "4"; FPKM "187.8870370921"; frac "1.000000"; conf_lo "177.125472"; conf_hi "198.648603"; cov "1102.942103";
Chr1	Cufflinks	exon	27541297	27541364	1000	-	.	gene_id "CUFF.11835"; transcript_id "AT1G73230.1"; exon_number "5"; FPKM "187.8870370921"; frac "1.000000"; conf_lo "177.125472"; conf_hi "198.648603"; cov "1102.942103";
Chr1	Cufflinks	exon	27541820	27541944	1000	-	.	gene_id "CUFF.11835"; transcript_id "AT1G73230.1"; exon_number "6"; FPKM "187.8870370921"; frac "1.000000"; conf_lo "177.125472"; conf_hi "198.648603"; cov "1102.942103";
Chr1	Cufflinks	transcript	27542187	27544920	431	-	.	gene_id "CUFF.11836"; transcript_id "AT1G73240.1"; FPKM "3.2285124421"; frac "0.426966"; conf_lo "2.604798"; conf_hi "3.852227"; cov "18.963129"; full_read_support "yes";
Chr1	Cufflinks	exon	27542187	27542861	431	-	.	gene_id "CUFF.11836"; transcript_id "AT1G73240.1"; exon_number "1"; FPKM "3.2285124421"; frac "0.426966"; conf_lo "2.604798"; conf_hi "3.852227"; cov "18.963129";
Chr1	Cufflinks	exon	27542958	27543335	431	-	.	gene_id "CUFF.11836"; transcript_id "AT1G73240.1"; exon_number "2"; FPKM "3.2285124421"; frac "0.426966"; conf_lo "2.604798"; conf_hi "3.852227"; cov "18.963129";
Chr1	Cufflinks	exon	27543867	27544091	431	-	.	gene_id "CUFF.11836"; transcript_id "AT1G73240.1"; exon_number "3"; FPKM "3.2285124421"; frac "0.426966"; conf_lo "2.604798"; conf_hi "3.852227"; cov "18.963129";
Chr1	Cufflinks	exon	27544177	27544920	431	-	.	gene_id "CUFF.11836"; transcript_id "AT1G73240.1"; exon_number "4"; FPKM "3.2285124421"; frac "0.426966"; conf_lo "2.604798"; conf_hi "3.852227"; cov "18.963129";
Chr1	Cufflinks	transcript	27545006	27546435	1000	-	.	gene_id "CUFF.11836"; transcript_id "AT1G73250.1"; FPKM "7.4878768423"; frac "0.573034"; conf_lo "6.229566"; conf_hi "8.746188"; cov "43.981115"; full_read_support "yes";
Chr1	Cufflinks	exon	27545006	27546162	1000	-	.	gene_id "CUFF.11836"; transcript_id "AT1G73250.1"; exon_number "1"; FPKM "7.4878768423"; frac "0.573034"; conf_lo "6.229566"; conf_hi "8.746188"; cov "43.981115";
Chr1	Cufflinks	exon	27546339	27546435	1000	-	.	gene_id "CUFF.11836"; transcript_id "AT1G73250.1"; exon_number "2"; FPKM "7.4878768423"; frac "0.573034"; conf_lo "6.229566"; conf_hi "8.746188"; cov "43.981115";
Chr1	Cufflinks	transcript	27547274	27548190	1000	-	.	gene_id "AT1G73260"; transcript_id "AT1G73260.1"; FPKM "36.7659840872"; frac "0.276898"; conf_lo "33.162026"; conf_hi "40.369943"; cov "215.729351"; full_read_support "yes";
Chr1	Cufflinks	exon	27547274	27548190	1000	-	.	gene_id "AT1G73260"; transcript_id "AT1G73260.1"; exon_number "1"; FPKM "36.7659840872"; frac "0.276898"; conf_lo "33.162026"; conf_hi "40.369943"; cov "215.729351";
Chr1	Cufflinks	transcript	27787903	27788658	1	-	.	gene_id "AT1G73890"; transcript_id "AT1G73890.1"; FPKM "0.0000000000"; frac "0.000000"; conf_lo "0.000000"; conf_hi "0.175424"; cov "0.000000"; full_read_support "no";
Chr1	Cufflinks	exon	27787903	27788048	1	-	.	gene_id "AT1G73890"; transcript_id "AT1G73890.1"; exon_number "1"; FPKM "0.0000000000"; frac "0.000000"; conf_lo "0.000000"; conf_hi "0.175424"; cov "0.000000";
Chr1	Cufflinks	exon	27788136	27788234	1	-	.	gene_id "AT1G73890"; transcript_id "AT1G73890.1"; exon_number "2"; FPKM "0.0000000000"; frac "0.000000"; conf_lo "0.000000"; conf_hi "0.175424"; cov "0.000000";
Chr1	Cufflinks	exon	27788322	27788658	1	-	.	gene_id "AT1G73890"; transcript_id "AT1G73890.1"; exon_number "3"; FPKM "0.0000000000"; frac "0.000000"; conf_lo "0.000000"; conf_hi "0.175424"; cov "0.000000";
Chr1	Cufflinks	transcript	27784981	27786804	1	+	.	gene_id "CUFF.11837"; transcript_id "AT1G73880.1"; FPKM "0.0000000000"; frac "0.000000"; conf_lo "0.000000"; conf_hi "0.062837"; cov "0.000000"; full_read_support "yes";
Chr1	Cufflinks	exon	27784981	27786804	1	+	.	gene_id "CUFF.11837"; transcript_id "AT1G73880.1"; exon_number "1"; FPKM "0.0000000000"; frac "0.000000"; conf_lo "0.000000"; conf_hi "0.062837"; cov "0.000000";
Chr1	Cufflinks	transcript	27784981	27788711	367	+	.	gene_id "CUFF.11837"; transcript_id "CUFF.11837.2"; FPKM "15.7212608614"; frac "0.552559"; conf_lo "14.505169"; conf_hi "16.937353"; cov "92.246610"; full_read_support "yes";
Chr1	Cufflinks	exon	27784981	27787324	367	+	.	gene_id "CUFF.11837"; transcript_id "CUFF.11837.2"; exon_number "1"; FPKM "15.7212608614"; frac "0.552559"; conf_lo "14.505169"; conf_hi "16.937353"; cov "92.246610";
Chr1	Cufflinks	exon	27787417	27788014	367	+	.	gene_id "CUFF.11837"; transcript_id "CUFF.11837.2"; exon_number "2"; FPKM "15.7212608614"; frac "0.552559"; conf_lo "14.505169"; conf_hi "16.937353"; cov "92.246610";
Chr1	Cufflinks	exon	27788105	27788711	367	+	.	gene_id "CUFF.11837"; transcript_id "CUFF.11837.2"; exon_number "3"; FPKM "15.7212608614"; frac "0.552559"; conf_lo "14.505169"; conf_hi "16.937353"; cov "92.246610";
Chr1	Cufflinks	transcript	27786864	27787708	1000	+	.	gene_id "CUFF.11837"; transcript_id "AT1G73885.1"; FPKM "42.7943544696"; frac "0.170544"; conf_lo "37.092148"; conf_hi "48.496561"; cov "251.101625"; full_read_support "no";
Chr1	Cufflinks	exon	27786864	27786987	1000	+	.	gene_id "CUFF.11837"; transcript_id "AT1G73885.1"; exon_number "1"; FPKM "42.7943544696"; frac "0.170544"; conf_lo "37.092148"; conf_hi "48.496561"; cov "251.101625";
Chr1	Cufflinks	exon	27787083	27787324	1000	+	.	gene_id "CUFF.11837"; transcript_id "AT1G73885.1"; exon_number "2"; FPKM "42.7943544696"; frac "0.170544"; conf_lo "37.092148"; conf_hi "48.496561"; cov "251.101625";
Chr1	Cufflinks	exon	27787417	27787582	1000	+	.	gene_id "CUFF.11837"; transcript_id "AT1G73885.1"; exon_number "3"; FPKM "42.7943544696"; frac "0.170544"; conf_lo "37.092148"; conf_hi "48.496561"; cov "251.101625";
Chr1	Cufflinks	exon	27787662	27787708	1000	+	.	gene_id "CUFF.11837"; transcript_id "AT1G73885.1"; exon_number "4"; FPKM "42.7943544696"; frac "0.170544"; conf_lo "37.092148"; conf_hi "48.496561"; cov "251.101625";
Chr1	Cufflinks	transcript	27549021	27552517	366	-	.	gene_id "CUFF.11838"; transcript_id "AT1G73270.1"; FPKM "0.2854498349"; frac "0.249434"; conf_lo "0.000000"; conf_hi "0.572067"; cov "1.675724"; full_read_support "no";
Chr1	Cufflinks	exon	27549021	27549057	366	-	.	gene_id "CUFF.11838"; transcript_id "AT1G73270.1"; exon_number "1"; FPKM "0.2854498349"; frac "0.249434"; conf_lo "0.000000"; conf_hi "0.572067"; cov "1.675724";
Chr1	Cufflinks	exon	27549410	27549486	366	-	.	gene_id "CUFF.11838"; transcript_id "AT1G73270.1"; exon_number "2"; FPKM "0.2854498349"; frac "0.249434"; conf_lo "0.000000"; conf_hi "0.572067"; cov "1.675724";
Chr1	Cufflinks	exon	27549579	27549624	366	-	.	gene_id "CUFF.11838"; transcript_id "AT1G73270.1"; exon_number "3"; FPKM "0.2854498349"; frac "0.249434"; conf_lo "0.000000"; conf_hi "0.572067"; cov "1.675724";
Chr1	Cufflinks	exon	27549718	27549831	366	-	.	gene_id "CUFF.11838"; transcript_id "AT1G73270.1"; exon_number "4"; FPKM "0.2854498349"; frac "0.249434"; conf_lo "0.000000"; conf_hi "0.572067"; cov "1.675724";
Chr1	Cufflinks	exon	27549919	27550037	366	-	.	gene_id "CUFF.11838"; transcript_id "AT1G73270.1"; exon_number "5"; FPKM "0.2854498349"; frac "0.249434"; conf_lo "0.000000"; conf_hi "0.572067"; cov "1.675724";
Chr1	Cufflinks	exon	27550320	27550391	366	-	.	gene_id "CUFF.11838"; transcript_id "AT1G73270.1"; exon_number "6"; FPKM "0.2854498349"; frac "0.249434"; conf_lo "0.000000"; conf_hi "0.572067"; cov "1.675724";
Chr1	Cufflinks	exon	27550466	27550534	366	-	.	gene_id "CUFF.11838"; transcript_id "AT1G73270.1"; exon_number "7"; FPKM "0.2854498349"; frac "0.249434"; conf_lo "0.000000"; conf_hi "0.572067"; cov "1.675724";
Chr1	Cufflinks	exon	27550632	27550718	366	-	.	gene_id "CUFF.11838"; transcript_id "AT1G73270.1"; exon_number "8"; FPKM "0.2854498349"; frac "0.249434"; conf_lo "0.000000"; conf_hi "0.572067"; cov "1.675724";
Chr1	Cufflinks	exon	27550812	27550913	366	-	.	gene_id "CUFF.11838"; transcript_id "AT1G73270.1"; exon_number "9"; FPKM "0.2854498349"; frac "0.249434"; conf_lo "0.000000"; conf_hi "0.572067"; cov "1.675724";
Chr1	Cufflinks	exon	27551457	27551494	366	-	.	gene_id "CUFF.11838"; transcript_id "AT1G73270.1"; exon_number "10"; FPKM "0.2854498349"; frac "0.249434"; conf_lo "0.000000"; conf_hi "0.572067"; cov "1.675724";
Chr1	Cufflinks	exon	27551580	27551682	366	-	.	gene_id "CUFF.11838"; transcript_id "AT1G73270.1"; exon_number "11"; FPKM "0.2854498349"; frac "0.249434"; conf_lo "0.000000"; conf_hi "0.572067"; cov "1.675724";
Chr1	Cufflinks	exon	27551764	27551886	366	-	.	gene_id "CUFF.11838"; transcript_id "AT1G73270.1"; exon_number "12"; FPKM "0.2854498349"; frac "0.249434"; conf_lo "0.000000"; conf_hi "0.572067"; cov "1.675724";
Chr1	Cufflinks	exon	27551974	27552050	366	-	.	gene_id "CUFF.11838"; transcript_id "AT1G73270.1"; exon_number "13"; FPKM "0.2854498349"; frac "0.249434"; conf_lo "0.000000"; conf_hi "0.572067"; cov "1.675724";
Chr1	Cufflinks	exon	27552131	27552276	366	-	.	gene_id "CUFF.11838"; transcript_id "AT1G73270.1"; exon_number "14"; FPKM "0.2854498349"; frac "0.249434"; conf_lo "0.000000"; conf_hi "0.572067"; cov "1.675724";
Chr1	Cufflinks	exon	27552369	27552517	366	-	.	gene_id "CUFF.11838"; transcript_id "AT1G73270.1"; exon_number "15"; FPKM "0.2854498349"; frac "0.249434"; conf_lo "0.000000"; conf_hi "0.572067"; cov "1.675724";
Chr1	Cufflinks	transcript	27549185	27552517	1000	-	.	gene_id "CUFF.11838"; transcript_id "CUFF.11838.2"; FPKM "0.7790125385"; frac "0.750566"; conf_lo "0.394860"; conf_hi "1.163165"; cov "4.573167"; full_read_support "no";
Chr1	Cufflinks	exon	27549185	27549486	1000	-	.	gene_id "CUFF.11838"; transcript_id "CUFF.11838.2"; exon_number "1"; FPKM "0.7790125385"; frac "0.750566"; conf_lo "0.394860"; conf_hi "1.163165"; cov "4.573167";
Chr1	Cufflinks	exon	27549579	27549624	1000	-	.	gene_id "CUFF.11838"; transcript_id "CUFF.11838.2"; exon_number "2"; FPKM "0.7790125385"; frac "0.750566"; conf_lo "0.394860"; conf_hi "1.163165"; cov "4.573167";
Chr1	Cufflinks	exon	27549718	27549831	1000	-	.	gene_id "CUFF.11838"; transcript_id "CUFF.11838.2"; exon_number "3"; FPKM "0.7790125385"; frac "0.750566"; conf_lo "0.394860"; conf_hi "1.163165"; cov "4.573167";
Chr1	Cufflinks	exon	27549919	27550037	1000	-	.	gene_id "CUFF.11838"; transcript_id "CUFF.11838.2"; exon_number "4"; FPKM "0.7790125385"; frac "0.750566"; conf_lo "0.394860"; conf_hi "1.163165"; cov "4.573167";
Chr1	Cufflinks	exon	27550320	27550391	1000	-	.	gene_id "CUFF.11838"; transcript_id "CUFF.11838.2"; exon_number "5"; FPKM "0.7790125385"; frac "0.750566"; conf_lo "0.394860"; conf_hi "1.163165"; cov "4.573167";
Chr1	Cufflinks	exon	27550632	27550718	1000	-	.	gene_id "CUFF.11838"; transcript_id "CUFF.11838.2"; exon_number "6"; FPKM "0.7790125385"; frac "0.750566"; conf_lo "0.394860"; conf_hi "1.163165"; cov "4.573167";
Chr1	Cufflinks	exon	27550812	27550913	1000	-	.	gene_id "CUFF.11838"; transcript_id "CUFF.11838.2"; exon_number "7"; FPKM "0.7790125385"; frac "0.750566"; conf_lo "0.394860"; conf_hi "1.163165"; cov "4.573167";
Chr1	Cufflinks	exon	27551457	27551494	1000	-	.	gene_id "CUFF.11838"; transcript_id "CUFF.11838.2"; exon_number "8"; FPKM "0.7790125385"; frac "0.750566"; conf_lo "0.394860"; conf_hi "1.163165"; cov "4.573167";
Chr1	Cufflinks	exon	27551580	27551682	1000	-	.	gene_id "CUFF.11838"; transcript_id "CUFF.11838.2"; exon_number "9"; FPKM "0.7790125385"; frac "0.750566"; conf_lo "0.394860"; conf_hi "1.163165"; cov "4.573167";
Chr1	Cufflinks	exon	27551764	27551886	1000	-	.	gene_id "CUFF.11838"; transcript_id "CUFF.11838.2"; exon_number "10"; FPKM "0.7790125385"; frac "0.750566"; conf_lo "0.394860"; conf_hi "1.163165"; cov "4.573167";
Chr1	Cufflinks	exon	27551974	27552050	1000	-	.	gene_id "CUFF.11838"; transcript_id "CUFF.11838.2"; exon_number "11"; FPKM "0.7790125385"; frac "0.750566"; conf_lo "0.394860"; conf_hi "1.163165"; cov "4.573167";
Chr1	Cufflinks	exon	27552131	27552276	1000	-	.	gene_id "CUFF.11838"; transcript_id "CUFF.11838.2"; exon_number "12"; FPKM "0.7790125385"; frac "0.750566"; conf_lo "0.394860"; conf_hi "1.163165"; cov "4.573167";
Chr1	Cufflinks	exon	27552369	27552517	1000	-	.	gene_id "CUFF.11838"; transcript_id "CUFF.11838.2"; exon_number "13"; FPKM "0.7790125385"; frac "0.750566"; conf_lo "0.394860"; conf_hi "1.163165"; cov "4.573167";
Chr1	Cufflinks	transcript	27552970	27555322	1000	-	.	gene_id "CUFF.11839"; transcript_id "AT1G73280.1"; FPKM "0.7701704464"; frac "1.000000"; conf_lo "0.383698"; conf_hi "1.156643"; cov "4.526109"; full_read_support "no";
Chr1	Cufflinks	exon	27552970	27553050	1000	-	.	gene_id "CUFF.11839"; transcript_id "AT1G73280.1"; exon_number "1"; FPKM "0.7701704464"; frac "1.000000"; conf_lo "0.383698"; conf_hi "1.156643"; cov "4.526109";
Chr1	Cufflinks	exon	27553142	27553187	1000	-	.	gene_id "CUFF.11839"; transcript_id "AT1G73280.1"; exon_number "2"; FPKM "0.7701704464"; frac "1.000000"; conf_lo "0.383698"; conf_hi "1.156643"; cov "4.526109";
Chr1	Cufflinks	exon	27553267	27553380	1000	-	.	gene_id "CUFF.11839"; transcript_id "AT1G73280.1"; exon_number "3"; FPKM "0.7701704464"; frac "1.000000"; conf_lo "0.383698"; conf_hi "1.156643"; cov "4.526109";
Chr1	Cufflinks	exon	27553458	27553576	1000	-	.	gene_id "CUFF.11839"; transcript_id "AT1G73280.1"; exon_number "4"; FPKM "0.7701704464"; frac "1.000000"; conf_lo "0.383698"; conf_hi "1.156643"; cov "4.526109";
Chr1	Cufflinks	exon	27553667	27553738	1000	-	.	gene_id "CUFF.11839"; transcript_id "AT1G73280.1"; exon_number "5"; FPKM "0.7701704464"; frac "1.000000"; conf_lo "0.383698"; conf_hi "1.156643"; cov "4.526109";
Chr1	Cufflinks	exon	27553819	27553887	1000	-	.	gene_id "CUFF.11839"; transcript_id "AT1G73280.1"; exon_number "6"; FPKM "0.7701704464"; frac "1.000000"; conf_lo "0.383698"; conf_hi "1.156643"; cov "4.526109";
Chr1	Cufflinks	exon	27553978	27554064	1000	-	.	gene_id "CUFF.11839"; transcript_id "AT1G73280.1"; exon_number "7"; FPKM "0.7701704464"; frac "1.000000"; conf_lo "0.383698"; conf_hi "1.156643"; cov "4.526109";
Chr1	Cufflinks	exon	27554142	27554281	1000	-	.	gene_id "CUFF.11839"; transcript_id "AT1G73280.1"; exon_number "8"; FPKM "0.7701704464"; frac "1.000000"; conf_lo "0.383698"; conf_hi "1.156643"; cov "4.526109";
Chr1	Cufflinks	exon	27554397	27554499	1000	-	.	gene_id "CUFF.11839"; transcript_id "AT1G73280.1"; exon_number "9"; FPKM "0.7701704464"; frac "1.000000"; conf_lo "0.383698"; conf_hi "1.156643"; cov "4.526109";
Chr1	Cufflinks	exon	27554586	27554708	1000	-	.	gene_id "CUFF.11839"; transcript_id "AT1G73280.1"; exon_number "10"; FPKM "0.7701704464"; frac "1.000000"; conf_lo "0.383698"; conf_hi "1.156643"; cov "4.526109";
Chr1	Cufflinks	exon	27554773	27554849	1000	-	.	gene_id "CUFF.11839"; transcript_id "AT1G73280.1"; exon_number "11"; FPKM "0.7701704464"; frac "1.000000"; conf_lo "0.383698"; conf_hi "1.156643"; cov "4.526109";
Chr1	Cufflinks	exon	27554931	27555076	1000	-	.	gene_id "CUFF.11839"; transcript_id "AT1G73280.1"; exon_number "12"; FPKM "0.7701704464"; frac "1.000000"; conf_lo "0.383698"; conf_hi "1.156643"; cov "4.526109";
Chr1	Cufflinks	exon	27555174	27555322	1000	-	.	gene_id "CUFF.11839"; transcript_id "AT1G73280.1"; exon_number "13"; FPKM "0.7701704464"; frac "1.000000"; conf_lo "0.383698"; conf_hi "1.156643"; cov "4.526109";
Chr1	Cufflinks	transcript	27556397	27558773	1000	-	.	gene_id "CUFF.11840"; transcript_id "AT1G73290.1"; FPKM "0.3188267067"; frac "1.000000"; conf_lo "0.056056"; conf_hi "0.581597"; cov "1.873669"; full_read_support "no";
Chr1	Cufflinks	exon	27556397	27556473	1000	-	.	gene_id "CUFF.11840"; transcript_id "AT1G73290.1"; exon_number "1"; FPKM "0.3188267067"; frac "1.000000"; conf_lo "0.056056"; conf_hi "0.581597"; cov "1.873669";
Chr1	Cufflinks	exon	27556561	27556610	1000	-	.	gene_id "CUFF.11840"; transcript_id "AT1G73290.1"; exon_number "2"; FPKM "0.3188267067"; frac "1.000000"; conf_lo "0.056056"; conf_hi "0.581597"; cov "1.873669";
Chr1	Cufflinks	exon	27556717	27556830	1000	-	.	gene_id "CUFF.11840"; transcript_id "AT1G73290.1"; exon_number "3"; FPKM "0.3188267067"; frac "1.000000"; conf_lo "0.056056"; conf_hi "0.581597"; cov "1.873669";
Chr1	Cufflinks	exon	27556919	27557037	1000	-	.	gene_id "CUFF.11840"; transcript_id "AT1G73290.1"; exon_number "4"; FPKM "0.3188267067"; frac "1.000000"; conf_lo "0.056056"; conf_hi "0.581597"; cov "1.873669";
Chr1	Cufflinks	exon	27557109	27557180	1000	-	.	gene_id "CUFF.11840"; transcript_id "AT1G73290.1"; exon_number "5"; FPKM "0.3188267067"; frac "1.000000"; conf_lo "0.056056"; conf_hi "0.581597"; cov "1.873669";
Chr1	Cufflinks	exon	27557277	27557345	1000	-	.	gene_id "CUFF.11840"; transcript_id "AT1G73290.1"; exon_number "6"; FPKM "0.3188267067"; frac "1.000000"; conf_lo "0.056056"; conf_hi "0.581597"; cov "1.873669";
Chr1	Cufflinks	exon	27557451	27557531	1000	-	.	gene_id "CUFF.11840"; transcript_id "AT1G73290.1"; exon_number "7"; FPKM "0.3188267067"; frac "1.000000"; conf_lo "0.056056"; conf_hi "0.581597"; cov "1.873669";
Chr1	Cufflinks	exon	27557616	27557755	1000	-	.	gene_id "CUFF.11840"; transcript_id "AT1G73290.1"; exon_number "8"; FPKM "0.3188267067"; frac "1.000000"; conf_lo "0.056056"; conf_hi "0.581597"; cov "1.873669";
Chr1	Cufflinks	exon	27557825	27557927	1000	-	.	gene_id "CUFF.11840"; transcript_id "AT1G73290.1"; exon_number "9"; FPKM "0.3188267067"; frac "1.000000"; conf_lo "0.056056"; conf_hi "0.581597"; cov "1.873669";
Chr1	Cufflinks	exon	27558032	27558154	1000	-	.	gene_id "CUFF.11840"; transcript_id "AT1G73290.1"; exon_number "10"; FPKM "0.3188267067"; frac "1.000000"; conf_lo "0.056056"; conf_hi "0.581597"; cov "1.873669";
Chr1	Cufflinks	exon	27558237	27558313	1000	-	.	gene_id "CUFF.11840"; transcript_id "AT1G73290.1"; exon_number "11"; FPKM "0.3188267067"; frac "1.000000"; conf_lo "0.056056"; conf_hi "0.581597"; cov "1.873669";
Chr1	Cufflinks	exon	27558395	27558540	1000	-	.	gene_id "CUFF.11840"; transcript_id "AT1G73290.1"; exon_number "12"; FPKM "0.3188267067"; frac "1.000000"; conf_lo "0.056056"; conf_hi "0.581597"; cov "1.873669";
Chr1	Cufflinks	exon	27558625	27558773	1000	-	.	gene_id "CUFF.11840"; transcript_id "AT1G73290.1"; exon_number "13"; FPKM "0.3188267067"; frac "1.000000"; conf_lo "0.056056"; conf_hi "0.581597"; cov "1.873669";
Chr1	Cufflinks	transcript	27559502	27562067	1000	-	.	gene_id "CUFF.11841"; transcript_id "CUFF.11841.1"; FPKM "0.4353663596"; frac "1.000000"; conf_lo "0.161157"; conf_hi "0.709576"; cov "2.558545"; full_read_support "no";
Chr1	Cufflinks	exon	27559502	27559753	1000	-	.	gene_id "CUFF.11841"; transcript_id "CUFF.11841.1"; exon_number "1"; FPKM "0.4353663596"; frac "1.000000"; conf_lo "0.161157"; conf_hi "0.709576"; cov "2.558545";
Chr1	Cufflinks	exon	27559848	27559893	1000	-	.	gene_id "CUFF.11841"; transcript_id "CUFF.11841.1"; exon_number "2"; FPKM "0.4353663596"; frac "1.000000"; conf_lo "0.161157"; conf_hi "0.709576"; cov "2.558545";
Chr1	Cufflinks	exon	27559975	27560088	1000	-	.	gene_id "CUFF.11841"; transcript_id "CUFF.11841.1"; exon_number "3"; FPKM "0.4353663596"; frac "1.000000"; conf_lo "0.161157"; conf_hi "0.709576"; cov "2.558545";
Chr1	Cufflinks	exon	27560160	27560278	1000	-	.	gene_id "CUFF.11841"; transcript_id "CUFF.11841.1"; exon_number "4"; FPKM "0.4353663596"; frac "1.000000"; conf_lo "0.161157"; conf_hi "0.709576"; cov "2.558545";
Chr1	Cufflinks	exon	27560358	27560471	1000	-	.	gene_id "CUFF.11841"; transcript_id "CUFF.11841.1"; exon_number "5"; FPKM "0.4353663596"; frac "1.000000"; conf_lo "0.161157"; conf_hi "0.709576"; cov "2.558545";
Chr1	Cufflinks	exon	27560684	27560770	1000	-	.	gene_id "CUFF.11841"; transcript_id "CUFF.11841.1"; exon_number "6"; FPKM "0.4353663596"; frac "1.000000"; conf_lo "0.161157"; conf_hi "0.709576"; cov "2.558545";
Chr1	Cufflinks	exon	27560854	27560993	1000	-	.	gene_id "CUFF.11841"; transcript_id "CUFF.11841.1"; exon_number "7"; FPKM "0.4353663596"; frac "1.000000"; conf_lo "0.161157"; conf_hi "0.709576"; cov "2.558545";
Chr1	Cufflinks	exon	27561078	27561180	1000	-	.	gene_id "CUFF.11841"; transcript_id "CUFF.11841.1"; exon_number "8"; FPKM "0.4353663596"; frac "1.000000"; conf_lo "0.161157"; conf_hi "0.709576"; cov "2.558545";
Chr1	Cufflinks	exon	27561270	27561392	1000	-	.	gene_id "CUFF.11841"; transcript_id "CUFF.11841.1"; exon_number "9"; FPKM "0.4353663596"; frac "1.000000"; conf_lo "0.161157"; conf_hi "0.709576"; cov "2.558545";
Chr1	Cufflinks	exon	27561478	27561554	1000	-	.	gene_id "CUFF.11841"; transcript_id "CUFF.11841.1"; exon_number "10"; FPKM "0.4353663596"; frac "1.000000"; conf_lo "0.161157"; conf_hi "0.709576"; cov "2.558545";
Chr1	Cufflinks	exon	27561663	27561808	1000	-	.	gene_id "CUFF.11841"; transcript_id "CUFF.11841.1"; exon_number "11"; FPKM "0.4353663596"; frac "1.000000"; conf_lo "0.161157"; conf_hi "0.709576"; cov "2.558545";
Chr1	Cufflinks	exon	27561900	27562067	1000	-	.	gene_id "CUFF.11841"; transcript_id "CUFF.11841.1"; exon_number "12"; FPKM "0.4353663596"; frac "1.000000"; conf_lo "0.161157"; conf_hi "0.709576"; cov "2.558545";
Chr1	Cufflinks	transcript	27559673	27562048	1	-	.	gene_id "CUFF.11841"; transcript_id "AT1G73300.1"; FPKM "0.0000000000"; frac "0.000000"; conf_lo "0.000000"; conf_hi "0.090608"; cov "0.000000"; full_read_support "no";
Chr1	Cufflinks	exon	27559673	27559753	1	-	.	gene_id "CUFF.11841"; transcript_id "AT1G73300.1"; exon_number "1"; FPKM "0.0000000000"; frac "0.000000"; conf_lo "0.000000"; conf_hi "0.090608"; cov "0.000000";
Chr1	Cufflinks	exon	27559848	27559893	1	-	.	gene_id "CUFF.11841"; transcript_id "AT1G73300.1"; exon_number "2"; FPKM "0.0000000000"; frac "0.000000"; conf_lo "0.000000"; conf_hi "0.090608"; cov "0.000000";
Chr1	Cufflinks	exon	27559975	27560088	1	-	.	gene_id "CUFF.11841"; transcript_id "AT1G73300.1"; exon_number "3"; FPKM "0.0000000000"; frac "0.000000"; conf_lo "0.000000"; conf_hi "0.090608"; cov "0.000000";
Chr1	Cufflinks	exon	27560160	27560278	1	-	.	gene_id "CUFF.11841"; transcript_id "AT1G73300.1"; exon_number "4"; FPKM "0.0000000000"; frac "0.000000"; conf_lo "0.000000"; conf_hi "0.090608"; cov "0.000000";
Chr1	Cufflinks	exon	27560358	27560429	1	-	.	gene_id "CUFF.11841"; transcript_id "AT1G73300.1"; exon_number "5"; FPKM "0.0000000000"; frac "0.000000"; conf_lo "0.000000"; conf_hi "0.090608"; cov "0.000000";
Chr1	Cufflinks	exon	27560517	27560585	1	-	.	gene_id "CUFF.11841"; transcript_id "AT1G73300.1"; exon_number "6"; FPKM "0.0000000000"; frac "0.000000"; conf_lo "0.000000"; conf_hi "0.090608"; cov "0.000000";
Chr1	Cufflinks	exon	27560684	27560770	1	-	.	gene_id "CUFF.11841"; transcript_id "AT1G73300.1"; exon_number "7"; FPKM "0.0000000000"; frac "0.000000"; conf_lo "0.000000"; conf_hi "0.090608"; cov "0.000000";
Chr1	Cufflinks	exon	27560854	27560993	1	-	.	gene_id "CUFF.11841"; transcript_id "AT1G73300.1"; exon_number "8"; FPKM "0.0000000000"; frac "0.000000"; conf_lo "0.000000"; conf_hi "0.090608"; cov "0.000000";
Chr1	Cufflinks	exon	27561078	27561180	1	-	.	gene_id "CUFF.11841"; transcript_id "AT1G73300.1"; exon_number "9"; FPKM "0.0000000000"; frac "0.000000"; conf_lo "0.000000"; conf_hi "0.090608"; cov "0.000000";
Chr1	Cufflinks	exon	27561270	27561392	1	-	.	gene_id "CUFF.11841"; transcript_id "AT1G73300.1"; exon_number "10"; FPKM "0.0000000000"; frac "0.000000"; conf_lo "0.000000"; conf_hi "0.090608"; cov "0.000000";
Chr1	Cufflinks	exon	27561478	27561554	1	-	.	gene_id "CUFF.11841"; transcript_id "AT1G73300.1"; exon_number "11"; FPKM "0.0000000000"; frac "0.000000"; conf_lo "0.000000"; conf_hi "0.090608"; cov "0.000000";
Chr1	Cufflinks	exon	27561663	27561808	1	-	.	gene_id "CUFF.11841"; transcript_id "AT1G73300.1"; exon_number "12"; FPKM "0.0000000000"; frac "0.000000"; conf_lo "0.000000"; conf_hi "0.090608"; cov "0.000000";
Chr1	Cufflinks	exon	27561900	27562048	1	-	.	gene_id "CUFF.11841"; transcript_id "AT1G73300.1"; exon_number "13"; FPKM "0.0000000000"; frac "0.000000"; conf_lo "0.000000"; conf_hi "0.090608"; cov "0.000000";
Chr1	Cufflinks	transcript	27562499	27567222	190	-	.	gene_id "CUFF.11842"; transcript_id "CUFF.11842.1"; FPKM "0.3318832056"; frac "0.202033"; conf_lo "0.149548"; conf_hi "0.514218"; cov "1.948316"; full_read_support "no";
Chr1	Cufflinks	exon	27562499	27562895	190	-	.	gene_id "CUFF.11842"; transcript_id "CUFF.11842.1"; exon_number "1"; FPKM "0.3318832056"; frac "0.202033"; conf_lo "0.149548"; conf_hi "0.514218"; cov "1.948316";
Chr1	Cufflinks	exon	27563012	27563058	190	-	.	gene_id "CUFF.11842"; transcript_id "CUFF.11842.1"; exon_number "2"; FPKM "0.3318832056"; frac "0.202033"; conf_lo "0.149548"; conf_hi "0.514218"; cov "1.948316";
Chr1	Cufflinks	exon	27563153	27563266	190	-	.	gene_id "CUFF.11842"; transcript_id "CUFF.11842.1"; exon_number "3"; FPKM "0.3318832056"; frac "0.202033"; conf_lo "0.149548"; conf_hi "0.514218"; cov "1.948316";
Chr1	Cufflinks	exon	27563352	27563470	190	-	.	gene_id "CUFF.11842"; transcript_id "CUFF.11842.1"; exon_number "4"; FPKM "0.3318832056"; frac "0.202033"; conf_lo "0.149548"; conf_hi "0.514218"; cov "1.948316";
Chr1	Cufflinks	exon	27563540	27563611	190	-	.	gene_id "CUFF.11842"; transcript_id "CUFF.11842.1"; exon_number "5"; FPKM "0.3318832056"; frac "0.202033"; conf_lo "0.149548"; conf_hi "0.514218"; cov "1.948316";
Chr1	Cufflinks	exon	27563693	27563761	190	-	.	gene_id "CUFF.11842"; transcript_id "CUFF.11842.1"; exon_number "6"; FPKM "0.3318832056"; frac "0.202033"; conf_lo "0.149548"; conf_hi "0.514218"; cov "1.948316";
Chr1	Cufflinks	exon	27563859	27563945	190	-	.	gene_id "CUFF.11842"; transcript_id "CUFF.11842.1"; exon_number "7"; FPKM "0.3318832056"; frac "0.202033"; conf_lo "0.149548"; conf_hi "0.514218"; cov "1.948316";
Chr1	Cufflinks	exon	27564022	27564161	190	-	.	gene_id "CUFF.11842"; transcript_id "CUFF.11842.1"; exon_number "8"; FPKM "0.3318832056"; frac "0.202033"; conf_lo "0.149548"; conf_hi "0.514218"; cov "1.948316";
Chr1	Cufflinks	exon	27564248	27564350	190	-	.	gene_id "CUFF.11842"; transcript_id "CUFF.11842.1"; exon_number "9"; FPKM "0.3318832056"; frac "0.202033"; conf_lo "0.149548"; conf_hi "0.514218"; cov "1.948316";
Chr1	Cufflinks	exon	27564434	27564556	190	-	.	gene_id "CUFF.11842"; transcript_id "CUFF.11842.1"; exon_number "10"; FPKM "0.3318832056"; frac "0.202033"; conf_lo "0.149548"; conf_hi "0.514218"; cov "1.948316";
Chr1	Cufflinks	exon	27564633	27564937	190	-	.	gene_id "CUFF.11842"; transcript_id "CUFF.11842.1"; exon_number "11"; FPKM "0.3318832056"; frac "0.202033"; conf_lo "0.149548"; conf_hi "0.514218"; cov "1.948316";
Chr1	Cufflinks	exon	27565029	27565900	190	-	.	gene_id "CUFF.11842"; transcript_id "CUFF.11842.1"; exon_number "12"; FPKM "0.3318832056"; frac "0.202033"; conf_lo "0.149548"; conf_hi "0.514218"; cov "1.948316";
Chr1	Cufflinks	exon	27565987	27566586	190	-	.	gene_id "CUFF.11842"; transcript_id "CUFF.11842.1"; exon_number "13"; FPKM "0.3318832056"; frac "0.202033"; conf_lo "0.149548"; conf_hi "0.514218"; cov "1.948316";
Chr1	Cufflinks	exon	27566871	27567222	190	-	.	gene_id "CUFF.11842"; transcript_id "CUFF.11842.1"; exon_number "14"; FPKM "0.3318832056"; frac "0.202033"; conf_lo "0.149548"; conf_hi "0.514218"; cov "1.948316";
Chr1	Cufflinks	transcript	27562499	27567222	164	-	.	gene_id "CUFF.11842"; transcript_id "CUFF.11842.2"; FPKM "0.2868849630"; frac "0.171040"; conf_lo "0.105295"; conf_hi "0.468475"; cov "1.684154"; full_read_support "no";
Chr1	Cufflinks	exon	27562499	27562895	164	-	.	gene_id "CUFF.11842"; transcript_id "CUFF.11842.2"; exon_number "1"; FPKM "0.2868849630"; frac "0.171040"; conf_lo "0.105295"; conf_hi "0.468475"; cov "1.684154";
Chr1	Cufflinks	exon	27563012	27563266	164	-	.	gene_id "CUFF.11842"; transcript_id "CUFF.11842.2"; exon_number "2"; FPKM "0.2868849630"; frac "0.171040"; conf_lo "0.105295"; conf_hi "0.468475"; cov "1.684154";
Chr1	Cufflinks	exon	27563352	27563470	164	-	.	gene_id "CUFF.11842"; transcript_id "CUFF.11842.2"; exon_number "3"; FPKM "0.2868849630"; frac "0.171040"; conf_lo "0.105295"; conf_hi "0.468475"; cov "1.684154";
Chr1	Cufflinks	exon	27563540	27563611	164	-	.	gene_id "CUFF.11842"; transcript_id "CUFF.11842.2"; exon_number "4"; FPKM "0.2868849630"; frac "0.171040"; conf_lo "0.105295"; conf_hi "0.468475"; cov "1.684154";
Chr1	Cufflinks	exon	27563693	27563761	164	-	.	gene_id "CUFF.11842"; transcript_id "CUFF.11842.2"; exon_number "5"; FPKM "0.2868849630"; frac "0.171040"; conf_lo "0.105295"; conf_hi "0.468475"; cov "1.684154";
Chr1	Cufflinks	exon	27563859	27563945	164	-	.	gene_id "CUFF.11842"; transcript_id "CUFF.11842.2"; exon_number "6"; FPKM "0.2868849630"; frac "0.171040"; conf_lo "0.105295"; conf_hi "0.468475"; cov "1.684154";
Chr1	Cufflinks	exon	27564022	27564161	164	-	.	gene_id "CUFF.11842"; transcript_id "CUFF.11842.2"; exon_number "7"; FPKM "0.2868849630"; frac "0.171040"; conf_lo "0.105295"; conf_hi "0.468475"; cov "1.684154";
Chr1	Cufflinks	exon	27564248	27564350	164	-	.	gene_id "CUFF.11842"; transcript_id "CUFF.11842.2"; exon_number "8"; FPKM "0.2868849630"; frac "0.171040"; conf_lo "0.105295"; conf_hi "0.468475"; cov "1.684154";
Chr1	Cufflinks	exon	27564434	27564556	164	-	.	gene_id "CUFF.11842"; transcript_id "CUFF.11842.2"; exon_number "9"; FPKM "0.2868849630"; frac "0.171040"; conf_lo "0.105295"; conf_hi "0.468475"; cov "1.684154";
Chr1	Cufflinks	exon	27564633	27564709	164	-	.	gene_id "CUFF.11842"; transcript_id "CUFF.11842.2"; exon_number "10"; FPKM "0.2868849630"; frac "0.171040"; conf_lo "0.105295"; conf_hi "0.468475"; cov "1.684154";
Chr1	Cufflinks	exon	27564792	27564937	164	-	.	gene_id "CUFF.11842"; transcript_id "CUFF.11842.2"; exon_number "11"; FPKM "0.2868849630"; frac "0.171040"; conf_lo "0.105295"; conf_hi "0.468475"; cov "1.684154";
Chr1	Cufflinks	exon	27565029	27565900	164	-	.	gene_id "CUFF.11842"; transcript_id "CUFF.11842.2"; exon_number "12"; FPKM "0.2868849630"; frac "0.171040"; conf_lo "0.105295"; conf_hi "0.468475"; cov "1.684154";
Chr1	Cufflinks	exon	27565987	27566365	164	-	.	gene_id "CUFF.11842"; transcript_id "CUFF.11842.2"; exon_number "13"; FPKM "0.2868849630"; frac "0.171040"; conf_lo "0.105295"; conf_hi "0.468475"; cov "1.684154";
Chr1	Cufflinks	exon	27566444	27566586	164	-	.	gene_id "CUFF.11842"; transcript_id "CUFF.11842.2"; exon_number "14"; FPKM "0.2868849630"; frac "0.171040"; conf_lo "0.105295"; conf_hi "0.468475"; cov "1.684154";
Chr1	Cufflinks	exon	27566871	27567222	164	-	.	gene_id "CUFF.11842"; transcript_id "CUFF.11842.2"; exon_number "15"; FPKM "0.2868849630"; frac "0.171040"; conf_lo "0.105295"; conf_hi "0.468475"; cov "1.684154";
Chr1	Cufflinks	transcript	27562499	27567222	122	-	.	gene_id "CUFF.11842"; transcript_id "CUFF.11842.3"; FPKM "0.2130428676"; frac "0.122842"; conf_lo "0.049438"; conf_hi "0.376648"; cov "1.250665"; full_read_support "no";
Chr1	Cufflinks	exon	27562499	27562895	122	-	.	gene_id "CUFF.11842"; transcript_id "CUFF.11842.3"; exon_number "1"; FPKM "0.2130428676"; frac "0.122842"; conf_lo "0.049438"; conf_hi "0.376648"; cov "1.250665";
Chr1	Cufflinks	exon	27563012	27563057	122	-	.	gene_id "CUFF.11842"; transcript_id "CUFF.11842.3"; exon_number "2"; FPKM "0.2130428676"; frac "0.122842"; conf_lo "0.049438"; conf_hi "0.376648"; cov "1.250665";
Chr1	Cufflinks	exon	27563153	27563266	122	-	.	gene_id "CUFF.11842"; transcript_id "CUFF.11842.3"; exon_number "3"; FPKM "0.2130428676"; frac "0.122842"; conf_lo "0.049438"; conf_hi "0.376648"; cov "1.250665";
Chr1	Cufflinks	exon	27563352	27563470	122	-	.	gene_id "CUFF.11842"; transcript_id "CUFF.11842.3"; exon_number "4"; FPKM "0.2130428676"; frac "0.122842"; conf_lo "0.049438"; conf_hi "0.376648"; cov "1.250665";
Chr1	Cufflinks	exon	27563540	27563611	122	-	.	gene_id "CUFF.11842"; transcript_id "CUFF.11842.3"; exon_number "5"; FPKM "0.2130428676"; frac "0.122842"; conf_lo "0.049438"; conf_hi "0.376648"; cov "1.250665";
Chr1	Cufflinks	exon	27563693	27563761	122	-	.	gene_id "CUFF.11842"; transcript_id "CUFF.11842.3"; exon_number "6"; FPKM "0.2130428676"; frac "0.122842"; conf_lo "0.049438"; conf_hi "0.376648"; cov "1.250665";
Chr1	Cufflinks	exon	27563859	27563945	122	-	.	gene_id "CUFF.11842"; transcript_id "CUFF.11842.3"; exon_number "7"; FPKM "0.2130428676"; frac "0.122842"; conf_lo "0.049438"; conf_hi "0.376648"; cov "1.250665";
Chr1	Cufflinks	exon	27564022	27564161	122	-	.	gene_id "CUFF.11842"; transcript_id "CUFF.11842.3"; exon_number "8"; FPKM "0.2130428676"; frac "0.122842"; conf_lo "0.049438"; conf_hi "0.376648"; cov "1.250665";
Chr1	Cufflinks	exon	27564248	27564350	122	-	.	gene_id "CUFF.11842"; transcript_id "CUFF.11842.3"; exon_number "9"; FPKM "0.2130428676"; frac "0.122842"; conf_lo "0.049438"; conf_hi "0.376648"; cov "1.250665";
Chr1	Cufflinks	exon	27564434	27564556	122	-	.	gene_id "CUFF.11842"; transcript_id "CUFF.11842.3"; exon_number "10"; FPKM "0.2130428676"; frac "0.122842"; conf_lo "0.049438"; conf_hi "0.376648"; cov "1.250665";
Chr1	Cufflinks	exon	27564633	27564709	122	-	.	gene_id "CUFF.11842"; transcript_id "CUFF.11842.3"; exon_number "11"; FPKM "0.2130428676"; frac "0.122842"; conf_lo "0.049438"; conf_hi "0.376648"; cov "1.250665";
Chr1	Cufflinks	exon	27564792	27564937	122	-	.	gene_id "CUFF.11842"; transcript_id "CUFF.11842.3"; exon_number "12"; FPKM "0.2130428676"; frac "0.122842"; conf_lo "0.049438"; conf_hi "0.376648"; cov "1.250665";
Chr1	Cufflinks	exon	27565029	27565900	122	-	.	gene_id "CUFF.11842"; transcript_id "CUFF.11842.3"; exon_number "13"; FPKM "0.2130428676"; frac "0.122842"; conf_lo "0.049438"; conf_hi "0.376648"; cov "1.250665";
Chr1	Cufflinks	exon	27565987	27566357	122	-	.	gene_id "CUFF.11842"; transcript_id "CUFF.11842.3"; exon_number "14"; FPKM "0.2130428676"; frac "0.122842"; conf_lo "0.049438"; conf_hi "0.376648"; cov "1.250665";
Chr1	Cufflinks	exon	27566444	27566586	122	-	.	gene_id "CUFF.11842"; transcript_id "CUFF.11842.3"; exon_number "15"; FPKM "0.2130428676"; frac "0.122842"; conf_lo "0.049438"; conf_hi "0.376648"; cov "1.250665";
Chr1	Cufflinks	exon	27566871	27567222	122	-	.	gene_id "CUFF.11842"; transcript_id "CUFF.11842.3"; exon_number "16"; FPKM "0.2130428676"; frac "0.122842"; conf_lo "0.049438"; conf_hi "0.376648"; cov "1.250665";
Chr1	Cufflinks	transcript	27562815	27565177	373	-	.	gene_id "CUFF.11842"; transcript_id "AT1G73310.1"; FPKM "0.6497621087"; frac "0.139245"; conf_lo "0.218970"; conf_hi "1.080554"; cov "3.814420"; full_read_support "no";
Chr1	Cufflinks	exon	27562815	27562895	373	-	.	gene_id "CUFF.11842"; transcript_id "AT1G73310.1"; exon_number "1"; FPKM "0.6497621087"; frac "0.139245"; conf_lo "0.218970"; conf_hi "1.080554"; cov "3.814420";
Chr1	Cufflinks	exon	27563012	27563057	373	-	.	gene_id "CUFF.11842"; transcript_id "AT1G73310.1"; exon_number "2"; FPKM "0.6497621087"; frac "0.139245"; conf_lo "0.218970"; conf_hi "1.080554"; cov "3.814420";
Chr1	Cufflinks	exon	27563153	27563266	373	-	.	gene_id "CUFF.11842"; transcript_id "AT1G73310.1"; exon_number "3"; FPKM "0.6497621087"; frac "0.139245"; conf_lo "0.218970"; conf_hi "1.080554"; cov "3.814420";
Chr1	Cufflinks	exon	27563352	27563470	373	-	.	gene_id "CUFF.11842"; transcript_id "AT1G73310.1"; exon_number "4"; FPKM "0.6497621087"; frac "0.139245"; conf_lo "0.218970"; conf_hi "1.080554"; cov "3.814420";
Chr1	Cufflinks	exon	27563540	27563611	373	-	.	gene_id "CUFF.11842"; transcript_id "AT1G73310.1"; exon_number "5"; FPKM "0.6497621087"; frac "0.139245"; conf_lo "0.218970"; conf_hi "1.080554"; cov "3.814420";
Chr1	Cufflinks	exon	27563693	27563761	373	-	.	gene_id "CUFF.11842"; transcript_id "AT1G73310.1"; exon_number "6"; FPKM "0.6497621087"; frac "0.139245"; conf_lo "0.218970"; conf_hi "1.080554"; cov "3.814420";
Chr1	Cufflinks	exon	27563859	27563945	373	-	.	gene_id "CUFF.11842"; transcript_id "AT1G73310.1"; exon_number "7"; FPKM "0.6497621087"; frac "0.139245"; conf_lo "0.218970"; conf_hi "1.080554"; cov "3.814420";
Chr1	Cufflinks	exon	27564022	27564161	373	-	.	gene_id "CUFF.11842"; transcript_id "AT1G73310.1"; exon_number "8"; FPKM "0.6497621087"; frac "0.139245"; conf_lo "0.218970"; conf_hi "1.080554"; cov "3.814420";
Chr1	Cufflinks	exon	27564248	27564350	373	-	.	gene_id "CUFF.11842"; transcript_id "AT1G73310.1"; exon_number "9"; FPKM "0.6497621087"; frac "0.139245"; conf_lo "0.218970"; conf_hi "1.080554"; cov "3.814420";
Chr1	Cufflinks	exon	27564434	27564556	373	-	.	gene_id "CUFF.11842"; transcript_id "AT1G73310.1"; exon_number "10"; FPKM "0.6497621087"; frac "0.139245"; conf_lo "0.218970"; conf_hi "1.080554"; cov "3.814420";
Chr1	Cufflinks	exon	27564633	27564709	373	-	.	gene_id "CUFF.11842"; transcript_id "AT1G73310.1"; exon_number "11"; FPKM "0.6497621087"; frac "0.139245"; conf_lo "0.218970"; conf_hi "1.080554"; cov "3.814420";
Chr1	Cufflinks	exon	27564792	27564937	373	-	.	gene_id "CUFF.11842"; transcript_id "AT1G73310.1"; exon_number "12"; FPKM "0.6497621087"; frac "0.139245"; conf_lo "0.218970"; conf_hi "1.080554"; cov "3.814420";
Chr1	Cufflinks	exon	27565029	27565177	373	-	.	gene_id "CUFF.11842"; transcript_id "AT1G73310.1"; exon_number "13"; FPKM "0.6497621087"; frac "0.139245"; conf_lo "0.218970"; conf_hi "1.080554"; cov "3.814420";
Chr1	Cufflinks	transcript	27565394	27567210	1	-	.	gene_id "CUFF.11842"; transcript_id "AT1G73320.2"; FPKM "0.0000000000"; frac "0.000000"; conf_lo "0.000000"; conf_hi "0.087278"; cov "0.000000"; full_read_support "no";
Chr1	Cufflinks	exon	27565394	27565900	1	-	.	gene_id "CUFF.11842"; transcript_id "AT1G73320.2"; exon_number "1"; FPKM "0.0000000000"; frac "0.000000"; conf_lo "0.000000"; conf_hi "0.087278"; cov "0.000000";
Chr1	Cufflinks	exon	27565987	27566365	1	-	.	gene_id "CUFF.11842"; transcript_id "AT1G73320.2"; exon_number "2"; FPKM "0.0000000000"; frac "0.000000"; conf_lo "0.000000"; conf_hi "0.087278"; cov "0.000000";
Chr1	Cufflinks	exon	27566444	27566586	1	-	.	gene_id "CUFF.11842"; transcript_id "AT1G73320.2"; exon_number "3"; FPKM "0.0000000000"; frac "0.000000"; conf_lo "0.000000"; conf_hi "0.087278"; cov "0.000000";
Chr1	Cufflinks	exon	27566871	27567210	1	-	.	gene_id "CUFF.11842"; transcript_id "AT1G73320.2"; exon_number "4"; FPKM "0.0000000000"; frac "0.000000"; conf_lo "0.000000"; conf_hi "0.087278"; cov "0.000000";
Chr1	Cufflinks	transcript	27565394	27567222	1000	-	.	gene_id "CUFF.11842"; transcript_id "AT1G73320.1"; FPKM "1.7410934520"; frac "0.364840"; conf_lo "1.111378"; conf_hi "2.370809"; cov "10.221066"; full_read_support "yes";
Chr1	Cufflinks	exon	27565394	27565900	1000	-	.	gene_id "CUFF.11842"; transcript_id "AT1G73320.1"; exon_number "1"; FPKM "1.7410934520"; frac "0.364840"; conf_lo "1.111378"; conf_hi "2.370809"; cov "10.221066";
Chr1	Cufflinks	exon	27565987	27566100	1000	-	.	gene_id "CUFF.11842"; transcript_id "AT1G73320.1"; exon_number "2"; FPKM "1.7410934520"; frac "0.364840"; conf_lo "1.111378"; conf_hi "2.370809"; cov "10.221066";
Chr1	Cufflinks	exon	27566181	27566365	1000	-	.	gene_id "CUFF.11842"; transcript_id "AT1G73320.1"; exon_number "3"; FPKM "1.7410934520"; frac "0.364840"; conf_lo "1.111378"; conf_hi "2.370809"; cov "10.221066";
Chr1	Cufflinks	exon	27566444	27566586	1000	-	.	gene_id "CUFF.11842"; transcript_id "AT1G73320.1"; exon_number "4"; FPKM "1.7410934520"; frac "0.364840"; conf_lo "1.111378"; conf_hi "2.370809"; cov "10.221066";
Chr1	Cufflinks	exon	27566871	27567222	1000	-	.	gene_id "CUFF.11842"; transcript_id "AT1G73320.1"; exon_number "5"; FPKM "1.7410934520"; frac "0.364840"; conf_lo "1.111378"; conf_hi "2.370809"; cov "10.221066";
Chr1	Cufflinks	transcript	27567518	27568186	1000	-	.	gene_id "AT1G73325"; transcript_id "AT1G73325.1"; FPKM "0.5433048556"; frac "1.000000"; conf_lo "0.057358"; conf_hi "1.029251"; cov "3.192874"; full_read_support "yes";
Chr1	Cufflinks	exon	27567518	27568186	1000	-	.	gene_id "AT1G73325"; transcript_id "AT1G73325.1"; exon_number "1"; FPKM "0.5433048556"; frac "1.000000"; conf_lo "0.057358"; conf_hi "1.029251"; cov "3.192874";
Chr1	Cufflinks	transcript	27568718	27569717	1000	-	.	gene_id "AT1G73330"; transcript_id "AT1G73330.1"; FPKM "103.2067801352"; frac "1.000000"; conf_lo "96.500280"; conf_hi "109.913281"; cov "606.060285"; full_read_support "yes";
Chr1	Cufflinks	exon	27568718	27569717	1000	-	.	gene_id "AT1G73330"; transcript_id "AT1G73330.1"; exon_number "1"; FPKM "103.2067801352"; frac "1.000000"; conf_lo "96.500280"; conf_hi "109.913281"; cov "606.060285";
Chr1	Cufflinks	transcript	27573116	27575419	1	+	.	gene_id "CUFF.11843"; transcript_id "AT1G73340.1"; FPKM "0.0000000000"; frac "0.000000"; conf_lo "0.000000"; conf_hi "0.067534"; cov "0.000000"; full_read_support "no";
Chr1	Cufflinks	exon	27573116	27573368	1	+	.	gene_id "CUFF.11843"; transcript_id "AT1G73340.1"; exon_number "1"; FPKM "0.0000000000"; frac "0.000000"; conf_lo "0.000000"; conf_hi "0.067534"; cov "0.000000";
Chr1	Cufflinks	exon	27573444	27573768	1	+	.	gene_id "CUFF.11843"; transcript_id "AT1G73340.1"; exon_number "2"; FPKM "0.0000000000"; frac "0.000000"; conf_lo "0.000000"; conf_hi "0.067534"; cov "0.000000";
Chr1	Cufflinks	exon	27573855	27574331	1	+	.	gene_id "CUFF.11843"; transcript_id "AT1G73340.1"; exon_number "3"; FPKM "0.0000000000"; frac "0.000000"; conf_lo "0.000000"; conf_hi "0.067534"; cov "0.000000";
Chr1	Cufflinks	exon	27574422	27574493	1	+	.	gene_id "CUFF.11843"; transcript_id "AT1G73340.1"; exon_number "4"; FPKM "0.0000000000"; frac "0.000000"; conf_lo "0.000000"; conf_hi "0.067534"; cov "0.000000";
Chr1	Cufflinks	exon	27574582	27574660	1	+	.	gene_id "CUFF.11843"; transcript_id "AT1G73340.1"; exon_number "5"; FPKM "0.0000000000"; frac "0.000000"; conf_lo "0.000000"; conf_hi "0.067534"; cov "0.000000";
Chr1	Cufflinks	exon	27574746	27574867	1	+	.	gene_id "CUFF.11843"; transcript_id "AT1G73340.1"; exon_number "6"; FPKM "0.0000000000"; frac "0.000000"; conf_lo "0.000000"; conf_hi "0.067534"; cov "0.000000";
Chr1	Cufflinks	exon	27574952	27575079	1	+	.	gene_id "CUFF.11843"; transcript_id "AT1G73340.1"; exon_number "7"; FPKM "0.0000000000"; frac "0.000000"; conf_lo "0.000000"; conf_hi "0.067534"; cov "0.000000";
Chr1	Cufflinks	exon	27575165	27575419	1	+	.	gene_id "CUFF.11843"; transcript_id "AT1G73340.1"; exon_number "8"; FPKM "0.0000000000"; frac "0.000000"; conf_lo "0.000000"; conf_hi "0.067534"; cov "0.000000";
Chr1	Cufflinks	transcript	27573116	27574885	861	+	.	gene_id "CUFF.11843"; transcript_id "CUFF.11843.2"; FPKM "0.4586940866"; frac "0.422246"; conf_lo "0.133333"; conf_hi "0.784055"; cov "2.695636"; full_read_support "yes";
Chr1	Cufflinks	exon	27573116	27573768	861	+	.	gene_id "CUFF.11843"; transcript_id "CUFF.11843.2"; exon_number "1"; FPKM "0.4586940866"; frac "0.422246"; conf_lo "0.133333"; conf_hi "0.784055"; cov "2.695636";
Chr1	Cufflinks	exon	27573855	27574331	861	+	.	gene_id "CUFF.11843"; transcript_id "CUFF.11843.2"; exon_number "2"; FPKM "0.4586940866"; frac "0.422246"; conf_lo "0.133333"; conf_hi "0.784055"; cov "2.695636";
Chr1	Cufflinks	exon	27574422	27574493	861	+	.	gene_id "CUFF.11843"; transcript_id "CUFF.11843.2"; exon_number "3"; FPKM "0.4586940866"; frac "0.422246"; conf_lo "0.133333"; conf_hi "0.784055"; cov "2.695636";
Chr1	Cufflinks	exon	27574582	27574660	861	+	.	gene_id "CUFF.11843"; transcript_id "CUFF.11843.2"; exon_number "4"; FPKM "0.4586940866"; frac "0.422246"; conf_lo "0.133333"; conf_hi "0.784055"; cov "2.695636";
Chr1	Cufflinks	exon	27574746	27574885	861	+	.	gene_id "CUFF.11843"; transcript_id "CUFF.11843.2"; exon_number "5"; FPKM "0.4586940866"; frac "0.422246"; conf_lo "0.133333"; conf_hi "0.784055"; cov "2.695636";
Chr1	Cufflinks	transcript	27573116	27575428	1000	+	.	gene_id "CUFF.11843"; transcript_id "CUFF.11843.3"; FPKM "0.5325970283"; frac "0.577754"; conf_lo "0.223504"; conf_hi "0.841690"; cov "3.129946"; full_read_support "no";
Chr1	Cufflinks	exon	27573116	27573368	1000	+	.	gene_id "CUFF.11843"; transcript_id "CUFF.11843.3"; exon_number "1"; FPKM "0.5325970283"; frac "0.577754"; conf_lo "0.223504"; conf_hi "0.841690"; cov "3.129946";
Chr1	Cufflinks	exon	27573444	27573768	1000	+	.	gene_id "CUFF.11843"; transcript_id "CUFF.11843.3"; exon_number "2"; FPKM "0.5325970283"; frac "0.577754"; conf_lo "0.223504"; conf_hi "0.841690"; cov "3.129946";
Chr1	Cufflinks	exon	27573855	27574004	1000	+	.	gene_id "CUFF.11843"; transcript_id "CUFF.11843.3"; exon_number "3"; FPKM "0.5325970283"; frac "0.577754"; conf_lo "0.223504"; conf_hi "0.841690"; cov "3.129946";
Chr1	Cufflinks	exon	27574086	27574331	1000	+	.	gene_id "CUFF.11843"; transcript_id "CUFF.11843.3"; exon_number "4"; FPKM "0.5325970283"; frac "0.577754"; conf_lo "0.223504"; conf_hi "0.841690"; cov "3.129946";
Chr1	Cufflinks	exon	27574422	27574493	1000	+	.	gene_id "CUFF.11843"; transcript_id "CUFF.11843.3"; exon_number "5"; FPKM "0.5325970283"; frac "0.577754"; conf_lo "0.223504"; conf_hi "0.841690"; cov "3.129946";
Chr1	Cufflinks	exon	27574582	27574660	1000	+	.	gene_id "CUFF.11843"; transcript_id "CUFF.11843.3"; exon_number "6"; FPKM "0.5325970283"; frac "0.577754"; conf_lo "0.223504"; conf_hi "0.841690"; cov "3.129946";
Chr1	Cufflinks	exon	27574746	27574867	1000	+	.	gene_id "CUFF.11843"; transcript_id "CUFF.11843.3"; exon_number "7"; FPKM "0.5325970283"; frac "0.577754"; conf_lo "0.223504"; conf_hi "0.841690"; cov "3.129946";
Chr1	Cufflinks	exon	27574952	27575079	1000	+	.	gene_id "CUFF.11843"; transcript_id "CUFF.11843.3"; exon_number "8"; FPKM "0.5325970283"; frac "0.577754"; conf_lo "0.223504"; conf_hi "0.841690"; cov "3.129946";
Chr1	Cufflinks	exon	27575165	27575428	1000	+	.	gene_id "CUFF.11843"; transcript_id "CUFF.11843.3"; exon_number "9"; FPKM "0.5325970283"; frac "0.577754"; conf_lo "0.223504"; conf_hi "0.841690"; cov "3.129946";
Chr1	Cufflinks	transcript	27575457	27577280	446	-	.	gene_id "CUFF.11844"; transcript_id "CUFF.11844.1"; FPKM "1.5507198790"; frac "0.147607"; conf_lo "0.863582"; conf_hi "2.237857"; cov "9.104720"; full_read_support "yes";
Chr1	Cufflinks	exon	27575457	27576135	446	-	.	gene_id "CUFF.11844"; transcript_id "CUFF.11844.1"; exon_number "1"; FPKM "1.5507198790"; frac "0.147607"; conf_lo "0.863582"; conf_hi "2.237857"; cov "9.104720";
Chr1	Cufflinks	exon	27576239	27576345	446	-	.	gene_id "CUFF.11844"; transcript_id "CUFF.11844.1"; exon_number "2"; FPKM "1.5507198790"; frac "0.147607"; conf_lo "0.863582"; conf_hi "2.237857"; cov "9.104720";
Chr1	Cufflinks	exon	27576431	27576481	446	-	.	gene_id "CUFF.11844"; transcript_id "CUFF.11844.1"; exon_number "3"; FPKM "1.5507198790"; frac "0.147607"; conf_lo "0.863582"; conf_hi "2.237857"; cov "9.104720";
Chr1	Cufflinks	exon	27576903	27576967	446	-	.	gene_id "CUFF.11844"; transcript_id "CUFF.11844.1"; exon_number "4"; FPKM "1.5507198790"; frac "0.147607"; conf_lo "0.863582"; conf_hi "2.237857"; cov "9.104720";
Chr1	Cufflinks	exon	27577080	27577280	446	-	.	gene_id "CUFF.11844"; transcript_id "CUFF.11844.1"; exon_number "5"; FPKM "1.5507198790"; frac "0.147607"; conf_lo "0.863582"; conf_hi "2.237857"; cov "9.104720";
Chr1	Cufflinks	transcript	27575457	27577280	390	-	.	gene_id "CUFF.11844"; transcript_id "CUFF.11844.2"; FPKM "1.3552371256"; frac "0.130855"; conf_lo "0.646340"; conf_hi "2.064134"; cov "7.956985"; full_read_support "yes";
Chr1	Cufflinks	exon	27575457	27575962	390	-	.	gene_id "CUFF.11844"; transcript_id "CUFF.11844.2"; exon_number "1"; FPKM "1.3552371256"; frac "0.130855"; conf_lo "0.646340"; conf_hi "2.064134"; cov "7.956985";
Chr1	Cufflinks	exon	27576053	27576345	390	-	.	gene_id "CUFF.11844"; transcript_id "CUFF.11844.2"; exon_number "2"; FPKM "1.3552371256"; frac "0.130855"; conf_lo "0.646340"; conf_hi "2.064134"; cov "7.956985";
Chr1	Cufflinks	exon	27576431	27576479	390	-	.	gene_id "CUFF.11844"; transcript_id "CUFF.11844.2"; exon_number "3"; FPKM "1.3552371256"; frac "0.130855"; conf_lo "0.646340"; conf_hi "2.064134"; cov "7.956985";
Chr1	Cufflinks	exon	27576901	27576965	390	-	.	gene_id "CUFF.11844"; transcript_id "CUFF.11844.2"; exon_number "4"; FPKM "1.3552371256"; frac "0.130855"; conf_lo "0.646340"; conf_hi "2.064134"; cov "7.956985";
Chr1	Cufflinks	exon	27577078	27577280	390	-	.	gene_id "CUFF.11844"; transcript_id "CUFF.11844.2"; exon_number "5"; FPKM "1.3552371256"; frac "0.130855"; conf_lo "0.646340"; conf_hi "2.064134"; cov "7.956985";
Chr1	Cufflinks	transcript	27575457	27577280	776	-	.	gene_id "CUFF.11844"; transcript_id "CUFF.11844.3"; FPKM "2.6971255420"; frac "0.295929"; conf_lo "1.793601"; conf_hi "3.600650"; cov "15.835596"; full_read_support "yes";
Chr1	Cufflinks	exon	27575457	27575962	776	-	.	gene_id "CUFF.11844"; transcript_id "CUFF.11844.3"; exon_number "1"; FPKM "2.6971255420"; frac "0.295929"; conf_lo "1.793601"; conf_hi "3.600650"; cov "15.835596";
Chr1	Cufflinks	exon	27576053	27576519	776	-	.	gene_id "CUFF.11844"; transcript_id "CUFF.11844.3"; exon_number "2"; FPKM "2.6971255420"; frac "0.295929"; conf_lo "1.793601"; conf_hi "3.600650"; cov "15.835596";
Chr1	Cufflinks	exon	27576901	27576965	776	-	.	gene_id "CUFF.11844"; transcript_id "CUFF.11844.3"; exon_number "3"; FPKM "2.6971255420"; frac "0.295929"; conf_lo "1.793601"; conf_hi "3.600650"; cov "15.835596";
Chr1	Cufflinks	exon	27577078	27577280	776	-	.	gene_id "CUFF.11844"; transcript_id "CUFF.11844.3"; exon_number "4"; FPKM "2.6971255420"; frac "0.295929"; conf_lo "1.793601"; conf_hi "3.600650"; cov "15.835596";
Chr1	Cufflinks	transcript	27575457	27577280	413	-	.	gene_id "CUFF.11844"; transcript_id "CUFF.11844.4"; FPKM "1.4371475627"; frac "0.128321"; conf_lo "0.647458"; conf_hi "2.226837"; cov "8.437905"; full_read_support "yes";
Chr1	Cufflinks	exon	27575457	27575962	413	-	.	gene_id "CUFF.11844"; transcript_id "CUFF.11844.4"; exon_number "1"; FPKM "1.4371475627"; frac "0.128321"; conf_lo "0.647458"; conf_hi "2.226837"; cov "8.437905";
Chr1	Cufflinks	exon	27576053	27576135	413	-	.	gene_id "CUFF.11844"; transcript_id "CUFF.11844.4"; exon_number "2"; FPKM "1.4371475627"; frac "0.128321"; conf_lo "0.647458"; conf_hi "2.226837"; cov "8.437905";
Chr1	Cufflinks	exon	27576239	27576339	413	-	.	gene_id "CUFF.11844"; transcript_id "CUFF.11844.4"; exon_number "3"; FPKM "1.4371475627"; frac "0.128321"; conf_lo "0.647458"; conf_hi "2.226837"; cov "8.437905";
Chr1	Cufflinks	exon	27576431	27576519	413	-	.	gene_id "CUFF.11844"; transcript_id "CUFF.11844.4"; exon_number "4"; FPKM "1.4371475627"; frac "0.128321"; conf_lo "0.647458"; conf_hi "2.226837"; cov "8.437905";
Chr1	Cufflinks	exon	27576901	27576965	413	-	.	gene_id "CUFF.11844"; transcript_id "CUFF.11844.4"; exon_number "5"; FPKM "1.4371475627"; frac "0.128321"; conf_lo "0.647458"; conf_hi "2.226837"; cov "8.437905";
Chr1	Cufflinks	exon	27577078	27577280	413	-	.	gene_id "CUFF.11844"; transcript_id "CUFF.11844.4"; exon_number "6"; FPKM "1.4371475627"; frac "0.128321"; conf_lo "0.647458"; conf_hi "2.226837"; cov "8.437905";
Chr1	Cufflinks	transcript	27575493	27577249	1	-	.	gene_id "CUFF.11844"; transcript_id "AT1G73350.2"; FPKM "0.0000000000"; frac "0.000000"; conf_lo "0.000000"; conf_hi "0.136713"; cov "0.000000"; full_read_support "yes";
Chr1	Cufflinks	exon	27575493	27575962	1	-	.	gene_id "CUFF.11844"; transcript_id "AT1G73350.2"; exon_number "1"; FPKM "0.0000000000"; frac "0.000000"; conf_lo "0.000000"; conf_hi "0.136713"; cov "0.000000";
Chr1	Cufflinks	exon	27576053	27576135	1	-	.	gene_id "CUFF.11844"; transcript_id "AT1G73350.2"; exon_number "2"; FPKM "0.0000000000"; frac "0.000000"; conf_lo "0.000000"; conf_hi "0.136713"; cov "0.000000";
Chr1	Cufflinks	exon	27576239	27576345	1	-	.	gene_id "CUFF.11844"; transcript_id "AT1G73350.2"; exon_number "3"; FPKM "0.0000000000"; frac "0.000000"; conf_lo "0.000000"; conf_hi "0.136713"; cov "0.000000";
Chr1	Cufflinks	exon	27576431	27576479	1	-	.	gene_id "CUFF.11844"; transcript_id "AT1G73350.2"; exon_number "4"; FPKM "0.0000000000"; frac "0.000000"; conf_lo "0.000000"; conf_hi "0.136713"; cov "0.000000";
Chr1	Cufflinks	exon	27576901	27576965	1	-	.	gene_id "CUFF.11844"; transcript_id "AT1G73350.2"; exon_number "5"; FPKM "0.0000000000"; frac "0.000000"; conf_lo "0.000000"; conf_hi "0.136713"; cov "0.000000";
Chr1	Cufflinks	exon	27577078	27577249	1	-	.	gene_id "CUFF.11844"; transcript_id "AT1G73350.2"; exon_number "6"; FPKM "0.0000000000"; frac "0.000000"; conf_lo "0.000000"; conf_hi "0.136713"; cov "0.000000";
Chr1	Cufflinks	transcript	27575493	27577275	1000	-	.	gene_id "CUFF.11844"; transcript_id "AT1G73350.3"; FPKM "3.4728935085"; frac "0.297288"; conf_lo "2.265012"; conf_hi "4.680775"; cov "20.390352"; full_read_support "yes";
Chr1	Cufflinks	exon	27575493	27575962	1000	-	.	gene_id "CUFF.11844"; transcript_id "AT1G73350.3"; exon_number "1"; FPKM "3.4728935085"; frac "0.297288"; conf_lo "2.265012"; conf_hi "4.680775"; cov "20.390352";
Chr1	Cufflinks	exon	27576053	27576135	1000	-	.	gene_id "CUFF.11844"; transcript_id "AT1G73350.3"; exon_number "2"; FPKM "3.4728935085"; frac "0.297288"; conf_lo "2.265012"; conf_hi "4.680775"; cov "20.390352";
Chr1	Cufflinks	exon	27576239	27576345	1000	-	.	gene_id "CUFF.11844"; transcript_id "AT1G73350.3"; exon_number "3"; FPKM "3.4728935085"; frac "0.297288"; conf_lo "2.265012"; conf_hi "4.680775"; cov "20.390352";
Chr1	Cufflinks	exon	27576431	27576519	1000	-	.	gene_id "CUFF.11844"; transcript_id "AT1G73350.3"; exon_number "4"; FPKM "3.4728935085"; frac "0.297288"; conf_lo "2.265012"; conf_hi "4.680775"; cov "20.390352";
Chr1	Cufflinks	exon	27576901	27576965	1000	-	.	gene_id "CUFF.11844"; transcript_id "AT1G73350.3"; exon_number "5"; FPKM "3.4728935085"; frac "0.297288"; conf_lo "2.265012"; conf_hi "4.680775"; cov "20.390352";
Chr1	Cufflinks	exon	27577078	27577275	1000	-	.	gene_id "CUFF.11844"; transcript_id "AT1G73350.3"; exon_number "6"; FPKM "3.4728935085"; frac "0.297288"; conf_lo "2.265012"; conf_hi "4.680775"; cov "20.390352";
Chr1	Cufflinks	transcript	27575493	27577126	1	-	.	gene_id "CUFF.11844"; transcript_id "AT1G73350.1"; FPKM "0.0000000000"; frac "0.000000"; conf_lo "0.000000"; conf_hi "0.165260"; cov "0.000000"; full_read_support "no";
Chr1	Cufflinks	exon	27575493	27575962	1	-	.	gene_id "CUFF.11844"; transcript_id "AT1G73350.1"; exon_number "1"; FPKM "0.0000000000"; frac "0.000000"; conf_lo "0.000000"; conf_hi "0.165260"; cov "0.000000";
Chr1	Cufflinks	exon	27576053	27576135	1	-	.	gene_id "CUFF.11844"; transcript_id "AT1G73350.1"; exon_number "2"; FPKM "0.0000000000"; frac "0.000000"; conf_lo "0.000000"; conf_hi "0.165260"; cov "0.000000";
Chr1	Cufflinks	exon	27576239	27576339	1	-	.	gene_id "CUFF.11844"; transcript_id "AT1G73350.1"; exon_number "3"; FPKM "0.0000000000"; frac "0.000000"; conf_lo "0.000000"; conf_hi "0.165260"; cov "0.000000";
Chr1	Cufflinks	exon	27576431	27576479	1	-	.	gene_id "CUFF.11844"; transcript_id "AT1G73350.1"; exon_number "4"; FPKM "0.0000000000"; frac "0.000000"; conf_lo "0.000000"; conf_hi "0.165260"; cov "0.000000";
Chr1	Cufflinks	exon	27576901	27576965	1	-	.	gene_id "CUFF.11844"; transcript_id "AT1G73350.1"; exon_number "5"; FPKM "0.0000000000"; frac "0.000000"; conf_lo "0.000000"; conf_hi "0.165260"; cov "0.000000";
Chr1	Cufflinks	exon	27577078	27577126	1	-	.	gene_id "CUFF.11844"; transcript_id "AT1G73350.1"; exon_number "6"; FPKM "0.0000000000"; frac "0.000000"; conf_lo "0.000000"; conf_hi "0.165260"; cov "0.000000";
Chr1	Cufflinks	transcript	27578461	27582521	1000	-	.	gene_id "CUFF.11845"; transcript_id "CUFF.11845.1"; FPKM "0.5467526846"; frac "0.536478"; conf_lo "0.333672"; conf_hi "0.759833"; cov "3.212641"; full_read_support "no";
Chr1	Cufflinks	exon	27578461	27579291	1000	-	.	gene_id "CUFF.11845"; transcript_id "CUFF.11845.1"; exon_number "1"; FPKM "0.5467526846"; frac "0.536478"; conf_lo "0.333672"; conf_hi "0.759833"; cov "3.212641";
Chr1	Cufflinks	exon	27579369	27579458	1000	-	.	gene_id "CUFF.11845"; transcript_id "CUFF.11845.1"; exon_number "2"; FPKM "0.5467526846"; frac "0.536478"; conf_lo "0.333672"; conf_hi "0.759833"; cov "3.212641";
Chr1	Cufflinks	exon	27579545	27580062	1000	-	.	gene_id "CUFF.11845"; transcript_id "CUFF.11845.1"; exon_number "3"; FPKM "0.5467526846"; frac "0.536478"; conf_lo "0.333672"; conf_hi "0.759833"; cov "3.212641";
Chr1	Cufflinks	exon	27580139	27580339	1000	-	.	gene_id "CUFF.11845"; transcript_id "CUFF.11845.1"; exon_number "4"; FPKM "0.5467526846"; frac "0.536478"; conf_lo "0.333672"; conf_hi "0.759833"; cov "3.212641";
Chr1	Cufflinks	exon	27580432	27580533	1000	-	.	gene_id "CUFF.11845"; transcript_id "CUFF.11845.1"; exon_number "5"; FPKM "0.5467526846"; frac "0.536478"; conf_lo "0.333672"; conf_hi "0.759833"; cov "3.212641";
Chr1	Cufflinks	exon	27580621	27581103	1000	-	.	gene_id "CUFF.11845"; transcript_id "CUFF.11845.1"; exon_number "6"; FPKM "0.5467526846"; frac "0.536478"; conf_lo "0.333672"; conf_hi "0.759833"; cov "3.212641";
Chr1	Cufflinks	exon	27581190	27581378	1000	-	.	gene_id "CUFF.11845"; transcript_id "CUFF.11845.1"; exon_number "7"; FPKM "0.5467526846"; frac "0.536478"; conf_lo "0.333672"; conf_hi "0.759833"; cov "3.212641";
Chr1	Cufflinks	exon	27581481	27582521	1000	-	.	gene_id "CUFF.11845"; transcript_id "CUFF.11845.1"; exon_number "8"; FPKM "0.5467526846"; frac "0.536478"; conf_lo "0.333672"; conf_hi "0.759833"; cov "3.212641";
Chr1	Cufflinks	transcript	27578696	27582521	980	-	.	gene_id "CUFF.11845"; transcript_id "AT1G73360.1"; FPKM "0.5363137837"; frac "0.463522"; conf_lo "0.308281"; conf_hi "0.764346"; cov "3.151304"; full_read_support "no";
Chr1	Cufflinks	exon	27578696	27579291	980	-	.	gene_id "CUFF.11845"; transcript_id "AT1G73360.1"; exon_number "1"; FPKM "0.5363137837"; frac "0.463522"; conf_lo "0.308281"; conf_hi "0.764346"; cov "3.151304";
Chr1	Cufflinks	exon	27579369	27579458	980	-	.	gene_id "CUFF.11845"; transcript_id "AT1G73360.1"; exon_number "2"; FPKM "0.5363137837"; frac "0.463522"; conf_lo "0.308281"; conf_hi "0.764346"; cov "3.151304";
Chr1	Cufflinks	exon	27579545	27579804	980	-	.	gene_id "CUFF.11845"; transcript_id "AT1G73360.1"; exon_number "3"; FPKM "0.5363137837"; frac "0.463522"; conf_lo "0.308281"; conf_hi "0.764346"; cov "3.151304";
Chr1	Cufflinks	exon	27579882	27580062	980	-	.	gene_id "CUFF.11845"; transcript_id "AT1G73360.1"; exon_number "4"; FPKM "0.5363137837"; frac "0.463522"; conf_lo "0.308281"; conf_hi "0.764346"; cov "3.151304";
Chr1	Cufflinks	exon	27580139	27580339	980	-	.	gene_id "CUFF.11845"; transcript_id "AT1G73360.1"; exon_number "5"; FPKM "0.5363137837"; frac "0.463522"; conf_lo "0.308281"; conf_hi "0.764346"; cov "3.151304";
Chr1	Cufflinks	exon	27580432	27580533	980	-	.	gene_id "CUFF.11845"; transcript_id "AT1G73360.1"; exon_number "6"; FPKM "0.5363137837"; frac "0.463522"; conf_lo "0.308281"; conf_hi "0.764346"; cov "3.151304";
Chr1	Cufflinks	exon	27580621	27581103	980	-	.	gene_id "CUFF.11845"; transcript_id "AT1G73360.1"; exon_number "7"; FPKM "0.5363137837"; frac "0.463522"; conf_lo "0.308281"; conf_hi "0.764346"; cov "3.151304";
Chr1	Cufflinks	exon	27581190	27581378	980	-	.	gene_id "CUFF.11845"; transcript_id "AT1G73360.1"; exon_number "8"; FPKM "0.5363137837"; frac "0.463522"; conf_lo "0.308281"; conf_hi "0.764346"; cov "3.151304";
Chr1	Cufflinks	exon	27581481	27581598	980	-	.	gene_id "CUFF.11845"; transcript_id "AT1G73360.1"; exon_number "9"; FPKM "0.5363137837"; frac "0.463522"; conf_lo "0.308281"; conf_hi "0.764346"; cov "3.151304";
Chr1	Cufflinks	exon	27581675	27582521	980	-	.	gene_id "CUFF.11845"; transcript_id "AT1G73360.1"; exon_number "10"; FPKM "0.5363137837"; frac "0.463522"; conf_lo "0.308281"; conf_hi "0.764346"; cov "3.151304";
Chr1	Cufflinks	transcript	27584381	27588464	581	-	.	gene_id "CUFF.11846"; transcript_id "CUFF.11846.1"; FPKM "0.5999336046"; frac "0.238315"; conf_lo "0.334116"; conf_hi "0.865751"; cov "3.519710"; full_read_support "no";
Chr1	Cufflinks	exon	27584381	27584952	581	-	.	gene_id "CUFF.11846"; transcript_id "CUFF.11846.1"; exon_number "1"; FPKM "0.5999336046"; frac "0.238315"; conf_lo "0.334116"; conf_hi "0.865751"; cov "3.519710";
Chr1	Cufflinks	exon	27585029	27585167	581	-	.	gene_id "CUFF.11846"; transcript_id "CUFF.11846.1"; exon_number "2"; FPKM "0.5999336046"; frac "0.238315"; conf_lo "0.334116"; conf_hi "0.865751"; cov "3.519710";
Chr1	Cufflinks	exon	27585252	27585818	581	-	.	gene_id "CUFF.11846"; transcript_id "CUFF.11846.1"; exon_number "3"; FPKM "0.5999336046"; frac "0.238315"; conf_lo "0.334116"; conf_hi "0.865751"; cov "3.519710";
Chr1	Cufflinks	exon	27585893	27586117	581	-	.	gene_id "CUFF.11846"; transcript_id "CUFF.11846.1"; exon_number "4"; FPKM "0.5999336046"; frac "0.238315"; conf_lo "0.334116"; conf_hi "0.865751"; cov "3.519710";
Chr1	Cufflinks	exon	27586205	27586488	581	-	.	gene_id "CUFF.11846"; transcript_id "CUFF.11846.1"; exon_number "5"; FPKM "0.5999336046"; frac "0.238315"; conf_lo "0.334116"; conf_hi "0.865751"; cov "3.519710";
Chr1	Cufflinks	exon	27586582	27586851	581	-	.	gene_id "CUFF.11846"; transcript_id "CUFF.11846.1"; exon_number "6"; FPKM "0.5999336046"; frac "0.238315"; conf_lo "0.334116"; conf_hi "0.865751"; cov "3.519710";
Chr1	Cufflinks	exon	27586948	27587164	581	-	.	gene_id "CUFF.11846"; transcript_id "CUFF.11846.1"; exon_number "7"; FPKM "0.5999336046"; frac "0.238315"; conf_lo "0.334116"; conf_hi "0.865751"; cov "3.519710";
Chr1	Cufflinks	exon	27587235	27587355	581	-	.	gene_id "CUFF.11846"; transcript_id "CUFF.11846.1"; exon_number "8"; FPKM "0.5999336046"; frac "0.238315"; conf_lo "0.334116"; conf_hi "0.865751"; cov "3.519710";
Chr1	Cufflinks	exon	27587442	27587634	581	-	.	gene_id "CUFF.11846"; transcript_id "CUFF.11846.1"; exon_number "9"; FPKM "0.5999336046"; frac "0.238315"; conf_lo "0.334116"; conf_hi "0.865751"; cov "3.519710";
Chr1	Cufflinks	exon	27587724	27587878	581	-	.	gene_id "CUFF.11846"; transcript_id "CUFF.11846.1"; exon_number "10"; FPKM "0.5999336046"; frac "0.238315"; conf_lo "0.334116"; conf_hi "0.865751"; cov "3.519710";
Chr1	Cufflinks	exon	27587981	27588196	581	-	.	gene_id "CUFF.11846"; transcript_id "CUFF.11846.1"; exon_number "11"; FPKM "0.5999336046"; frac "0.238315"; conf_lo "0.334116"; conf_hi "0.865751"; cov "3.519710";
Chr1	Cufflinks	exon	27588325	27588464	581	-	.	gene_id "CUFF.11846"; transcript_id "CUFF.11846.1"; exon_number "12"; FPKM "0.5999336046"; frac "0.238315"; conf_lo "0.334116"; conf_hi "0.865751"; cov "3.519710";
Chr1	Cufflinks	transcript	27584425	27588464	1000	-	.	gene_id "CUFF.11846"; transcript_id "AT1G73370.2"; FPKM "1.0314484094"; frac "0.403229"; conf_lo "0.688298"; conf_hi "1.374599"; cov "6.051335"; full_read_support "no";
Chr1	Cufflinks	exon	27584425	27584952	1000	-	.	gene_id "CUFF.11846"; transcript_id "AT1G73370.2"; exon_number "1"; FPKM "1.0314484094"; frac "0.403229"; conf_lo "0.688298"; conf_hi "1.374599"; cov "6.051335";
Chr1	Cufflinks	exon	27585029	27585167	1000	-	.	gene_id "CUFF.11846"; transcript_id "AT1G73370.2"; exon_number "2"; FPKM "1.0314484094"; frac "0.403229"; conf_lo "0.688298"; conf_hi "1.374599"; cov "6.051335";
Chr1	Cufflinks	exon	27585252	27585818	1000	-	.	gene_id "CUFF.11846"; transcript_id "AT1G73370.2"; exon_number "3"; FPKM "1.0314484094"; frac "0.403229"; conf_lo "0.688298"; conf_hi "1.374599"; cov "6.051335";
Chr1	Cufflinks	exon	27585893	27586117	1000	-	.	gene_id "CUFF.11846"; transcript_id "AT1G73370.2"; exon_number "4"; FPKM "1.0314484094"; frac "0.403229"; conf_lo "0.688298"; conf_hi "1.374599"; cov "6.051335";
Chr1	Cufflinks	exon	27586205	27586488	1000	-	.	gene_id "CUFF.11846"; transcript_id "AT1G73370.2"; exon_number "5"; FPKM "1.0314484094"; frac "0.403229"; conf_lo "0.688298"; conf_hi "1.374599"; cov "6.051335";
Chr1	Cufflinks	exon	27586582	27586851	1000	-	.	gene_id "CUFF.11846"; transcript_id "AT1G73370.2"; exon_number "6"; FPKM "1.0314484094"; frac "0.403229"; conf_lo "0.688298"; conf_hi "1.374599"; cov "6.051335";
Chr1	Cufflinks	exon	27586948	27587164	1000	-	.	gene_id "CUFF.11846"; transcript_id "AT1G73370.2"; exon_number "7"; FPKM "1.0314484094"; frac "0.403229"; conf_lo "0.688298"; conf_hi "1.374599"; cov "6.051335";
Chr1	Cufflinks	exon	27587237	27587355	1000	-	.	gene_id "CUFF.11846"; transcript_id "AT1G73370.2"; exon_number "8"; FPKM "1.0314484094"; frac "0.403229"; conf_lo "0.688298"; conf_hi "1.374599"; cov "6.051335";
Chr1	Cufflinks	exon	27587442	27587634	1000	-	.	gene_id "CUFF.11846"; transcript_id "AT1G73370.2"; exon_number "9"; FPKM "1.0314484094"; frac "0.403229"; conf_lo "0.688298"; conf_hi "1.374599"; cov "6.051335";
Chr1	Cufflinks	exon	27587724	27587878	1000	-	.	gene_id "CUFF.11846"; transcript_id "AT1G73370.2"; exon_number "10"; FPKM "1.0314484094"; frac "0.403229"; conf_lo "0.688298"; conf_hi "1.374599"; cov "6.051335";
Chr1	Cufflinks	exon	27587981	27588196	1000	-	.	gene_id "CUFF.11846"; transcript_id "AT1G73370.2"; exon_number "11"; FPKM "1.0314484094"; frac "0.403229"; conf_lo "0.688298"; conf_hi "1.374599"; cov "6.051335";
Chr1	Cufflinks	exon	27588325	27588464	1000	-	.	gene_id "CUFF.11846"; transcript_id "AT1G73370.2"; exon_number "12"; FPKM "1.0314484094"; frac "0.403229"; conf_lo "0.688298"; conf_hi "1.374599"; cov "6.051335";
Chr1	Cufflinks	transcript	27584479	27588326	945	-	.	gene_id "CUFF.11846"; transcript_id "AT1G73370.1"; FPKM "0.9750032642"; frac "0.358456"; conf_lo "0.601184"; conf_hi "1.348822"; cov "5.720180"; full_read_support "yes";
Chr1	Cufflinks	exon	27584479	27584952	945	-	.	gene_id "CUFF.11846"; transcript_id "AT1G73370.1"; exon_number "1"; FPKM "0.9750032642"; frac "0.358456"; conf_lo "0.601184"; conf_hi "1.348822"; cov "5.720180";
Chr1	Cufflinks	exon	27585029	27585167	945	-	.	gene_id "CUFF.11846"; transcript_id "AT1G73370.1"; exon_number "2"; FPKM "0.9750032642"; frac "0.358456"; conf_lo "0.601184"; conf_hi "1.348822"; cov "5.720180";
Chr1	Cufflinks	exon	27585252	27585818	945	-	.	gene_id "CUFF.11846"; transcript_id "AT1G73370.1"; exon_number "3"; FPKM "0.9750032642"; frac "0.358456"; conf_lo "0.601184"; conf_hi "1.348822"; cov "5.720180";
Chr1	Cufflinks	exon	27585893	27586117	945	-	.	gene_id "CUFF.11846"; transcript_id "AT1G73370.1"; exon_number "4"; FPKM "0.9750032642"; frac "0.358456"; conf_lo "0.601184"; conf_hi "1.348822"; cov "5.720180";
Chr1	Cufflinks	exon	27586205	27586488	945	-	.	gene_id "CUFF.11846"; transcript_id "AT1G73370.1"; exon_number "5"; FPKM "0.9750032642"; frac "0.358456"; conf_lo "0.601184"; conf_hi "1.348822"; cov "5.720180";
Chr1	Cufflinks	exon	27586582	27586851	945	-	.	gene_id "CUFF.11846"; transcript_id "AT1G73370.1"; exon_number "6"; FPKM "0.9750032642"; frac "0.358456"; conf_lo "0.601184"; conf_hi "1.348822"; cov "5.720180";
Chr1	Cufflinks	exon	27586948	27587164	945	-	.	gene_id "CUFF.11846"; transcript_id "AT1G73370.1"; exon_number "7"; FPKM "0.9750032642"; frac "0.358456"; conf_lo "0.601184"; conf_hi "1.348822"; cov "5.720180";
Chr1	Cufflinks	exon	27587237	27587355	945	-	.	gene_id "CUFF.11846"; transcript_id "AT1G73370.1"; exon_number "8"; FPKM "0.9750032642"; frac "0.358456"; conf_lo "0.601184"; conf_hi "1.348822"; cov "5.720180";
Chr1	Cufflinks	exon	27587442	27587634	945	-	.	gene_id "CUFF.11846"; transcript_id "AT1G73370.1"; exon_number "9"; FPKM "0.9750032642"; frac "0.358456"; conf_lo "0.601184"; conf_hi "1.348822"; cov "5.720180";
Chr1	Cufflinks	exon	27587724	27587878	945	-	.	gene_id "CUFF.11846"; transcript_id "AT1G73370.1"; exon_number "10"; FPKM "0.9750032642"; frac "0.358456"; conf_lo "0.601184"; conf_hi "1.348822"; cov "5.720180";
Chr1	Cufflinks	exon	27587981	27588113	945	-	.	gene_id "CUFF.11846"; transcript_id "AT1G73370.1"; exon_number "11"; FPKM "0.9750032642"; frac "0.358456"; conf_lo "0.601184"; conf_hi "1.348822"; cov "5.720180";
Chr1	Cufflinks	exon	27588220	27588326	945	-	.	gene_id "CUFF.11846"; transcript_id "AT1G73370.1"; exon_number "12"; FPKM "0.9750032642"; frac "0.358456"; conf_lo "0.601184"; conf_hi "1.348822"; cov "5.720180";
Chr1	Cufflinks	transcript	27590810	27595110	929	-	.	gene_id "CUFF.11847"; transcript_id "AT1G73390.2"; FPKM "2.9221965102"; frac "0.243684"; conf_lo "2.148665"; conf_hi "3.695728"; cov "17.161012"; full_read_support "yes";
Chr1	Cufflinks	exon	27590810	27591211	929	-	.	gene_id "CUFF.11847"; transcript_id "AT1G73390.2"; exon_number "1"; FPKM "2.9221965102"; frac "0.243684"; conf_lo "2.148665"; conf_hi "3.695728"; cov "17.161012";
Chr1	Cufflinks	exon	27591302	27591403	929	-	.	gene_id "CUFF.11847"; transcript_id "AT1G73390.2"; exon_number "2"; FPKM "2.9221965102"; frac "0.243684"; conf_lo "2.148665"; conf_hi "3.695728"; cov "17.161012";
Chr1	Cufflinks	exon	27591490	27591644	929	-	.	gene_id "CUFF.11847"; transcript_id "AT1G73390.2"; exon_number "3"; FPKM "2.9221965102"; frac "0.243684"; conf_lo "2.148665"; conf_hi "3.695728"; cov "17.161012";
Chr1	Cufflinks	exon	27591782	27591871	929	-	.	gene_id "CUFF.11847"; transcript_id "AT1G73390.2"; exon_number "4"; FPKM "2.9221965102"; frac "0.243684"; conf_lo "2.148665"; conf_hi "3.695728"; cov "17.161012";
Chr1	Cufflinks	exon	27592400	27592498	929	-	.	gene_id "CUFF.11847"; transcript_id "AT1G73390.2"; exon_number "5"; FPKM "2.9221965102"; frac "0.243684"; conf_lo "2.148665"; conf_hi "3.695728"; cov "17.161012";
Chr1	Cufflinks	exon	27592690	27592756	929	-	.	gene_id "CUFF.11847"; transcript_id "AT1G73390.2"; exon_number "6"; FPKM "2.9221965102"; frac "0.243684"; conf_lo "2.148665"; conf_hi "3.695728"; cov "17.161012";
Chr1	Cufflinks	exon	27592857	27592953	929	-	.	gene_id "CUFF.11847"; transcript_id "AT1G73390.2"; exon_number "7"; FPKM "2.9221965102"; frac "0.243684"; conf_lo "2.148665"; conf_hi "3.695728"; cov "17.161012";
Chr1	Cufflinks	exon	27593350	27593485	929	-	.	gene_id "CUFF.11847"; transcript_id "AT1G73390.2"; exon_number "8"; FPKM "2.9221965102"; frac "0.243684"; conf_lo "2.148665"; conf_hi "3.695728"; cov "17.161012";
Chr1	Cufflinks	exon	27593605	27593663	929	-	.	gene_id "CUFF.11847"; transcript_id "AT1G73390.2"; exon_number "9"; FPKM "2.9221965102"; frac "0.243684"; conf_lo "2.148665"; conf_hi "3.695728"; cov "17.161012";
Chr1	Cufflinks	exon	27593745	27593819	929	-	.	gene_id "CUFF.11847"; transcript_id "AT1G73390.2"; exon_number "10"; FPKM "2.9221965102"; frac "0.243684"; conf_lo "2.148665"; conf_hi "3.695728"; cov "17.161012";
Chr1	Cufflinks	exon	27593902	27594166	929	-	.	gene_id "CUFF.11847"; transcript_id "AT1G73390.2"; exon_number "11"; FPKM "2.9221965102"; frac "0.243684"; conf_lo "2.148665"; conf_hi "3.695728"; cov "17.161012";
Chr1	Cufflinks	exon	27594495	27594551	929	-	.	gene_id "CUFF.11847"; transcript_id "AT1G73390.2"; exon_number "12"; FPKM "2.9221965102"; frac "0.243684"; conf_lo "2.148665"; conf_hi "3.695728"; cov "17.161012";
Chr1	Cufflinks	exon	27594962	27595110	929	-	.	gene_id "CUFF.11847"; transcript_id "AT1G73390.2"; exon_number "13"; FPKM "2.9221965102"; frac "0.243684"; conf_lo "2.148665"; conf_hi "3.695728"; cov "17.161012";
Chr1	Cufflinks	transcript	27590810	27594198	1000	-	.	gene_id "CUFF.11847"; transcript_id "AT1G73390.1"; FPKM "3.1448021382"; frac "0.232880"; conf_lo "2.291458"; conf_hi "3.998146"; cov "18.468295"; full_read_support "yes";
Chr1	Cufflinks	exon	27590810	27591211	1000	-	.	gene_id "CUFF.11847"; transcript_id "AT1G73390.1"; exon_number "1"; FPKM "3.1448021382"; frac "0.232880"; conf_lo "2.291458"; conf_hi "3.998146"; cov "18.468295";
Chr1	Cufflinks	exon	27591302	27591403	1000	-	.	gene_id "CUFF.11847"; transcript_id "AT1G73390.1"; exon_number "2"; FPKM "3.1448021382"; frac "0.232880"; conf_lo "2.291458"; conf_hi "3.998146"; cov "18.468295";
Chr1	Cufflinks	exon	27591490	27591644	1000	-	.	gene_id "CUFF.11847"; transcript_id "AT1G73390.1"; exon_number "3"; FPKM "3.1448021382"; frac "0.232880"; conf_lo "2.291458"; conf_hi "3.998146"; cov "18.468295";
Chr1	Cufflinks	exon	27591782	27591871	1000	-	.	gene_id "CUFF.11847"; transcript_id "AT1G73390.1"; exon_number "4"; FPKM "3.1448021382"; frac "0.232880"; conf_lo "2.291458"; conf_hi "3.998146"; cov "18.468295";
Chr1	Cufflinks	exon	27592400	27592498	1000	-	.	gene_id "CUFF.11847"; transcript_id "AT1G73390.1"; exon_number "5"; FPKM "3.1448021382"; frac "0.232880"; conf_lo "2.291458"; conf_hi "3.998146"; cov "18.468295";
Chr1	Cufflinks	exon	27592690	27592756	1000	-	.	gene_id "CUFF.11847"; transcript_id "AT1G73390.1"; exon_number "6"; FPKM "3.1448021382"; frac "0.232880"; conf_lo "2.291458"; conf_hi "3.998146"; cov "18.468295";
Chr1	Cufflinks	exon	27592857	27592953	1000	-	.	gene_id "CUFF.11847"; transcript_id "AT1G73390.1"; exon_number "7"; FPKM "3.1448021382"; frac "0.232880"; conf_lo "2.291458"; conf_hi "3.998146"; cov "18.468295";
Chr1	Cufflinks	exon	27593350	27593485	1000	-	.	gene_id "CUFF.11847"; transcript_id "AT1G73390.1"; exon_number "8"; FPKM "3.1448021382"; frac "0.232880"; conf_lo "2.291458"; conf_hi "3.998146"; cov "18.468295";
Chr1	Cufflinks	exon	27593605	27593663	1000	-	.	gene_id "CUFF.11847"; transcript_id "AT1G73390.1"; exon_number "9"; FPKM "3.1448021382"; frac "0.232880"; conf_lo "2.291458"; conf_hi "3.998146"; cov "18.468295";
Chr1	Cufflinks	exon	27593745	27593819	1000	-	.	gene_id "CUFF.11847"; transcript_id "AT1G73390.1"; exon_number "10"; FPKM "3.1448021382"; frac "0.232880"; conf_lo "2.291458"; conf_hi "3.998146"; cov "18.468295";
Chr1	Cufflinks	exon	27593902	27594198	1000	-	.	gene_id "CUFF.11847"; transcript_id "AT1G73390.1"; exon_number "11"; FPKM "3.1448021382"; frac "0.232880"; conf_lo "2.291458"; conf_hi "3.998146"; cov "18.468295";
Chr1	Cufflinks	transcript	27590810	27595142	1	-	.	gene_id "CUFF.11847"; transcript_id "AT1G73390.4"; FPKM "0.0000000000"; frac "0.000000"; conf_lo "0.000000"; conf_hi "0.061217"; cov "0.000000"; full_read_support "yes";
Chr1	Cufflinks	exon	27590810	27591211	1	-	.	gene_id "CUFF.11847"; transcript_id "AT1G73390.4"; exon_number "1"; FPKM "0.0000000000"; frac "0.000000"; conf_lo "0.000000"; conf_hi "0.061217"; cov "0.000000";
Chr1	Cufflinks	exon	27591302	27591644	1	-	.	gene_id "CUFF.11847"; transcript_id "AT1G73390.4"; exon_number "2"; FPKM "0.0000000000"; frac "0.000000"; conf_lo "0.000000"; conf_hi "0.061217"; cov "0.000000";
Chr1	Cufflinks	exon	27591782	27591871	1	-	.	gene_id "CUFF.11847"; transcript_id "AT1G73390.4"; exon_number "3"; FPKM "0.0000000000"; frac "0.000000"; conf_lo "0.000000"; conf_hi "0.061217"; cov "0.000000";
Chr1	Cufflinks	exon	27592400	27592498	1	-	.	gene_id "CUFF.11847"; transcript_id "AT1G73390.4"; exon_number "4"; FPKM "0.0000000000"; frac "0.000000"; conf_lo "0.000000"; conf_hi "0.061217"; cov "0.000000";
Chr1	Cufflinks	exon	27592690	27592756	1	-	.	gene_id "CUFF.11847"; transcript_id "AT1G73390.4"; exon_number "5"; FPKM "0.0000000000"; frac "0.000000"; conf_lo "0.000000"; conf_hi "0.061217"; cov "0.000000";
Chr1	Cufflinks	exon	27592857	27592953	1	-	.	gene_id "CUFF.11847"; transcript_id "AT1G73390.4"; exon_number "6"; FPKM "0.0000000000"; frac "0.000000"; conf_lo "0.000000"; conf_hi "0.061217"; cov "0.000000";
Chr1	Cufflinks	exon	27593350	27593485	1	-	.	gene_id "CUFF.11847"; transcript_id "AT1G73390.4"; exon_number "7"; FPKM "0.0000000000"; frac "0.000000"; conf_lo "0.000000"; conf_hi "0.061217"; cov "0.000000";
Chr1	Cufflinks	exon	27593605	27593663	1	-	.	gene_id "CUFF.11847"; transcript_id "AT1G73390.4"; exon_number "8"; FPKM "0.0000000000"; frac "0.000000"; conf_lo "0.000000"; conf_hi "0.061217"; cov "0.000000";
Chr1	Cufflinks	exon	27593745	27593819	1	-	.	gene_id "CUFF.11847"; transcript_id "AT1G73390.4"; exon_number "9"; FPKM "0.0000000000"; frac "0.000000"; conf_lo "0.000000"; conf_hi "0.061217"; cov "0.000000";
Chr1	Cufflinks	exon	27593902	27594166	1	-	.	gene_id "CUFF.11847"; transcript_id "AT1G73390.4"; exon_number "10"; FPKM "0.0000000000"; frac "0.000000"; conf_lo "0.000000"; conf_hi "0.061217"; cov "0.000000";
Chr1	Cufflinks	exon	27594499	27594551	1	-	.	gene_id "CUFF.11847"; transcript_id "AT1G73390.4"; exon_number "11"; FPKM "0.0000000000"; frac "0.000000"; conf_lo "0.000000"; conf_hi "0.061217"; cov "0.000000";
Chr1	Cufflinks	exon	27594962	27595142	1	-	.	gene_id "CUFF.11847"; transcript_id "AT1G73390.4"; exon_number "12"; FPKM "0.0000000000"; frac "0.000000"; conf_lo "0.000000"; conf_hi "0.061217"; cov "0.000000";
Chr1	Cufflinks	transcript	27590810	27595142	563	-	.	gene_id "CUFF.11847"; transcript_id "AT1G73390.3"; FPKM "1.7714737296"; frac "0.150387"; conf_lo "1.162875"; conf_hi "2.380072"; cov "10.403230"; full_read_support "yes";
Chr1	Cufflinks	exon	27590810	27591211	563	-	.	gene_id "CUFF.11847"; transcript_id "AT1G73390.3"; exon_number "1"; FPKM "1.7714737296"; frac "0.150387"; conf_lo "1.162875"; conf_hi "2.380072"; cov "10.403230";
Chr1	Cufflinks	exon	27591302	27591403	563	-	.	gene_id "CUFF.11847"; transcript_id "AT1G73390.3"; exon_number "2"; FPKM "1.7714737296"; frac "0.150387"; conf_lo "1.162875"; conf_hi "2.380072"; cov "10.403230";
Chr1	Cufflinks	exon	27591490	27591644	563	-	.	gene_id "CUFF.11847"; transcript_id "AT1G73390.3"; exon_number "3"; FPKM "1.7714737296"; frac "0.150387"; conf_lo "1.162875"; conf_hi "2.380072"; cov "10.403230";
Chr1	Cufflinks	exon	27591782	27591871	563	-	.	gene_id "CUFF.11847"; transcript_id "AT1G73390.3"; exon_number "4"; FPKM "1.7714737296"; frac "0.150387"; conf_lo "1.162875"; conf_hi "2.380072"; cov "10.403230";
Chr1	Cufflinks	exon	27592400	27592498	563	-	.	gene_id "CUFF.11847"; transcript_id "AT1G73390.3"; exon_number "5"; FPKM "1.7714737296"; frac "0.150387"; conf_lo "1.162875"; conf_hi "2.380072"; cov "10.403230";
Chr1	Cufflinks	exon	27592690	27592756	563	-	.	gene_id "CUFF.11847"; transcript_id "AT1G73390.3"; exon_number "6"; FPKM "1.7714737296"; frac "0.150387"; conf_lo "1.162875"; conf_hi "2.380072"; cov "10.403230";
Chr1	Cufflinks	exon	27592857	27592953	563	-	.	gene_id "CUFF.11847"; transcript_id "AT1G73390.3"; exon_number "7"; FPKM "1.7714737296"; frac "0.150387"; conf_lo "1.162875"; conf_hi "2.380072"; cov "10.403230";
Chr1	Cufflinks	exon	27593350	27593485	563	-	.	gene_id "CUFF.11847"; transcript_id "AT1G73390.3"; exon_number "8"; FPKM "1.7714737296"; frac "0.150387"; conf_lo "1.162875"; conf_hi "2.380072"; cov "10.403230";
Chr1	Cufflinks	exon	27593605	27593663	563	-	.	gene_id "CUFF.11847"; transcript_id "AT1G73390.3"; exon_number "9"; FPKM "1.7714737296"; frac "0.150387"; conf_lo "1.162875"; conf_hi "2.380072"; cov "10.403230";
Chr1	Cufflinks	exon	27593745	27593819	563	-	.	gene_id "CUFF.11847"; transcript_id "AT1G73390.3"; exon_number "10"; FPKM "1.7714737296"; frac "0.150387"; conf_lo "1.162875"; conf_hi "2.380072"; cov "10.403230";
Chr1	Cufflinks	exon	27593902	27594166	563	-	.	gene_id "CUFF.11847"; transcript_id "AT1G73390.3"; exon_number "11"; FPKM "1.7714737296"; frac "0.150387"; conf_lo "1.162875"; conf_hi "2.380072"; cov "10.403230";
Chr1	Cufflinks	exon	27594499	27594551	563	-	.	gene_id "CUFF.11847"; transcript_id "AT1G73390.3"; exon_number "12"; FPKM "1.7714737296"; frac "0.150387"; conf_lo "1.162875"; conf_hi "2.380072"; cov "10.403230";
Chr1	Cufflinks	exon	27594962	27595142	563	-	.	gene_id "CUFF.11847"; transcript_id "AT1G73390.3"; exon_number "13"; FPKM "1.7714737296"; frac "0.150387"; conf_lo "1.162875"; conf_hi "2.380072"; cov "10.403230";
Chr1	Cufflinks	transcript	27589032	27590822	1000	+	.	gene_id "AT1G73380"; transcript_id "AT1G73380.1"; FPKM "5.1919179007"; frac "0.373049"; conf_lo "4.267310"; conf_hi "6.116526"; cov "30.490272"; full_read_support "yes";
Chr1	Cufflinks	exon	27589032	27589281	1000	+	.	gene_id "AT1G73380"; transcript_id "AT1G73380.1"; exon_number "1"; FPKM "5.1919179007"; frac "0.373049"; conf_lo "4.267310"; conf_hi "6.116526"; cov "30.490272";
Chr1	Cufflinks	exon	27589362	27590109	1000	+	.	gene_id "AT1G73380"; transcript_id "AT1G73380.1"; exon_number "2"; FPKM "5.1919179007"; frac "0.373049"; conf_lo "4.267310"; conf_hi "6.116526"; cov "30.490272";
Chr1	Cufflinks	exon	27590187	27590353	1000	+	.	gene_id "AT1G73380"; transcript_id "AT1G73380.1"; exon_number "3"; FPKM "5.1919179007"; frac "0.373049"; conf_lo "4.267310"; conf_hi "6.116526"; cov "30.490272";
Chr1	Cufflinks	exon	27590450	27590822	1000	+	.	gene_id "AT1G73380"; transcript_id "AT1G73380.1"; exon_number "4"; FPKM "5.1919179007"; frac "0.373049"; conf_lo "4.267310"; conf_hi "6.116526"; cov "30.490272";
Chr1	Cufflinks	transcript	27598106	27599812	1000	+	.	gene_id "AT1G73400"; transcript_id "AT1G73400.1"; FPKM "1.9636704285"; frac "1.000000"; conf_lo "1.439054"; conf_hi "2.488287"; cov "11.520792"; full_read_support "yes";
Chr1	Cufflinks	exon	27598106	27599812	1000	+	.	gene_id "AT1G73400"; transcript_id "AT1G73400.1"; exon_number "1"; FPKM "1.9636704285"; frac "1.000000"; conf_lo "1.439054"; conf_hi "2.488287"; cov "11.520792";
Chr1	Cufflinks	transcript	27601632	27603317	1000	+	.	gene_id "CUFF.11848"; transcript_id "AT1G73410.1"; FPKM "0.4947540937"; frac "1.000000"; conf_lo "0.166571"; conf_hi "0.822937"; cov "2.907552"; full_read_support "no";
Chr1	Cufflinks	exon	27601632	27601972	1000	+	.	gene_id "CUFF.11848"; transcript_id "AT1G73410.1"; exon_number "1"; FPKM "0.4947540937"; frac "1.000000"; conf_lo "0.166571"; conf_hi "0.822937"; cov "2.907552";
Chr1	Cufflinks	exon	27602084	27602515	1000	+	.	gene_id "CUFF.11848"; transcript_id "AT1G73410.1"; exon_number "2"; FPKM "0.4947540937"; frac "1.000000"; conf_lo "0.166571"; conf_hi "0.822937"; cov "2.907552";
Chr1	Cufflinks	exon	27602860	27603317	1000	+	.	gene_id "CUFF.11848"; transcript_id "AT1G73410.1"; exon_number "3"; FPKM "0.4947540937"; frac "1.000000"; conf_lo "0.166571"; conf_hi "0.822937"; cov "2.907552";
Chr1	Cufflinks	transcript	27603655	27611068	1000	+	.	gene_id "CUFF.11849"; transcript_id "AT1G73430.1"; FPKM "6.5263252557"; frac "0.793313"; conf_lo "5.731809"; conf_hi "7.320841"; cov "38.335201"; full_read_support "yes";
Chr1	Cufflinks	exon	27603655	27604182	1000	+	.	gene_id "CUFF.11849"; transcript_id "AT1G73430.1"; exon_number "1"; FPKM "6.5263252557"; frac "0.793313"; conf_lo "5.731809"; conf_hi "7.320841"; cov "38.335201";
Chr1	Cufflinks	exon	27604292	27604375	1000	+	.	gene_id "CUFF.11849"; transcript_id "AT1G73430.1"; exon_number "2"; FPKM "6.5263252557"; frac "0.793313"; conf_lo "5.731809"; conf_hi "7.320841"; cov "38.335201";
Chr1	Cufflinks	exon	27604463	27604570	1000	+	.	gene_id "CUFF.11849"; transcript_id "AT1G73430.1"; exon_number "3"; FPKM "6.5263252557"; frac "0.793313"; conf_lo "5.731809"; conf_hi "7.320841"; cov "38.335201";
Chr1	Cufflinks	exon	27604724	27604768	1000	+	.	gene_id "CUFF.11849"; transcript_id "AT1G73430.1"; exon_number "4"; FPKM "6.5263252557"; frac "0.793313"; conf_lo "5.731809"; conf_hi "7.320841"; cov "38.335201";
Chr1	Cufflinks	exon	27604866	27604940	1000	+	.	gene_id "CUFF.11849"; transcript_id "AT1G73430.1"; exon_number "5"; FPKM "6.5263252557"; frac "0.793313"; conf_lo "5.731809"; conf_hi "7.320841"; cov "38.335201";
Chr1	Cufflinks	exon	27605041	27605136	1000	+	.	gene_id "CUFF.11849"; transcript_id "AT1G73430.1"; exon_number "6"; FPKM "6.5263252557"; frac "0.793313"; conf_lo "5.731809"; conf_hi "7.320841"; cov "38.335201";
Chr1	Cufflinks	exon	27605350	27605427	1000	+	.	gene_id "CUFF.11849"; transcript_id "AT1G73430.1"; exon_number "7"; FPKM "6.5263252557"; frac "0.793313"; conf_lo "5.731809"; conf_hi "7.320841"; cov "38.335201";
Chr1	Cufflinks	exon	27605664	27605749	1000	+	.	gene_id "CUFF.11849"; transcript_id "AT1G73430.1"; exon_number "8"; FPKM "6.5263252557"; frac "0.793313"; conf_lo "5.731809"; conf_hi "7.320841"; cov "38.335201";
Chr1	Cufflinks	exon	27605887	27605953	1000	+	.	gene_id "CUFF.11849"; transcript_id "AT1G73430.1"; exon_number "9"; FPKM "6.5263252557"; frac "0.793313"; conf_lo "5.731809"; conf_hi "7.320841"; cov "38.335201";
Chr1	Cufflinks	exon	27606130	27606192	1000	+	.	gene_id "CUFF.11849"; transcript_id "AT1G73430.1"; exon_number "10"; FPKM "6.5263252557"; frac "0.793313"; conf_lo "5.731809"; conf_hi "7.320841"; cov "38.335201";
Chr1	Cufflinks	exon	27606379	27606480	1000	+	.	gene_id "CUFF.11849"; transcript_id "AT1G73430.1"; exon_number "11"; FPKM "6.5263252557"; frac "0.793313"; conf_lo "5.731809"; conf_hi "7.320841"; cov "38.335201";
Chr1	Cufflinks	exon	27606649	27606753	1000	+	.	gene_id "CUFF.11849"; transcript_id "AT1G73430.1"; exon_number "12"; FPKM "6.5263252557"; frac "0.793313"; conf_lo "5.731809"; conf_hi "7.320841"; cov "38.335201";
Chr1	Cufflinks	exon	27606843	27606935	1000	+	.	gene_id "CUFF.11849"; transcript_id "AT1G73430.1"; exon_number "13"; FPKM "6.5263252557"; frac "0.793313"; conf_lo "5.731809"; conf_hi "7.320841"; cov "38.335201";
Chr1	Cufflinks	exon	27607227	27607315	1000	+	.	gene_id "CUFF.11849"; transcript_id "AT1G73430.1"; exon_number "14"; FPKM "6.5263252557"; frac "0.793313"; conf_lo "5.731809"; conf_hi "7.320841"; cov "38.335201";
Chr1	Cufflinks	exon	27607673	27607892	1000	+	.	gene_id "CUFF.11849"; transcript_id "AT1G73430.1"; exon_number "15"; FPKM "6.5263252557"; frac "0.793313"; conf_lo "5.731809"; conf_hi "7.320841"; cov "38.335201";
Chr1	Cufflinks	exon	27608195	27608284	1000	+	.	gene_id "CUFF.11849"; transcript_id "AT1G73430.1"; exon_number "16"; FPKM "6.5263252557"; frac "0.793313"; conf_lo "5.731809"; conf_hi "7.320841"; cov "38.335201";
Chr1	Cufflinks	exon	27608358	27608474	1000	+	.	gene_id "CUFF.11849"; transcript_id "AT1G73430.1"; exon_number "17"; FPKM "6.5263252557"; frac "0.793313"; conf_lo "5.731809"; conf_hi "7.320841"; cov "38.335201";
Chr1	Cufflinks	exon	27608572	27608604	1000	+	.	gene_id "CUFF.11849"; transcript_id "AT1G73430.1"; exon_number "18"; FPKM "6.5263252557"; frac "0.793313"; conf_lo "5.731809"; conf_hi "7.320841"; cov "38.335201";
Chr1	Cufflinks	exon	27608807	27608893	1000	+	.	gene_id "CUFF.11849"; transcript_id "AT1G73430.1"; exon_number "19"; FPKM "6.5263252557"; frac "0.793313"; conf_lo "5.731809"; conf_hi "7.320841"; cov "38.335201";
Chr1	Cufflinks	exon	27608968	27609030	1000	+	.	gene_id "CUFF.11849"; transcript_id "AT1G73430.1"; exon_number "20"; FPKM "6.5263252557"; frac "0.793313"; conf_lo "5.731809"; conf_hi "7.320841"; cov "38.335201";
Chr1	Cufflinks	exon	27609206	27609322	1000	+	.	gene_id "CUFF.11849"; transcript_id "AT1G73430.1"; exon_number "21"; FPKM "6.5263252557"; frac "0.793313"; conf_lo "5.731809"; conf_hi "7.320841"; cov "38.335201";
Chr1	Cufflinks	exon	27609595	27609687	1000	+	.	gene_id "CUFF.11849"; transcript_id "AT1G73430.1"; exon_number "22"; FPKM "6.5263252557"; frac "0.793313"; conf_lo "5.731809"; conf_hi "7.320841"; cov "38.335201";
Chr1	Cufflinks	exon	27609937	27610062	1000	+	.	gene_id "CUFF.11849"; transcript_id "AT1G73430.1"; exon_number "23"; FPKM "6.5263252557"; frac "0.793313"; conf_lo "5.731809"; conf_hi "7.320841"; cov "38.335201";
Chr1	Cufflinks	exon	27610432	27610532	1000	+	.	gene_id "CUFF.11849"; transcript_id "AT1G73430.1"; exon_number "24"; FPKM "6.5263252557"; frac "0.793313"; conf_lo "5.731809"; conf_hi "7.320841"; cov "38.335201";
Chr1	Cufflinks	exon	27610700	27611068	1000	+	.	gene_id "CUFF.11849"; transcript_id "AT1G73430.1"; exon_number "25"; FPKM "6.5263252557"; frac "0.793313"; conf_lo "5.731809"; conf_hi "7.320841"; cov "38.335201";
Chr1	Cufflinks	transcript	27603655	27611068	1	+	.	gene_id "CUFF.11849"; transcript_id "AT1G73430.2"; FPKM "0.0000000000"; frac "0.000000"; conf_lo "0.000000"; conf_hi "0.037319"; cov "0.000000"; full_read_support "yes";
Chr1	Cufflinks	exon	27603655	27603848	1	+	.	gene_id "CUFF.11849"; transcript_id "AT1G73430.2"; exon_number "1"; FPKM "0.0000000000"; frac "0.000000"; conf_lo "0.000000"; conf_hi "0.037319"; cov "0.000000";
Chr1	Cufflinks	exon	27603949	27604182	1	+	.	gene_id "CUFF.11849"; transcript_id "AT1G73430.2"; exon_number "2"; FPKM "0.0000000000"; frac "0.000000"; conf_lo "0.000000"; conf_hi "0.037319"; cov "0.000000";
Chr1	Cufflinks	exon	27604292	27604375	1	+	.	gene_id "CUFF.11849"; transcript_id "AT1G73430.2"; exon_number "3"; FPKM "0.0000000000"; frac "0.000000"; conf_lo "0.000000"; conf_hi "0.037319"; cov "0.000000";
Chr1	Cufflinks	exon	27604463	27604570	1	+	.	gene_id "CUFF.11849"; transcript_id "AT1G73430.2"; exon_number "4"; FPKM "0.0000000000"; frac "0.000000"; conf_lo "0.000000"; conf_hi "0.037319"; cov "0.000000";
Chr1	Cufflinks	exon	27604724	27604768	1	+	.	gene_id "CUFF.11849"; transcript_id "AT1G73430.2"; exon_number "5"; FPKM "0.0000000000"; frac "0.000000"; conf_lo "0.000000"; conf_hi "0.037319"; cov "0.000000";
Chr1	Cufflinks	exon	27604866	27604940	1	+	.	gene_id "CUFF.11849"; transcript_id "AT1G73430.2"; exon_number "6"; FPKM "0.0000000000"; frac "0.000000"; conf_lo "0.000000"; conf_hi "0.037319"; cov "0.000000";
Chr1	Cufflinks	exon	27605041	27605136	1	+	.	gene_id "CUFF.11849"; transcript_id "AT1G73430.2"; exon_number "7"; FPKM "0.0000000000"; frac "0.000000"; conf_lo "0.000000"; conf_hi "0.037319"; cov "0.000000";
Chr1	Cufflinks	exon	27605350	27605427	1	+	.	gene_id "CUFF.11849"; transcript_id "AT1G73430.2"; exon_number "8"; FPKM "0.0000000000"; frac "0.000000"; conf_lo "0.000000"; conf_hi "0.037319"; cov "0.000000";
Chr1	Cufflinks	exon	27605664	27605749	1	+	.	gene_id "CUFF.11849"; transcript_id "AT1G73430.2"; exon_number "9"; FPKM "0.0000000000"; frac "0.000000"; conf_lo "0.000000"; conf_hi "0.037319"; cov "0.000000";
Chr1	Cufflinks	exon	27605887	27605953	1	+	.	gene_id "CUFF.11849"; transcript_id "AT1G73430.2"; exon_number "10"; FPKM "0.0000000000"; frac "0.000000"; conf_lo "0.000000"; conf_hi "0.037319"; cov "0.000000";
Chr1	Cufflinks	exon	27606130	27606192	1	+	.	gene_id "CUFF.11849"; transcript_id "AT1G73430.2"; exon_number "11"; FPKM "0.0000000000"; frac "0.000000"; conf_lo "0.000000"; conf_hi "0.037319"; cov "0.000000";
Chr1	Cufflinks	exon	27606379	27606480	1	+	.	gene_id "CUFF.11849"; transcript_id "AT1G73430.2"; exon_number "12"; FPKM "0.0000000000"; frac "0.000000"; conf_lo "0.000000"; conf_hi "0.037319"; cov "0.000000";
Chr1	Cufflinks	exon	27606649	27606753	1	+	.	gene_id "CUFF.11849"; transcript_id "AT1G73430.2"; exon_number "13"; FPKM "0.0000000000"; frac "0.000000"; conf_lo "0.000000"; conf_hi "0.037319"; cov "0.000000";
Chr1	Cufflinks	exon	27606843	27606935	1	+	.	gene_id "CUFF.11849"; transcript_id "AT1G73430.2"; exon_number "14"; FPKM "0.0000000000"; frac "0.000000"; conf_lo "0.000000"; conf_hi "0.037319"; cov "0.000000";
Chr1	Cufflinks	exon	27607227	27607315	1	+	.	gene_id "CUFF.11849"; transcript_id "AT1G73430.2"; exon_number "15"; FPKM "0.0000000000"; frac "0.000000"; conf_lo "0.000000"; conf_hi "0.037319"; cov "0.000000";
Chr1	Cufflinks	exon	27607673	27607892	1	+	.	gene_id "CUFF.11849"; transcript_id "AT1G73430.2"; exon_number "16"; FPKM "0.0000000000"; frac "0.000000"; conf_lo "0.000000"; conf_hi "0.037319"; cov "0.000000";
Chr1	Cufflinks	exon	27608195	27608284	1	+	.	gene_id "CUFF.11849"; transcript_id "AT1G73430.2"; exon_number "17"; FPKM "0.0000000000"; frac "0.000000"; conf_lo "0.000000"; conf_hi "0.037319"; cov "0.000000";
Chr1	Cufflinks	exon	27608358	27608474	1	+	.	gene_id "CUFF.11849"; transcript_id "AT1G73430.2"; exon_number "18"; FPKM "0.0000000000"; frac "0.000000"; conf_lo "0.000000"; conf_hi "0.037319"; cov "0.000000";
Chr1	Cufflinks	exon	27608572	27608604	1	+	.	gene_id "CUFF.11849"; transcript_id "AT1G73430.2"; exon_number "19"; FPKM "0.0000000000"; frac "0.000000"; conf_lo "0.000000"; conf_hi "0.037319"; cov "0.000000";
Chr1	Cufflinks	exon	27608807	27608893	1	+	.	gene_id "CUFF.11849"; transcript_id "AT1G73430.2"; exon_number "20"; FPKM "0.0000000000"; frac "0.000000"; conf_lo "0.000000"; conf_hi "0.037319"; cov "0.000000";
Chr1	Cufflinks	exon	27608968	27609030	1	+	.	gene_id "CUFF.11849"; transcript_id "AT1G73430.2"; exon_number "21"; FPKM "0.0000000000"; frac "0.000000"; conf_lo "0.000000"; conf_hi "0.037319"; cov "0.000000";
Chr1	Cufflinks	exon	27609206	27609322	1	+	.	gene_id "CUFF.11849"; transcript_id "AT1G73430.2"; exon_number "22"; FPKM "0.0000000000"; frac "0.000000"; conf_lo "0.000000"; conf_hi "0.037319"; cov "0.000000";
Chr1	Cufflinks	exon	27609595	27609687	1	+	.	gene_id "CUFF.11849"; transcript_id "AT1G73430.2"; exon_number "23"; FPKM "0.0000000000"; frac "0.000000"; conf_lo "0.000000"; conf_hi "0.037319"; cov "0.000000";
Chr1	Cufflinks	exon	27609937	27610062	1	+	.	gene_id "CUFF.11849"; transcript_id "AT1G73430.2"; exon_number "24"; FPKM "0.0000000000"; frac "0.000000"; conf_lo "0.000000"; conf_hi "0.037319"; cov "0.000000";
Chr1	Cufflinks	exon	27610432	27610532	1	+	.	gene_id "CUFF.11849"; transcript_id "AT1G73430.2"; exon_number "25"; FPKM "0.0000000000"; frac "0.000000"; conf_lo "0.000000"; conf_hi "0.037319"; cov "0.000000";
Chr1	Cufflinks	exon	27610700	27611068	1	+	.	gene_id "CUFF.11849"; transcript_id "AT1G73430.2"; exon_number "26"; FPKM "0.0000000000"; frac "0.000000"; conf_lo "0.000000"; conf_hi "0.037319"; cov "0.000000";
Chr1	Cufflinks	transcript	27603655	27611068	224	+	.	gene_id "CUFF.11849"; transcript_id "CUFF.11849.3"; FPKM "1.4665892275"; frac "0.206687"; conf_lo "1.073792"; conf_hi "1.859386"; cov "8.614648"; full_read_support "yes";
Chr1	Cufflinks	exon	27603655	27604182	224	+	.	gene_id "CUFF.11849"; transcript_id "CUFF.11849.3"; exon_number "1"; FPKM "1.4665892275"; frac "0.206687"; conf_lo "1.073792"; conf_hi "1.859386"; cov "8.614648";
Chr1	Cufflinks	exon	27604292	27604375	224	+	.	gene_id "CUFF.11849"; transcript_id "CUFF.11849.3"; exon_number "2"; FPKM "1.4665892275"; frac "0.206687"; conf_lo "1.073792"; conf_hi "1.859386"; cov "8.614648";
Chr1	Cufflinks	exon	27604463	27604570	224	+	.	gene_id "CUFF.11849"; transcript_id "CUFF.11849.3"; exon_number "3"; FPKM "1.4665892275"; frac "0.206687"; conf_lo "1.073792"; conf_hi "1.859386"; cov "8.614648";
Chr1	Cufflinks	exon	27604724	27604768	224	+	.	gene_id "CUFF.11849"; transcript_id "CUFF.11849.3"; exon_number "4"; FPKM "1.4665892275"; frac "0.206687"; conf_lo "1.073792"; conf_hi "1.859386"; cov "8.614648";
Chr1	Cufflinks	exon	27604866	27604940	224	+	.	gene_id "CUFF.11849"; transcript_id "CUFF.11849.3"; exon_number "5"; FPKM "1.4665892275"; frac "0.206687"; conf_lo "1.073792"; conf_hi "1.859386"; cov "8.614648";
Chr1	Cufflinks	exon	27605041	27605136	224	+	.	gene_id "CUFF.11849"; transcript_id "CUFF.11849.3"; exon_number "6"; FPKM "1.4665892275"; frac "0.206687"; conf_lo "1.073792"; conf_hi "1.859386"; cov "8.614648";
Chr1	Cufflinks	exon	27605350	27605427	224	+	.	gene_id "CUFF.11849"; transcript_id "CUFF.11849.3"; exon_number "7"; FPKM "1.4665892275"; frac "0.206687"; conf_lo "1.073792"; conf_hi "1.859386"; cov "8.614648";
Chr1	Cufflinks	exon	27605664	27605749	224	+	.	gene_id "CUFF.11849"; transcript_id "CUFF.11849.3"; exon_number "8"; FPKM "1.4665892275"; frac "0.206687"; conf_lo "1.073792"; conf_hi "1.859386"; cov "8.614648";
Chr1	Cufflinks	exon	27605887	27605953	224	+	.	gene_id "CUFF.11849"; transcript_id "CUFF.11849.3"; exon_number "9"; FPKM "1.4665892275"; frac "0.206687"; conf_lo "1.073792"; conf_hi "1.859386"; cov "8.614648";
Chr1	Cufflinks	exon	27606130	27606192	224	+	.	gene_id "CUFF.11849"; transcript_id "CUFF.11849.3"; exon_number "10"; FPKM "1.4665892275"; frac "0.206687"; conf_lo "1.073792"; conf_hi "1.859386"; cov "8.614648";
Chr1	Cufflinks	exon	27606379	27606480	224	+	.	gene_id "CUFF.11849"; transcript_id "CUFF.11849.3"; exon_number "11"; FPKM "1.4665892275"; frac "0.206687"; conf_lo "1.073792"; conf_hi "1.859386"; cov "8.614648";
Chr1	Cufflinks	exon	27606649	27606753	224	+	.	gene_id "CUFF.11849"; transcript_id "CUFF.11849.3"; exon_number "12"; FPKM "1.4665892275"; frac "0.206687"; conf_lo "1.073792"; conf_hi "1.859386"; cov "8.614648";
Chr1	Cufflinks	exon	27606843	27606935	224	+	.	gene_id "CUFF.11849"; transcript_id "CUFF.11849.3"; exon_number "13"; FPKM "1.4665892275"; frac "0.206687"; conf_lo "1.073792"; conf_hi "1.859386"; cov "8.614648";
Chr1	Cufflinks	exon	27607227	27607315	224	+	.	gene_id "CUFF.11849"; transcript_id "CUFF.11849.3"; exon_number "14"; FPKM "1.4665892275"; frac "0.206687"; conf_lo "1.073792"; conf_hi "1.859386"; cov "8.614648";
Chr1	Cufflinks	exon	27607673	27607892	224	+	.	gene_id "CUFF.11849"; transcript_id "CUFF.11849.3"; exon_number "15"; FPKM "1.4665892275"; frac "0.206687"; conf_lo "1.073792"; conf_hi "1.859386"; cov "8.614648";
Chr1	Cufflinks	exon	27608195	27608284	224	+	.	gene_id "CUFF.11849"; transcript_id "CUFF.11849.3"; exon_number "16"; FPKM "1.4665892275"; frac "0.206687"; conf_lo "1.073792"; conf_hi "1.859386"; cov "8.614648";
Chr1	Cufflinks	exon	27608358	27608474	224	+	.	gene_id "CUFF.11849"; transcript_id "CUFF.11849.3"; exon_number "17"; FPKM "1.4665892275"; frac "0.206687"; conf_lo "1.073792"; conf_hi "1.859386"; cov "8.614648";
Chr1	Cufflinks	exon	27608572	27608893	224	+	.	gene_id "CUFF.11849"; transcript_id "CUFF.11849.3"; exon_number "18"; FPKM "1.4665892275"; frac "0.206687"; conf_lo "1.073792"; conf_hi "1.859386"; cov "8.614648";
Chr1	Cufflinks	exon	27608968	27609030	224	+	.	gene_id "CUFF.11849"; transcript_id "CUFF.11849.3"; exon_number "19"; FPKM "1.4665892275"; frac "0.206687"; conf_lo "1.073792"; conf_hi "1.859386"; cov "8.614648";
Chr1	Cufflinks	exon	27609206	27609322	224	+	.	gene_id "CUFF.11849"; transcript_id "CUFF.11849.3"; exon_number "20"; FPKM "1.4665892275"; frac "0.206687"; conf_lo "1.073792"; conf_hi "1.859386"; cov "8.614648";
Chr1	Cufflinks	exon	27609595	27610062	224	+	.	gene_id "CUFF.11849"; transcript_id "CUFF.11849.3"; exon_number "21"; FPKM "1.4665892275"; frac "0.206687"; conf_lo "1.073792"; conf_hi "1.859386"; cov "8.614648";
Chr1	Cufflinks	exon	27610432	27610533	224	+	.	gene_id "CUFF.11849"; transcript_id "CUFF.11849.3"; exon_number "22"; FPKM "1.4665892275"; frac "0.206687"; conf_lo "1.073792"; conf_hi "1.859386"; cov "8.614648";
Chr1	Cufflinks	exon	27610700	27611068	224	+	.	gene_id "CUFF.11849"; transcript_id "CUFF.11849.3"; exon_number "23"; FPKM "1.4665892275"; frac "0.206687"; conf_lo "1.073792"; conf_hi "1.859386"; cov "8.614648";
Chr1	Cufflinks	transcript	27611313	27612864	904	+	.	gene_id "CUFF.11850"; transcript_id "CUFF.11850.1"; FPKM "1.9286751900"; frac "0.154090"; conf_lo "1.224875"; conf_hi "2.632476"; cov "11.321207"; full_read_support "yes";
Chr1	Cufflinks	exon	27611313	27612190	904	+	.	gene_id "CUFF.11850"; transcript_id "CUFF.11850.1"; exon_number "1"; FPKM "1.9286751900"; frac "0.154090"; conf_lo "1.224875"; conf_hi "2.632476"; cov "11.321207";
Chr1	Cufflinks	exon	27612463	27612864	904	+	.	gene_id "CUFF.11850"; transcript_id "CUFF.11850.1"; exon_number "2"; FPKM "1.9286751900"; frac "0.154090"; conf_lo "1.224875"; conf_hi "2.632476"; cov "11.321207";
Chr1	Cufflinks	transcript	27611363	27612815	1000	+	.	gene_id "CUFF.11850"; transcript_id "AT1G73440.1"; FPKM "2.1322392402"; frac "0.197621"; conf_lo "1.465703"; conf_hi "2.798775"; cov "12.516115"; full_read_support "yes";
Chr1	Cufflinks	exon	27611363	27612815	1000	+	.	gene_id "CUFF.11850"; transcript_id "AT1G73440.1"; exon_number "1"; FPKM "2.1322392402"; frac "0.197621"; conf_lo "1.465703"; conf_hi "2.798775"; cov "12.516115";
Chr1	Cufflinks	transcript	27613139	27619381	982	+	.	gene_id "CUFF.11851"; transcript_id "CUFF.11851.1"; FPKM "1.0452618777"; frac "0.371254"; conf_lo "0.790274"; conf_hi "1.300250"; cov "6.135624"; full_read_support "no";
Chr1	Cufflinks	exon	27613139	27615002	982	+	.	gene_id "CUFF.11851"; transcript_id "CUFF.11851.1"; exon_number "1"; FPKM "1.0452618777"; frac "0.371254"; conf_lo "0.790274"; conf_hi "1.300250"; cov "6.135624";
Chr1	Cufflinks	exon	27615229	27616540	982	+	.	gene_id "CUFF.11851"; transcript_id "CUFF.11851.1"; exon_number "2"; FPKM "1.0452618777"; frac "0.371254"; conf_lo "0.790274"; conf_hi "1.300250"; cov "6.135624";
Chr1	Cufflinks	exon	27616913	27617192	982	+	.	gene_id "CUFF.11851"; transcript_id "CUFF.11851.1"; exon_number "3"; FPKM "1.0452618777"; frac "0.371254"; conf_lo "0.790274"; conf_hi "1.300250"; cov "6.135624";
Chr1	Cufflinks	exon	27617377	27617845	982	+	.	gene_id "CUFF.11851"; transcript_id "CUFF.11851.1"; exon_number "4"; FPKM "1.0452618777"; frac "0.371254"; conf_lo "0.790274"; conf_hi "1.300250"; cov "6.135624";
Chr1	Cufflinks	exon	27618179	27618322	982	+	.	gene_id "CUFF.11851"; transcript_id "CUFF.11851.1"; exon_number "5"; FPKM "1.0452618777"; frac "0.371254"; conf_lo "0.790274"; conf_hi "1.300250"; cov "6.135624";
Chr1	Cufflinks	exon	27618447	27619381	982	+	.	gene_id "CUFF.11851"; transcript_id "CUFF.11851.1"; exon_number "6"; FPKM "1.0452618777"; frac "0.371254"; conf_lo "0.790274"; conf_hi "1.300250"; cov "6.135624";
Chr1	Cufflinks	transcript	27613856	27618897	1000	+	.	gene_id "CUFF.11851"; transcript_id "AT1G73450.1"; FPKM "1.0641418528"; frac "0.277035"; conf_lo "0.749229"; conf_hi "1.379054"; cov "6.246448"; full_read_support "no";
Chr1	Cufflinks	exon	27613856	27615002	1000	+	.	gene_id "CUFF.11851"; transcript_id "AT1G73450.1"; exon_number "1"; FPKM "1.0641418528"; frac "0.277035"; conf_lo "0.749229"; conf_hi "1.379054"; cov "6.246448";
Chr1	Cufflinks	exon	27615229	27616540	1000	+	.	gene_id "CUFF.11851"; transcript_id "AT1G73450.1"; exon_number "2"; FPKM "1.0641418528"; frac "0.277035"; conf_lo "0.749229"; conf_hi "1.379054"; cov "6.246448";
Chr1	Cufflinks	exon	27616913	27617192	1000	+	.	gene_id "CUFF.11851"; transcript_id "AT1G73450.1"; exon_number "3"; FPKM "1.0641418528"; frac "0.277035"; conf_lo "0.749229"; conf_hi "1.379054"; cov "6.246448";
Chr1	Cufflinks	exon	27617377	27617484	1000	+	.	gene_id "CUFF.11851"; transcript_id "AT1G73450.1"; exon_number "4"; FPKM "1.0641418528"; frac "0.277035"; conf_lo "0.749229"; conf_hi "1.379054"; cov "6.246448";
Chr1	Cufflinks	exon	27617567	27617845	1000	+	.	gene_id "CUFF.11851"; transcript_id "AT1G73450.1"; exon_number "5"; FPKM "1.0641418528"; frac "0.277035"; conf_lo "0.749229"; conf_hi "1.379054"; cov "6.246448";
Chr1	Cufflinks	exon	27618179	27618322	1000	+	.	gene_id "CUFF.11851"; transcript_id "AT1G73450.1"; exon_number "6"; FPKM "1.0641418528"; frac "0.277035"; conf_lo "0.749229"; conf_hi "1.379054"; cov "6.246448";
Chr1	Cufflinks	exon	27618447	27618897	1000	+	.	gene_id "CUFF.11851"; transcript_id "AT1G73450.1"; exon_number "7"; FPKM "1.0641418528"; frac "0.277035"; conf_lo "0.749229"; conf_hi "1.379054"; cov "6.246448";
Chr1	Cufflinks	transcript	27612616	27613350	1	-	.	gene_id "AT1G73445"; transcript_id "AT1G73445.1"; FPKM "0.0000000000"; frac "0.000000"; conf_lo "0.000000"; conf_hi "0.190552"; cov "0.000000"; full_read_support "yes";
Chr1	Cufflinks	exon	27612616	27613350	1	-	.	gene_id "AT1G73445"; transcript_id "AT1G73445.1"; exon_number "1"; FPKM "0.0000000000"; frac "0.000000"; conf_lo "0.000000"; conf_hi "0.190552"; cov "0.000000";
Chr1	Cufflinks	transcript	27619548	27625092	1000	+	.	gene_id "CUFF.11852"; transcript_id "CUFF.11852.1"; FPKM "3.1613780127"; frac "0.629759"; conf_lo "2.697681"; conf_hi "3.625075"; cov "18.551776"; full_read_support "yes";
Chr1	Cufflinks	exon	27619548	27621271	1000	+	.	gene_id "CUFF.11852"; transcript_id "CUFF.11852.1"; exon_number "1"; FPKM "3.1613780127"; frac "0.629759"; conf_lo "2.697681"; conf_hi "3.625075"; cov "18.551776";
Chr1	Cufflinks	exon	27621691	27623100	1000	+	.	gene_id "CUFF.11852"; transcript_id "CUFF.11852.1"; exon_number "2"; FPKM "3.1613780127"; frac "0.629759"; conf_lo "2.697681"; conf_hi "3.625075"; cov "18.551776";
Chr1	Cufflinks	exon	27623389	27623618	1000	+	.	gene_id "CUFF.11852"; transcript_id "CUFF.11852.1"; exon_number "3"; FPKM "3.1613780127"; frac "0.629759"; conf_lo "2.697681"; conf_hi "3.625075"; cov "18.551776";
Chr1	Cufflinks	exon	27623875	27623982	1000	+	.	gene_id "CUFF.11852"; transcript_id "CUFF.11852.1"; exon_number "4"; FPKM "3.1613780127"; frac "0.629759"; conf_lo "2.697681"; conf_hi "3.625075"; cov "18.551776";
Chr1	Cufflinks	exon	27624063	27624341	1000	+	.	gene_id "CUFF.11852"; transcript_id "CUFF.11852.1"; exon_number "5"; FPKM "3.1613780127"; frac "0.629759"; conf_lo "2.697681"; conf_hi "3.625075"; cov "18.551776";
Chr1	Cufflinks	exon	27624443	27624586	1000	+	.	gene_id "CUFF.11852"; transcript_id "CUFF.11852.1"; exon_number "6"; FPKM "3.1613780127"; frac "0.629759"; conf_lo "2.697681"; conf_hi "3.625075"; cov "18.551776";
Chr1	Cufflinks	exon	27624711	27625092	1000	+	.	gene_id "CUFF.11852"; transcript_id "CUFF.11852.1"; exon_number "7"; FPKM "3.1613780127"; frac "0.629759"; conf_lo "2.697681"; conf_hi "3.625075"; cov "18.551776";
Chr1	Cufflinks	transcript	27620122	27625092	684	+	.	gene_id "CUFF.11852"; transcript_id "AT1G73460.1"; FPKM "2.1630828444"; frac "0.370241"; conf_lo "1.729901"; conf_hi "2.596265"; cov "12.693524"; full_read_support "yes";
Chr1	Cufflinks	exon	27620122	27621271	684	+	.	gene_id "CUFF.11852"; transcript_id "AT1G73460.1"; exon_number "1"; FPKM "2.1630828444"; frac "0.370241"; conf_lo "1.729901"; conf_hi "2.596265"; cov "12.693524";
Chr1	Cufflinks	exon	27621691	27623050	684	+	.	gene_id "CUFF.11852"; transcript_id "AT1G73460.1"; exon_number "2"; FPKM "2.1630828444"; frac "0.370241"; conf_lo "1.729901"; conf_hi "2.596265"; cov "12.693524";
Chr1	Cufflinks	exon	27623339	27623618	684	+	.	gene_id "CUFF.11852"; transcript_id "AT1G73460.1"; exon_number "3"; FPKM "2.1630828444"; frac "0.370241"; conf_lo "1.729901"; conf_hi "2.596265"; cov "12.693524";
Chr1	Cufflinks	exon	27623875	27623982	684	+	.	gene_id "CUFF.11852"; transcript_id "AT1G73460.1"; exon_number "4"; FPKM "2.1630828444"; frac "0.370241"; conf_lo "1.729901"; conf_hi "2.596265"; cov "12.693524";
Chr1	Cufflinks	exon	27624063	27624341	684	+	.	gene_id "CUFF.11852"; transcript_id "AT1G73460.1"; exon_number "5"; FPKM "2.1630828444"; frac "0.370241"; conf_lo "1.729901"; conf_hi "2.596265"; cov "12.693524";
Chr1	Cufflinks	exon	27624443	27624586	684	+	.	gene_id "CUFF.11852"; transcript_id "AT1G73460.1"; exon_number "6"; FPKM "2.1630828444"; frac "0.370241"; conf_lo "1.729901"; conf_hi "2.596265"; cov "12.693524";
Chr1	Cufflinks	exon	27624711	27625092	684	+	.	gene_id "CUFF.11852"; transcript_id "AT1G73460.1"; exon_number "7"; FPKM "2.1630828444"; frac "0.370241"; conf_lo "1.729901"; conf_hi "2.596265"; cov "12.693524";
Chr1	Cufflinks	transcript	27625149	27627989	149	+	.	gene_id "CUFF.11853"; transcript_id "CUFF.11853.1"; FPKM "0.6851925978"; frac "0.140180"; conf_lo "0.271575"; conf_hi "1.098810"; cov "4.025049"; full_read_support "no";
Chr1	Cufflinks	exon	27625149	27625485	149	+	.	gene_id "CUFF.11853"; transcript_id "CUFF.11853.1"; exon_number "1"; FPKM "0.6851925978"; frac "0.140180"; conf_lo "0.271575"; conf_hi "1.098810"; cov "4.025049";
Chr1	Cufflinks	exon	27625582	27625669	149	+	.	gene_id "CUFF.11853"; transcript_id "CUFF.11853.1"; exon_number "2"; FPKM "0.6851925978"; frac "0.140180"; conf_lo "0.271575"; conf_hi "1.098810"; cov "4.025049";
Chr1	Cufflinks	exon	27625798	27625947	149	+	.	gene_id "CUFF.11853"; transcript_id "CUFF.11853.1"; exon_number "3"; FPKM "0.6851925978"; frac "0.140180"; conf_lo "0.271575"; conf_hi "1.098810"; cov "4.025049";
Chr1	Cufflinks	exon	27626193	27626324	149	+	.	gene_id "CUFF.11853"; transcript_id "CUFF.11853.1"; exon_number "4"; FPKM "0.6851925978"; frac "0.140180"; conf_lo "0.271575"; conf_hi "1.098810"; cov "4.025049";
Chr1	Cufflinks	exon	27626421	27626571	149	+	.	gene_id "CUFF.11853"; transcript_id "CUFF.11853.1"; exon_number "5"; FPKM "0.6851925978"; frac "0.140180"; conf_lo "0.271575"; conf_hi "1.098810"; cov "4.025049";
Chr1	Cufflinks	exon	27626657	27626695	149	+	.	gene_id "CUFF.11853"; transcript_id "CUFF.11853.1"; exon_number "6"; FPKM "0.6851925978"; frac "0.140180"; conf_lo "0.271575"; conf_hi "1.098810"; cov "4.025049";
Chr1	Cufflinks	exon	27626781	27626855	149	+	.	gene_id "CUFF.11853"; transcript_id "CUFF.11853.1"; exon_number "7"; FPKM "0.6851925978"; frac "0.140180"; conf_lo "0.271575"; conf_hi "1.098810"; cov "4.025049";
Chr1	Cufflinks	exon	27627008	27627067	149	+	.	gene_id "CUFF.11853"; transcript_id "CUFF.11853.1"; exon_number "8"; FPKM "0.6851925978"; frac "0.140180"; conf_lo "0.271575"; conf_hi "1.098810"; cov "4.025049";
Chr1	Cufflinks	exon	27627198	27627262	149	+	.	gene_id "CUFF.11853"; transcript_id "CUFF.11853.1"; exon_number "9"; FPKM "0.6851925978"; frac "0.140180"; conf_lo "0.271575"; conf_hi "1.098810"; cov "4.025049";
Chr1	Cufflinks	exon	27627380	27627470	149	+	.	gene_id "CUFF.11853"; transcript_id "CUFF.11853.1"; exon_number "10"; FPKM "0.6851925978"; frac "0.140180"; conf_lo "0.271575"; conf_hi "1.098810"; cov "4.025049";
Chr1	Cufflinks	exon	27627548	27627989	149	+	.	gene_id "CUFF.11853"; transcript_id "CUFF.11853.1"; exon_number "11"; FPKM "0.6851925978"; frac "0.140180"; conf_lo "0.271575"; conf_hi "1.098810"; cov "4.025049";
Chr1	Cufflinks	transcript	27625149	27627714	1	+	.	gene_id "CUFF.11853"; transcript_id "AT1G73470.3"; FPKM "0.0000000000"; frac "0.000000"; conf_lo "0.000000"; conf_hi "0.097813"; cov "0.000000"; full_read_support "no";
Chr1	Cufflinks	exon	27625149	27625294	1	+	.	gene_id "CUFF.11853"; transcript_id "AT1G73470.3"; exon_number "1"; FPKM "0.0000000000"; frac "0.000000"; conf_lo "0.000000"; conf_hi "0.097813"; cov "0.000000";
Chr1	Cufflinks	exon	27625407	27625485	1	+	.	gene_id "CUFF.11853"; transcript_id "AT1G73470.3"; exon_number "2"; FPKM "0.0000000000"; frac "0.000000"; conf_lo "0.000000"; conf_hi "0.097813"; cov "0.000000";
Chr1	Cufflinks	exon	27625582	27625669	1	+	.	gene_id "CUFF.11853"; transcript_id "AT1G73470.3"; exon_number "3"; FPKM "0.0000000000"; frac "0.000000"; conf_lo "0.000000"; conf_hi "0.097813"; cov "0.000000";
Chr1	Cufflinks	exon	27625798	27625947	1	+	.	gene_id "CUFF.11853"; transcript_id "AT1G73470.3"; exon_number "4"; FPKM "0.0000000000"; frac "0.000000"; conf_lo "0.000000"; conf_hi "0.097813"; cov "0.000000";
Chr1	Cufflinks	exon	27626193	27626324	1	+	.	gene_id "CUFF.11853"; transcript_id "AT1G73470.3"; exon_number "5"; FPKM "0.0000000000"; frac "0.000000"; conf_lo "0.000000"; conf_hi "0.097813"; cov "0.000000";
Chr1	Cufflinks	exon	27626421	27626571	1	+	.	gene_id "CUFF.11853"; transcript_id "AT1G73470.3"; exon_number "6"; FPKM "0.0000000000"; frac "0.000000"; conf_lo "0.000000"; conf_hi "0.097813"; cov "0.000000";
Chr1	Cufflinks	exon	27626657	27626695	1	+	.	gene_id "CUFF.11853"; transcript_id "AT1G73470.3"; exon_number "7"; FPKM "0.0000000000"; frac "0.000000"; conf_lo "0.000000"; conf_hi "0.097813"; cov "0.000000";
Chr1	Cufflinks	exon	27626781	27626855	1	+	.	gene_id "CUFF.11853"; transcript_id "AT1G73470.3"; exon_number "8"; FPKM "0.0000000000"; frac "0.000000"; conf_lo "0.000000"; conf_hi "0.097813"; cov "0.000000";
Chr1	Cufflinks	exon	27627008	27627067	1	+	.	gene_id "CUFF.11853"; transcript_id "AT1G73470.3"; exon_number "9"; FPKM "0.0000000000"; frac "0.000000"; conf_lo "0.000000"; conf_hi "0.097813"; cov "0.000000";
Chr1	Cufflinks	exon	27627198	27627262	1	+	.	gene_id "CUFF.11853"; transcript_id "AT1G73470.3"; exon_number "10"; FPKM "0.0000000000"; frac "0.000000"; conf_lo "0.000000"; conf_hi "0.097813"; cov "0.000000";
Chr1	Cufflinks	exon	27627380	27627470	1	+	.	gene_id "CUFF.11853"; transcript_id "AT1G73470.3"; exon_number "11"; FPKM "0.0000000000"; frac "0.000000"; conf_lo "0.000000"; conf_hi "0.097813"; cov "0.000000";
Chr1	Cufflinks	exon	27627548	27627714	1	+	.	gene_id "CUFF.11853"; transcript_id "AT1G73470.3"; exon_number "12"; FPKM "0.0000000000"; frac "0.000000"; conf_lo "0.000000"; conf_hi "0.097813"; cov "0.000000";
Chr1	Cufflinks	transcript	27625149	27627701	264	+	.	gene_id "CUFF.11853"; transcript_id "AT1G73470.2"; FPKM "1.2154823856"; frac "0.195487"; conf_lo "0.581588"; conf_hi "1.849377"; cov "7.140147"; full_read_support "yes";
Chr1	Cufflinks	exon	27625149	27625485	264	+	.	gene_id "CUFF.11853"; transcript_id "AT1G73470.2"; exon_number "1"; FPKM "1.2154823856"; frac "0.195487"; conf_lo "0.581588"; conf_hi "1.849377"; cov "7.140147";
Chr1	Cufflinks	exon	27625582	27625669	264	+	.	gene_id "CUFF.11853"; transcript_id "AT1G73470.2"; exon_number "2"; FPKM "1.2154823856"; frac "0.195487"; conf_lo "0.581588"; conf_hi "1.849377"; cov "7.140147";
Chr1	Cufflinks	exon	27625798	27625947	264	+	.	gene_id "CUFF.11853"; transcript_id "AT1G73470.2"; exon_number "3"; FPKM "1.2154823856"; frac "0.195487"; conf_lo "0.581588"; conf_hi "1.849377"; cov "7.140147";
Chr1	Cufflinks	exon	27626193	27626324	264	+	.	gene_id "CUFF.11853"; transcript_id "AT1G73470.2"; exon_number "4"; FPKM "1.2154823856"; frac "0.195487"; conf_lo "0.581588"; conf_hi "1.849377"; cov "7.140147";
Chr1	Cufflinks	exon	27626421	27626571	264	+	.	gene_id "CUFF.11853"; transcript_id "AT1G73470.2"; exon_number "5"; FPKM "1.2154823856"; frac "0.195487"; conf_lo "0.581588"; conf_hi "1.849377"; cov "7.140147";
Chr1	Cufflinks	exon	27626657	27626695	264	+	.	gene_id "CUFF.11853"; transcript_id "AT1G73470.2"; exon_number "6"; FPKM "1.2154823856"; frac "0.195487"; conf_lo "0.581588"; conf_hi "1.849377"; cov "7.140147";
Chr1	Cufflinks	exon	27626781	27626855	264	+	.	gene_id "CUFF.11853"; transcript_id "AT1G73470.2"; exon_number "7"; FPKM "1.2154823856"; frac "0.195487"; conf_lo "0.581588"; conf_hi "1.849377"; cov "7.140147";
Chr1	Cufflinks	exon	27627008	27627067	264	+	.	gene_id "CUFF.11853"; transcript_id "AT1G73470.2"; exon_number "8"; FPKM "1.2154823856"; frac "0.195487"; conf_lo "0.581588"; conf_hi "1.849377"; cov "7.140147";
Chr1	Cufflinks	exon	27627198	27627262	264	+	.	gene_id "CUFF.11853"; transcript_id "AT1G73470.2"; exon_number "9"; FPKM "1.2154823856"; frac "0.195487"; conf_lo "0.581588"; conf_hi "1.849377"; cov "7.140147";
Chr1	Cufflinks	exon	27627380	27627470	264	+	.	gene_id "CUFF.11853"; transcript_id "AT1G73470.2"; exon_number "10"; FPKM "1.2154823856"; frac "0.195487"; conf_lo "0.581588"; conf_hi "1.849377"; cov "7.140147";
Chr1	Cufflinks	exon	27627566	27627701	264	+	.	gene_id "CUFF.11853"; transcript_id "AT1G73470.2"; exon_number "11"; FPKM "1.2154823856"; frac "0.195487"; conf_lo "0.581588"; conf_hi "1.849377"; cov "7.140147";
Chr1	Cufflinks	transcript	27625149	27627701	1000	+	.	gene_id "CUFF.11853"; transcript_id "AT1G73470.1"; FPKM "4.5874074268"; frac "0.664332"; conf_lo "3.515813"; conf_hi "5.659002"; cov "26.947954"; full_read_support "yes";
Chr1	Cufflinks	exon	27625149	27625294	1000	+	.	gene_id "CUFF.11853"; transcript_id "AT1G73470.1"; exon_number "1"; FPKM "4.5874074268"; frac "0.664332"; conf_lo "3.515813"; conf_hi "5.659002"; cov "26.947954";
Chr1	Cufflinks	exon	27625407	27625485	1000	+	.	gene_id "CUFF.11853"; transcript_id "AT1G73470.1"; exon_number "2"; FPKM "4.5874074268"; frac "0.664332"; conf_lo "3.515813"; conf_hi "5.659002"; cov "26.947954";
Chr1	Cufflinks	exon	27625582	27625669	1000	+	.	gene_id "CUFF.11853"; transcript_id "AT1G73470.1"; exon_number "3"; FPKM "4.5874074268"; frac "0.664332"; conf_lo "3.515813"; conf_hi "5.659002"; cov "26.947954";
Chr1	Cufflinks	exon	27625798	27625947	1000	+	.	gene_id "CUFF.11853"; transcript_id "AT1G73470.1"; exon_number "4"; FPKM "4.5874074268"; frac "0.664332"; conf_lo "3.515813"; conf_hi "5.659002"; cov "26.947954";
Chr1	Cufflinks	exon	27626193	27626324	1000	+	.	gene_id "CUFF.11853"; transcript_id "AT1G73470.1"; exon_number "5"; FPKM "4.5874074268"; frac "0.664332"; conf_lo "3.515813"; conf_hi "5.659002"; cov "26.947954";
Chr1	Cufflinks	exon	27626421	27626571	1000	+	.	gene_id "CUFF.11853"; transcript_id "AT1G73470.1"; exon_number "6"; FPKM "4.5874074268"; frac "0.664332"; conf_lo "3.515813"; conf_hi "5.659002"; cov "26.947954";
Chr1	Cufflinks	exon	27626657	27626695	1000	+	.	gene_id "CUFF.11853"; transcript_id "AT1G73470.1"; exon_number "7"; FPKM "4.5874074268"; frac "0.664332"; conf_lo "3.515813"; conf_hi "5.659002"; cov "26.947954";
Chr1	Cufflinks	exon	27626781	27626855	1000	+	.	gene_id "CUFF.11853"; transcript_id "AT1G73470.1"; exon_number "8"; FPKM "4.5874074268"; frac "0.664332"; conf_lo "3.515813"; conf_hi "5.659002"; cov "26.947954";
Chr1	Cufflinks	exon	27627008	27627067	1000	+	.	gene_id "CUFF.11853"; transcript_id "AT1G73470.1"; exon_number "9"; FPKM "4.5874074268"; frac "0.664332"; conf_lo "3.515813"; conf_hi "5.659002"; cov "26.947954";
Chr1	Cufflinks	exon	27627198	27627262	1000	+	.	gene_id "CUFF.11853"; transcript_id "AT1G73470.1"; exon_number "10"; FPKM "4.5874074268"; frac "0.664332"; conf_lo "3.515813"; conf_hi "5.659002"; cov "26.947954";
Chr1	Cufflinks	exon	27627380	27627470	1000	+	.	gene_id "CUFF.11853"; transcript_id "AT1G73470.1"; exon_number "11"; FPKM "4.5874074268"; frac "0.664332"; conf_lo "3.515813"; conf_hi "5.659002"; cov "26.947954";
Chr1	Cufflinks	exon	27627566	27627701	1000	+	.	gene_id "CUFF.11853"; transcript_id "AT1G73470.1"; exon_number "12"; FPKM "4.5874074268"; frac "0.664332"; conf_lo "3.515813"; conf_hi "5.659002"; cov "26.947954";
Chr1	Cufflinks	transcript	27628939	27632806	268	+	.	gene_id "CUFF.11854"; transcript_id "AT1G73480.1"; FPKM "0.5915840923"; frac "0.222091"; conf_lo "0.282608"; conf_hi "0.900560"; cov "3.474707"; full_read_support "yes";
Chr1	Cufflinks	exon	27628939	27629897	268	+	.	gene_id "CUFF.11854"; transcript_id "AT1G73480.1"; exon_number "1"; FPKM "0.5915840923"; frac "0.222091"; conf_lo "0.282608"; conf_hi "0.900560"; cov "3.474707";
Chr1	Cufflinks	exon	27630733	27630771	268	+	.	gene_id "CUFF.11854"; transcript_id "AT1G73480.1"; exon_number "2"; FPKM "0.5915840923"; frac "0.222091"; conf_lo "0.282608"; conf_hi "0.900560"; cov "3.474707";
Chr1	Cufflinks	exon	27630865	27630935	268	+	.	gene_id "CUFF.11854"; transcript_id "AT1G73480.1"; exon_number "3"; FPKM "0.5915840923"; frac "0.222091"; conf_lo "0.282608"; conf_hi "0.900560"; cov "3.474707";
Chr1	Cufflinks	exon	27631572	27631636	268	+	.	gene_id "CUFF.11854"; transcript_id "AT1G73480.1"; exon_number "4"; FPKM "0.5915840923"; frac "0.222091"; conf_lo "0.282608"; conf_hi "0.900560"; cov "3.474707";
Chr1	Cufflinks	exon	27631721	27631810	268	+	.	gene_id "CUFF.11854"; transcript_id "AT1G73480.1"; exon_number "5"; FPKM "0.5915840923"; frac "0.222091"; conf_lo "0.282608"; conf_hi "0.900560"; cov "3.474707";
Chr1	Cufflinks	exon	27631899	27631991	268	+	.	gene_id "CUFF.11854"; transcript_id "AT1G73480.1"; exon_number "6"; FPKM "0.5915840923"; frac "0.222091"; conf_lo "0.282608"; conf_hi "0.900560"; cov "3.474707";
Chr1	Cufflinks	exon	27632085	27632806	268	+	.	gene_id "CUFF.11854"; transcript_id "AT1G73480.1"; exon_number "7"; FPKM "0.5915840923"; frac "0.222091"; conf_lo "0.282608"; conf_hi "0.900560"; cov "3.474707";
Chr1	Cufflinks	transcript	27629146	27632818	1000	+	.	gene_id "CUFF.11854"; transcript_id "CUFF.11854.2"; FPKM "2.2051555839"; frac "0.777909"; conf_lo "1.651154"; conf_hi "2.759157"; cov "12.952123"; full_read_support "yes";
Chr1	Cufflinks	exon	27629146	27629897	1000	+	.	gene_id "CUFF.11854"; transcript_id "CUFF.11854.2"; exon_number "1"; FPKM "2.2051555839"; frac "0.777909"; conf_lo "1.651154"; conf_hi "2.759157"; cov "12.952123";
Chr1	Cufflinks	exon	27630733	27630771	1000	+	.	gene_id "CUFF.11854"; transcript_id "CUFF.11854.2"; exon_number "2"; FPKM "2.2051555839"; frac "0.777909"; conf_lo "1.651154"; conf_hi "2.759157"; cov "12.952123";
Chr1	Cufflinks	exon	27630865	27630935	1000	+	.	gene_id "CUFF.11854"; transcript_id "CUFF.11854.2"; exon_number "3"; FPKM "2.2051555839"; frac "0.777909"; conf_lo "1.651154"; conf_hi "2.759157"; cov "12.952123";
Chr1	Cufflinks	exon	27631572	27631810	1000	+	.	gene_id "CUFF.11854"; transcript_id "CUFF.11854.2"; exon_number "4"; FPKM "2.2051555839"; frac "0.777909"; conf_lo "1.651154"; conf_hi "2.759157"; cov "12.952123";
Chr1	Cufflinks	exon	27631899	27631991	1000	+	.	gene_id "CUFF.11854"; transcript_id "CUFF.11854.2"; exon_number "5"; FPKM "2.2051555839"; frac "0.777909"; conf_lo "1.651154"; conf_hi "2.759157"; cov "12.952123";
Chr1	Cufflinks	exon	27632085	27632818	1000	+	.	gene_id "CUFF.11854"; transcript_id "CUFF.11854.2"; exon_number "6"; FPKM "2.2051555839"; frac "0.777909"; conf_lo "1.651154"; conf_hi "2.759157"; cov "12.952123";
Chr1	Cufflinks	transcript	27633260	27634964	197	-	.	gene_id "CUFF.11855"; transcript_id "AT1G73490.2"; FPKM "3.3534839456"; frac "0.121915"; conf_lo "2.301479"; conf_hi "4.405489"; cov "19.688386"; full_read_support "yes";
Chr1	Cufflinks	exon	27633260	27633577	197	-	.	gene_id "CUFF.11855"; transcript_id "AT1G73490.2"; exon_number "1"; FPKM "3.3534839456"; frac "0.121915"; conf_lo "2.301479"; conf_hi "4.405489"; cov "19.688386";
Chr1	Cufflinks	exon	27633665	27634092	197	-	.	gene_id "CUFF.11855"; transcript_id "AT1G73490.2"; exon_number "2"; FPKM "3.3534839456"; frac "0.121915"; conf_lo "2.301479"; conf_hi "4.405489"; cov "19.688386";
Chr1	Cufflinks	exon	27634185	27634292	197	-	.	gene_id "CUFF.11855"; transcript_id "AT1G73490.2"; exon_number "3"; FPKM "3.3534839456"; frac "0.121915"; conf_lo "2.301479"; conf_hi "4.405489"; cov "19.688386";
Chr1	Cufflinks	exon	27634522	27634598	197	-	.	gene_id "CUFF.11855"; transcript_id "AT1G73490.2"; exon_number "4"; FPKM "3.3534839456"; frac "0.121915"; conf_lo "2.301479"; conf_hi "4.405489"; cov "19.688386";
Chr1	Cufflinks	exon	27634694	27634742	197	-	.	gene_id "CUFF.11855"; transcript_id "AT1G73490.2"; exon_number "5"; FPKM "3.3534839456"; frac "0.121915"; conf_lo "2.301479"; conf_hi "4.405489"; cov "19.688386";
Chr1	Cufflinks	exon	27634829	27634964	197	-	.	gene_id "CUFF.11855"; transcript_id "AT1G73490.2"; exon_number "6"; FPKM "3.3534839456"; frac "0.121915"; conf_lo "2.301479"; conf_hi "4.405489"; cov "19.688386";
Chr1	Cufflinks	transcript	27633265	27634932	1000	-	.	gene_id "CUFF.11855"; transcript_id "AT1G73490.1"; FPKM "16.9573606453"; frac "0.589585"; conf_lo "14.593819"; conf_hi "19.320903"; cov "99.557079"; full_read_support "yes";
Chr1	Cufflinks	exon	27633265	27633577	1000	-	.	gene_id "CUFF.11855"; transcript_id "AT1G73490.1"; exon_number "1"; FPKM "16.9573606453"; frac "0.589585"; conf_lo "14.593819"; conf_hi "19.320903"; cov "99.557079";
Chr1	Cufflinks	exon	27633665	27634092	1000	-	.	gene_id "CUFF.11855"; transcript_id "AT1G73490.1"; exon_number "2"; FPKM "16.9573606453"; frac "0.589585"; conf_lo "14.593819"; conf_hi "19.320903"; cov "99.557079";
Chr1	Cufflinks	exon	27634185	27634289	1000	-	.	gene_id "CUFF.11855"; transcript_id "AT1G73490.1"; exon_number "3"; FPKM "16.9573606453"; frac "0.589585"; conf_lo "14.593819"; conf_hi "19.320903"; cov "99.557079";
Chr1	Cufflinks	exon	27634522	27634598	1000	-	.	gene_id "CUFF.11855"; transcript_id "AT1G73490.1"; exon_number "4"; FPKM "16.9573606453"; frac "0.589585"; conf_lo "14.593819"; conf_hi "19.320903"; cov "99.557079";
Chr1	Cufflinks	exon	27634694	27634742	1000	-	.	gene_id "CUFF.11855"; transcript_id "AT1G73490.1"; exon_number "5"; FPKM "16.9573606453"; frac "0.589585"; conf_lo "14.593819"; conf_hi "19.320903"; cov "99.557079";
Chr1	Cufflinks	exon	27634829	27634932	1000	-	.	gene_id "CUFF.11855"; transcript_id "AT1G73490.1"; exon_number "6"; FPKM "16.9573606453"; frac "0.589585"; conf_lo "14.593819"; conf_hi "19.320903"; cov "99.557079";
Chr1	Cufflinks	transcript	27633276	27634964	128	-	.	gene_id "CUFF.11855"; transcript_id "CUFF.11855.3"; FPKM "2.1767404653"; frac "0.105721"; conf_lo "1.388917"; conf_hi "2.964563"; cov "12.779696"; full_read_support "yes";
Chr1	Cufflinks	exon	27633276	27633577	128	-	.	gene_id "CUFF.11855"; transcript_id "CUFF.11855.3"; exon_number "1"; FPKM "2.1767404653"; frac "0.105721"; conf_lo "1.388917"; conf_hi "2.964563"; cov "12.779696";
Chr1	Cufflinks	exon	27633665	27634092	128	-	.	gene_id "CUFF.11855"; transcript_id "CUFF.11855.3"; exon_number "2"; FPKM "2.1767404653"; frac "0.105721"; conf_lo "1.388917"; conf_hi "2.964563"; cov "12.779696";
Chr1	Cufflinks	exon	27634185	27634742	128	-	.	gene_id "CUFF.11855"; transcript_id "CUFF.11855.3"; exon_number "3"; FPKM "2.1767404653"; frac "0.105721"; conf_lo "1.388917"; conf_hi "2.964563"; cov "12.779696";
Chr1	Cufflinks	exon	27634829	27634964	128	-	.	gene_id "CUFF.11855"; transcript_id "CUFF.11855.3"; exon_number "4"; FPKM "2.1767404653"; frac "0.105721"; conf_lo "1.388917"; conf_hi "2.964563"; cov "12.779696";
Chr1	Cufflinks	transcript	27633276	27634964	240	-	.	gene_id "CUFF.11855"; transcript_id "CUFF.11855.4"; FPKM "4.0797671319"; frac "0.182779"; conf_lo "2.961981"; conf_hi "5.197554"; cov "23.952413"; full_read_support "yes";
Chr1	Cufflinks	exon	27633276	27633577	240	-	.	gene_id "CUFF.11855"; transcript_id "CUFF.11855.4"; exon_number "1"; FPKM "4.0797671319"; frac "0.182779"; conf_lo "2.961981"; conf_hi "5.197554"; cov "23.952413";
Chr1	Cufflinks	exon	27633665	27634092	240	-	.	gene_id "CUFF.11855"; transcript_id "CUFF.11855.4"; exon_number "2"; FPKM "4.0797671319"; frac "0.182779"; conf_lo "2.961981"; conf_hi "5.197554"; cov "23.952413";
Chr1	Cufflinks	exon	27634185	27634598	240	-	.	gene_id "CUFF.11855"; transcript_id "CUFF.11855.4"; exon_number "3"; FPKM "4.0797671319"; frac "0.182779"; conf_lo "2.961981"; conf_hi "5.197554"; cov "23.952413";
Chr1	Cufflinks	exon	27634694	27634742	240	-	.	gene_id "CUFF.11855"; transcript_id "CUFF.11855.4"; exon_number "4"; FPKM "4.0797671319"; frac "0.182779"; conf_lo "2.961981"; conf_hi "5.197554"; cov "23.952413";
Chr1	Cufflinks	exon	27634829	27634964	240	-	.	gene_id "CUFF.11855"; transcript_id "CUFF.11855.4"; exon_number "5"; FPKM "4.0797671319"; frac "0.182779"; conf_lo "2.961981"; conf_hi "5.197554"; cov "23.952413";
Chr1	Cufflinks	transcript	27639091	27640529	1000	-	.	gene_id "AT1G73500"; transcript_id "AT1G73500.1"; FPKM "15.6464774730"; frac "1.000000"; conf_lo "13.899573"; conf_hi "17.393382"; cov "91.853038"; full_read_support "yes";
Chr1	Cufflinks	exon	27639091	27640529	1000	-	.	gene_id "AT1G73500"; transcript_id "AT1G73500.1"; exon_number "1"; FPKM "15.6464774730"; frac "1.000000"; conf_lo "13.899573"; conf_hi "17.393382"; cov "91.853038";
Chr1	Cufflinks	transcript	27642386	27643189	1000	-	.	gene_id "AT1G73510"; transcript_id "AT1G73510.1"; FPKM "0.0844062143"; frac "1.000000"; conf_lo "0.000000"; conf_hi "0.253219"; cov "0.496035"; full_read_support "yes";
Chr1	Cufflinks	exon	27642386	27643189	1000	-	.	gene_id "AT1G73510"; transcript_id "AT1G73510.1"; exon_number "1"; FPKM "0.0844062143"; frac "1.000000"; conf_lo "0.000000"; conf_hi "0.253219"; cov "0.496035";
Chr1	Cufflinks	transcript	27643633	27940248	110	-	.	gene_id "CUFF.11856"; transcript_id "CUFF.11856.1"; FPKM "2.5547890817"; frac "0.146382"; conf_lo "1.787189"; conf_hi "3.322389"; cov "14.965821"; full_read_support "yes";
Chr1	Cufflinks	exon	27643633	27643923	110	-	.	gene_id "CUFF.11856"; transcript_id "CUFF.11856.1"; exon_number "1"; FPKM "2.5547890817"; frac "0.146382"; conf_lo "1.787189"; conf_hi "3.322389"; cov "14.965821";
Chr1	Cufflinks	exon	27644021	27644127	110	-	.	gene_id "CUFF.11856"; transcript_id "CUFF.11856.1"; exon_number "2"; FPKM "2.5547890817"; frac "0.146382"; conf_lo "1.787189"; conf_hi "3.322389"; cov "14.965821";
Chr1	Cufflinks	exon	27644212	27644280	110	-	.	gene_id "CUFF.11856"; transcript_id "CUFF.11856.1"; exon_number "3"; FPKM "2.5547890817"; frac "0.146382"; conf_lo "1.787189"; conf_hi "3.322389"; cov "14.965821";
Chr1	Cufflinks	exon	27645140	27645443	110	-	.	gene_id "CUFF.11856"; transcript_id "CUFF.11856.1"; exon_number "4"; FPKM "2.5547890817"; frac "0.146382"; conf_lo "1.787189"; conf_hi "3.322389"; cov "14.965821";
Chr1	Cufflinks	exon	27939460	27939884	110	-	.	gene_id "CUFF.11856"; transcript_id "CUFF.11856.1"; exon_number "5"; FPKM "2.5547890817"; frac "0.146382"; conf_lo "1.787189"; conf_hi "3.322389"; cov "14.965821";
Chr1	Cufflinks	exon	27939991	27940248	110	-	.	gene_id "CUFF.11856"; transcript_id "CUFF.11856.1"; exon_number "6"; FPKM "2.5547890817"; frac "0.146382"; conf_lo "1.787189"; conf_hi "3.322389"; cov "14.965821";
Chr1	Cufflinks	transcript	27643633	27645394	1000	-	.	gene_id "CUFF.11856"; transcript_id "AT1G73530.1"; FPKM "23.1108664309"; frac "0.551706"; conf_lo "19.808204"; conf_hi "26.413528"; cov "135.382253"; full_read_support "yes";
Chr1	Cufflinks	exon	27643633	27643923	1000	-	.	gene_id "CUFF.11856"; transcript_id "AT1G73530.1"; exon_number "1"; FPKM "23.1108664309"; frac "0.551706"; conf_lo "19.808204"; conf_hi "26.413528"; cov "135.382253";
Chr1	Cufflinks	exon	27644021	27644127	1000	-	.	gene_id "CUFF.11856"; transcript_id "AT1G73530.1"; exon_number "2"; FPKM "23.1108664309"; frac "0.551706"; conf_lo "19.808204"; conf_hi "26.413528"; cov "135.382253";
Chr1	Cufflinks	exon	27644212	27644280	1000	-	.	gene_id "CUFF.11856"; transcript_id "AT1G73530.1"; exon_number "3"; FPKM "23.1108664309"; frac "0.551706"; conf_lo "19.808204"; conf_hi "26.413528"; cov "135.382253";
Chr1	Cufflinks	exon	27645140	27645394	1000	-	.	gene_id "CUFF.11856"; transcript_id "AT1G73530.1"; exon_number "4"; FPKM "23.1108664309"; frac "0.551706"; conf_lo "19.808204"; conf_hi "26.413528"; cov "135.382253";
Chr1	Cufflinks	transcript	27936508	27940190	96	-	.	gene_id "CUFF.11856"; transcript_id "AT1G74310.1"; FPKM "2.2293555113"; frac "0.301912"; conf_lo "1.817694"; conf_hi "2.641017"; cov "13.059449"; full_read_support "yes";
Chr1	Cufflinks	exon	27936508	27937014	96	-	.	gene_id "CUFF.11856"; transcript_id "AT1G74310.1"; exon_number "1"; FPKM "2.2293555113"; frac "0.301912"; conf_lo "1.817694"; conf_hi "2.641017"; cov "13.059449";
Chr1	Cufflinks	exon	27937119	27937596	96	-	.	gene_id "CUFF.11856"; transcript_id "AT1G74310.1"; exon_number "2"; FPKM "2.2293555113"; frac "0.301912"; conf_lo "1.817694"; conf_hi "2.641017"; cov "13.059449";
Chr1	Cufflinks	exon	27937681	27938306	96	-	.	gene_id "CUFF.11856"; transcript_id "AT1G74310.1"; exon_number "3"; FPKM "2.2293555113"; frac "0.301912"; conf_lo "1.817694"; conf_hi "2.641017"; cov "13.059449";
Chr1	Cufflinks	exon	27938447	27938628	96	-	.	gene_id "CUFF.11856"; transcript_id "AT1G74310.1"; exon_number "4"; FPKM "2.2293555113"; frac "0.301912"; conf_lo "1.817694"; conf_hi "2.641017"; cov "13.059449";
Chr1	Cufflinks	exon	27938713	27939884	96	-	.	gene_id "CUFF.11856"; transcript_id "AT1G74310.1"; exon_number "5"; FPKM "2.2293555113"; frac "0.301912"; conf_lo "1.817694"; conf_hi "2.641017"; cov "13.059449";
Chr1	Cufflinks	exon	27939991	27940190	96	-	.	gene_id "CUFF.11856"; transcript_id "AT1G74310.1"; exon_number "6"; FPKM "2.2293555113"; frac "0.301912"; conf_lo "1.817694"; conf_hi "2.641017"; cov "13.059449";
Chr1	Cufflinks	transcript	27935298	27936608	1	+	.	gene_id "CUFF.11857"; transcript_id "AT1G74300.1"; FPKM "0.0000000000"; frac "0.000000"; conf_lo "0.000000"; conf_hi "0.097626"; cov "0.000000"; full_read_support "yes";
Chr1	Cufflinks	exon	27935298	27935637	1	+	.	gene_id "CUFF.11857"; transcript_id "AT1G74300.1"; exon_number "1"; FPKM "0.0000000000"; frac "0.000000"; conf_lo "0.000000"; conf_hi "0.097626"; cov "0.000000";
Chr1	Cufflinks	exon	27935704	27936608	1	+	.	gene_id "CUFF.11857"; transcript_id "AT1G74300.1"; exon_number "2"; FPKM "0.0000000000"; frac "0.000000"; conf_lo "0.000000"; conf_hi "0.097626"; cov "0.000000";
Chr1	Cufflinks	transcript	27645658	27646698	1000	-	.	gene_id "AT1G73540"; transcript_id "AT1G73540.1"; FPKM "7.1091003449"; frac "1.000000"; conf_lo "5.668735"; conf_hi "8.549466"; cov "41.691457"; full_read_support "yes";
Chr1	Cufflinks	exon	27645658	27646282	1000	-	.	gene_id "AT1G73540"; transcript_id "AT1G73540.1"; exon_number "1"; FPKM "7.1091003449"; frac "1.000000"; conf_lo "5.668735"; conf_hi "8.549466"; cov "41.691457";
Chr1	Cufflinks	exon	27646378	27646698	1000	-	.	gene_id "AT1G73540"; transcript_id "AT1G73540.1"; exon_number "2"; FPKM "7.1091003449"; frac "1.000000"; conf_lo "5.668735"; conf_hi "8.549466"; cov "41.691457";
Chr1	Cufflinks	transcript	27647756	27648536	1000	-	.	gene_id "AT1G73550"; transcript_id "AT1G73550.1"; FPKM "0.3294881699"; frac "1.000000"; conf_lo "0.000000"; conf_hi "0.901141"; cov "1.936324"; full_read_support "yes";
Chr1	Cufflinks	exon	27647756	27647891	1000	-	.	gene_id "AT1G73550"; transcript_id "AT1G73550.1"; exon_number "1"; FPKM "0.3294881699"; frac "1.000000"; conf_lo "0.000000"; conf_hi "0.901141"; cov "1.936324";
Chr1	Cufflinks	exon	27648056	27648094	1000	-	.	gene_id "AT1G73550"; transcript_id "AT1G73550.1"; exon_number "2"; FPKM "0.3294881699"; frac "1.000000"; conf_lo "0.000000"; conf_hi "0.901141"; cov "1.936324";
Chr1	Cufflinks	exon	27648203	27648536	1000	-	.	gene_id "AT1G73550"; transcript_id "AT1G73550.1"; exon_number "3"; FPKM "0.3294881699"; frac "1.000000"; conf_lo "0.000000"; conf_hi "0.901141"; cov "1.936324";
Chr1	Cufflinks	transcript	27648024	27648536	1	-	.	gene_id "AT1G73550"; transcript_id "AT1G73550.2"; FPKM "0.0000000000"; frac "0.000000"; conf_lo "0.000000"; conf_hi "0.495604"; cov "0.000000"; full_read_support "yes";
Chr1	Cufflinks	exon	27648024	27648094	1	-	.	gene_id "AT1G73550"; transcript_id "AT1G73550.2"; exon_number "1"; FPKM "0.0000000000"; frac "0.000000"; conf_lo "0.000000"; conf_hi "0.495604"; cov "0.000000";
Chr1	Cufflinks	exon	27648203	27648536	1	-	.	gene_id "AT1G73550"; transcript_id "AT1G73550.2"; exon_number "2"; FPKM "0.0000000000"; frac "0.000000"; conf_lo "0.000000"; conf_hi "0.495604"; cov "0.000000";
Chr1	Cufflinks	transcript	27649695	27650471	1	-	.	gene_id "AT1G73560"; transcript_id "AT1G73560.1"; FPKM "0.0000000000"; frac "0.000000"; conf_lo "0.000000"; conf_hi "0.000000"; cov "0.000000"; full_read_support "no";
Chr1	Cufflinks	exon	27649695	27649844	1	-	.	gene_id "AT1G73560"; transcript_id "AT1G73560.1"; exon_number "1"; FPKM "0.0000000000"; frac "0.000000"; conf_lo "0.000000"; conf_hi "0.000000"; cov "0.000000";
Chr1	Cufflinks	exon	27649975	27650010	1	-	.	gene_id "AT1G73560"; transcript_id "AT1G73560.1"; exon_number "2"; FPKM "0.0000000000"; frac "0.000000"; conf_lo "0.000000"; conf_hi "0.000000"; cov "0.000000";
Chr1	Cufflinks	exon	27650126	27650471	1	-	.	gene_id "AT1G73560"; transcript_id "AT1G73560.1"; exon_number "3"; FPKM "0.0000000000"; frac "0.000000"; conf_lo "0.000000"; conf_hi "0.000000"; cov "0.000000";
Chr1	Cufflinks	transcript	27650992	27654260	947	+	.	gene_id "CUFF.11858"; transcript_id "CUFF.11858.1"; FPKM "0.5068487091"; frac "0.474878"; conf_lo "0.237536"; conf_hi "0.776162"; cov "2.970828"; full_read_support "no";
Chr1	Cufflinks	exon	27650992	27651516	947	+	.	gene_id "CUFF.11858"; transcript_id "CUFF.11858.1"; exon_number "1"; FPKM "0.5068487091"; frac "0.474878"; conf_lo "0.237536"; conf_hi "0.776162"; cov "2.970828";
Chr1	Cufflinks	exon	27651597	27651893	947	+	.	gene_id "CUFF.11858"; transcript_id "CUFF.11858.1"; exon_number "2"; FPKM "0.5068487091"; frac "0.474878"; conf_lo "0.237536"; conf_hi "0.776162"; cov "2.970828";
Chr1	Cufflinks	exon	27651949	27652014	947	+	.	gene_id "CUFF.11858"; transcript_id "CUFF.11858.1"; exon_number "3"; FPKM "0.5068487091"; frac "0.474878"; conf_lo "0.237536"; conf_hi "0.776162"; cov "2.970828";
Chr1	Cufflinks	exon	27652325	27652540	947	+	.	gene_id "CUFF.11858"; transcript_id "CUFF.11858.1"; exon_number "4"; FPKM "0.5068487091"; frac "0.474878"; conf_lo "0.237536"; conf_hi "0.776162"; cov "2.970828";
Chr1	Cufflinks	exon	27652899	27653222	947	+	.	gene_id "CUFF.11858"; transcript_id "CUFF.11858.1"; exon_number "5"; FPKM "0.5068487091"; frac "0.474878"; conf_lo "0.237536"; conf_hi "0.776162"; cov "2.970828";
Chr1	Cufflinks	exon	27653390	27653632	947	+	.	gene_id "CUFF.11858"; transcript_id "CUFF.11858.1"; exon_number "6"; FPKM "0.5068487091"; frac "0.474878"; conf_lo "0.237536"; conf_hi "0.776162"; cov "2.970828";
Chr1	Cufflinks	exon	27653724	27654260	947	+	.	gene_id "CUFF.11858"; transcript_id "CUFF.11858.1"; exon_number "7"; FPKM "0.5068487091"; frac "0.474878"; conf_lo "0.237536"; conf_hi "0.776162"; cov "2.970828";
Chr1	Cufflinks	transcript	27650992	27654260	1000	+	.	gene_id "CUFF.11858"; transcript_id "CUFF.11858.2"; FPKM "0.5349127631"; frac "0.525122"; conf_lo "0.269230"; conf_hi "0.800596"; cov "3.135322"; full_read_support "no";
Chr1	Cufflinks	exon	27650992	27651893	1000	+	.	gene_id "CUFF.11858"; transcript_id "CUFF.11858.2"; exon_number "1"; FPKM "0.5349127631"; frac "0.525122"; conf_lo "0.269230"; conf_hi "0.800596"; cov "3.135322";
Chr1	Cufflinks	exon	27651949	27652014	1000	+	.	gene_id "CUFF.11858"; transcript_id "CUFF.11858.2"; exon_number "2"; FPKM "0.5349127631"; frac "0.525122"; conf_lo "0.269230"; conf_hi "0.800596"; cov "3.135322";
Chr1	Cufflinks	exon	27652325	27652540	1000	+	.	gene_id "CUFF.11858"; transcript_id "CUFF.11858.2"; exon_number "3"; FPKM "0.5349127631"; frac "0.525122"; conf_lo "0.269230"; conf_hi "0.800596"; cov "3.135322";
Chr1	Cufflinks	exon	27652899	27653222	1000	+	.	gene_id "CUFF.11858"; transcript_id "CUFF.11858.2"; exon_number "4"; FPKM "0.5349127631"; frac "0.525122"; conf_lo "0.269230"; conf_hi "0.800596"; cov "3.135322";
Chr1	Cufflinks	exon	27653390	27653799	1000	+	.	gene_id "CUFF.11858"; transcript_id "CUFF.11858.2"; exon_number "5"; FPKM "0.5349127631"; frac "0.525122"; conf_lo "0.269230"; conf_hi "0.800596"; cov "3.135322";
Chr1	Cufflinks	exon	27653875	27654260	1000	+	.	gene_id "CUFF.11858"; transcript_id "CUFF.11858.2"; exon_number "6"; FPKM "0.5349127631"; frac "0.525122"; conf_lo "0.269230"; conf_hi "0.800596"; cov "3.135322";
Chr1	Cufflinks	transcript	27650992	27653942	1	+	.	gene_id "CUFF.11858"; transcript_id "AT1G73570.1"; FPKM "0.0000000000"; frac "0.000000"; conf_lo "0.000000"; conf_hi "0.063187"; cov "0.000000"; full_read_support "no";
Chr1	Cufflinks	exon	27650992	27651516	1	+	.	gene_id "CUFF.11858"; transcript_id "AT1G73570.1"; exon_number "1"; FPKM "0.0000000000"; frac "0.000000"; conf_lo "0.000000"; conf_hi "0.063187"; cov "0.000000";
Chr1	Cufflinks	exon	27651597	27651893	1	+	.	gene_id "CUFF.11858"; transcript_id "AT1G73570.1"; exon_number "2"; FPKM "0.0000000000"; frac "0.000000"; conf_lo "0.000000"; conf_hi "0.063187"; cov "0.000000";
Chr1	Cufflinks	exon	27651949	27652014	1	+	.	gene_id "CUFF.11858"; transcript_id "AT1G73570.1"; exon_number "3"; FPKM "0.0000000000"; frac "0.000000"; conf_lo "0.000000"; conf_hi "0.063187"; cov "0.000000";
Chr1	Cufflinks	exon	27652325	27652540	1	+	.	gene_id "CUFF.11858"; transcript_id "AT1G73570.1"; exon_number "4"; FPKM "0.0000000000"; frac "0.000000"; conf_lo "0.000000"; conf_hi "0.063187"; cov "0.000000";
Chr1	Cufflinks	exon	27652899	27653222	1	+	.	gene_id "CUFF.11858"; transcript_id "AT1G73570.1"; exon_number "5"; FPKM "0.0000000000"; frac "0.000000"; conf_lo "0.000000"; conf_hi "0.063187"; cov "0.000000";
Chr1	Cufflinks	exon	27653390	27653632	1	+	.	gene_id "CUFF.11858"; transcript_id "AT1G73570.1"; exon_number "6"; FPKM "0.0000000000"; frac "0.000000"; conf_lo "0.000000"; conf_hi "0.063187"; cov "0.000000";
Chr1	Cufflinks	exon	27653724	27653799	1	+	.	gene_id "CUFF.11858"; transcript_id "AT1G73570.1"; exon_number "7"; FPKM "0.0000000000"; frac "0.000000"; conf_lo "0.000000"; conf_hi "0.063187"; cov "0.000000";
Chr1	Cufflinks	exon	27653875	27653942	1	+	.	gene_id "CUFF.11858"; transcript_id "AT1G73570.1"; exon_number "8"; FPKM "0.0000000000"; frac "0.000000"; conf_lo "0.000000"; conf_hi "0.063187"; cov "0.000000";
Chr1	Cufflinks	transcript	27654841	27655518	1000	+	.	gene_id "AT1G73580"; transcript_id "AT1G73580.1"; FPKM "0.1658133936"; frac "1.000000"; conf_lo "0.000000"; conf_hi "0.637992"; cov "0.974446"; full_read_support "no";
Chr1	Cufflinks	exon	27654841	27654960	1000	+	.	gene_id "AT1G73580"; transcript_id "AT1G73580.1"; exon_number "1"; FPKM "0.1658133936"; frac "1.000000"; conf_lo "0.000000"; conf_hi "0.637992"; cov "0.974446";
Chr1	Cufflinks	exon	27655049	27655144	1000	+	.	gene_id "AT1G73580"; transcript_id "AT1G73580.1"; exon_number "2"; FPKM "0.1658133936"; frac "1.000000"; conf_lo "0.000000"; conf_hi "0.637992"; cov "0.974446";
Chr1	Cufflinks	exon	27655228	27655518	1000	+	.	gene_id "AT1G73580"; transcript_id "AT1G73580.1"; exon_number "3"; FPKM "0.1658133936"; frac "1.000000"; conf_lo "0.000000"; conf_hi "0.637992"; cov "0.974446";
Chr1	Cufflinks	transcript	27659673	27663178	1000	+	.	gene_id "AT1G73590"; transcript_id "AT1G73590.1"; FPKM "5.8670907748"; frac "1.000000"; conf_lo "5.061468"; conf_hi "6.672713"; cov "34.467528"; full_read_support "yes";
Chr1	Cufflinks	exon	27659673	27661017	1000	+	.	gene_id "AT1G73590"; transcript_id "AT1G73590.1"; exon_number "1"; FPKM "5.8670907748"; frac "1.000000"; conf_lo "5.061468"; conf_hi "6.672713"; cov "34.467528";
Chr1	Cufflinks	exon	27661170	27661404	1000	+	.	gene_id "AT1G73590"; transcript_id "AT1G73590.1"; exon_number "2"; FPKM "5.8670907748"; frac "1.000000"; conf_lo "5.061468"; conf_hi "6.672713"; cov "34.467528";
Chr1	Cufflinks	exon	27661593	27661678	1000	+	.	gene_id "AT1G73590"; transcript_id "AT1G73590.1"; exon_number "3"; FPKM "5.8670907748"; frac "1.000000"; conf_lo "5.061468"; conf_hi "6.672713"; cov "34.467528";
Chr1	Cufflinks	exon	27662329	27662486	1000	+	.	gene_id "AT1G73590"; transcript_id "AT1G73590.1"; exon_number "4"; FPKM "5.8670907748"; frac "1.000000"; conf_lo "5.061468"; conf_hi "6.672713"; cov "34.467528";
Chr1	Cufflinks	exon	27662583	27662659	1000	+	.	gene_id "AT1G73590"; transcript_id "AT1G73590.1"; exon_number "5"; FPKM "5.8670907748"; frac "1.000000"; conf_lo "5.061468"; conf_hi "6.672713"; cov "34.467528";
Chr1	Cufflinks	exon	27662810	27663178	1000	+	.	gene_id "AT1G73590"; transcript_id "AT1G73590.1"; exon_number "6"; FPKM "5.8670907748"; frac "1.000000"; conf_lo "5.061468"; conf_hi "6.672713"; cov "34.467528";
Chr1	Cufflinks	transcript	27669152	27673572	1000	+	.	gene_id "CUFF.11859"; transcript_id "AT1G73600.2"; FPKM "90.7211640048"; frac "1.000000"; conf_lo "85.611031"; conf_hi "95.831297"; cov "532.758520"; full_read_support "yes";
Chr1	Cufflinks	exon	27669152	27669278	1000	+	.	gene_id "CUFF.11859"; transcript_id "AT1G73600.2"; exon_number "1"; FPKM "90.7211640048"; frac "1.000000"; conf_lo "85.611031"; conf_hi "95.831297"; cov "532.758520";
Chr1	Cufflinks	exon	27671033	27671148	1000	+	.	gene_id "CUFF.11859"; transcript_id "AT1G73600.2"; exon_number "2"; FPKM "90.7211640048"; frac "1.000000"; conf_lo "85.611031"; conf_hi "95.831297"; cov "532.758520";
Chr1	Cufflinks	exon	27671312	27671449	1000	+	.	gene_id "CUFF.11859"; transcript_id "AT1G73600.2"; exon_number "3"; FPKM "90.7211640048"; frac "1.000000"; conf_lo "85.611031"; conf_hi "95.831297"; cov "532.758520";
Chr1	Cufflinks	exon	27671554	27671691	1000	+	.	gene_id "CUFF.11859"; transcript_id "AT1G73600.2"; exon_number "4"; FPKM "90.7211640048"; frac "1.000000"; conf_lo "85.611031"; conf_hi "95.831297"; cov "532.758520";
Chr1	Cufflinks	exon	27671799	27671942	1000	+	.	gene_id "CUFF.11859"; transcript_id "AT1G73600.2"; exon_number "5"; FPKM "90.7211640048"; frac "1.000000"; conf_lo "85.611031"; conf_hi "95.831297"; cov "532.758520";
Chr1	Cufflinks	exon	27672022	27672132	1000	+	.	gene_id "CUFF.11859"; transcript_id "AT1G73600.2"; exon_number "6"; FPKM "90.7211640048"; frac "1.000000"; conf_lo "85.611031"; conf_hi "95.831297"; cov "532.758520";
Chr1	Cufflinks	exon	27672214	27672355	1000	+	.	gene_id "CUFF.11859"; transcript_id "AT1G73600.2"; exon_number "7"; FPKM "90.7211640048"; frac "1.000000"; conf_lo "85.611031"; conf_hi "95.831297"; cov "532.758520";
Chr1	Cufflinks	exon	27672486	27672766	1000	+	.	gene_id "CUFF.11859"; transcript_id "AT1G73600.2"; exon_number "8"; FPKM "90.7211640048"; frac "1.000000"; conf_lo "85.611031"; conf_hi "95.831297"; cov "532.758520";
Chr1	Cufflinks	exon	27672845	27673006	1000	+	.	gene_id "CUFF.11859"; transcript_id "AT1G73600.2"; exon_number "9"; FPKM "90.7211640048"; frac "1.000000"; conf_lo "85.611031"; conf_hi "95.831297"; cov "532.758520";
Chr1	Cufflinks	exon	27673087	27673140	1000	+	.	gene_id "CUFF.11859"; transcript_id "AT1G73600.2"; exon_number "10"; FPKM "90.7211640048"; frac "1.000000"; conf_lo "85.611031"; conf_hi "95.831297"; cov "532.758520";
Chr1	Cufflinks	exon	27673227	27673572	1000	+	.	gene_id "CUFF.11859"; transcript_id "AT1G73600.2"; exon_number "11"; FPKM "90.7211640048"; frac "1.000000"; conf_lo "85.611031"; conf_hi "95.831297"; cov "532.758520";
Chr1	Cufflinks	transcript	27670626	27673572	1	+	.	gene_id "CUFF.11859"; transcript_id "AT1G73600.1"; FPKM "0.0000000000"; frac "0.000000"; conf_lo "0.000000"; conf_hi "0.062073"; cov "0.000000"; full_read_support "yes";
Chr1	Cufflinks	exon	27670626	27670837	1	+	.	gene_id "CUFF.11859"; transcript_id "AT1G73600.1"; exon_number "1"; FPKM "0.0000000000"; frac "0.000000"; conf_lo "0.000000"; conf_hi "0.062073"; cov "0.000000";
Chr1	Cufflinks	exon	27671033	27671148	1	+	.	gene_id "CUFF.11859"; transcript_id "AT1G73600.1"; exon_number "2"; FPKM "0.0000000000"; frac "0.000000"; conf_lo "0.000000"; conf_hi "0.062073"; cov "0.000000";
Chr1	Cufflinks	exon	27671312	27671449	1	+	.	gene_id "CUFF.11859"; transcript_id "AT1G73600.1"; exon_number "3"; FPKM "0.0000000000"; frac "0.000000"; conf_lo "0.000000"; conf_hi "0.062073"; cov "0.000000";
Chr1	Cufflinks	exon	27671554	27671691	1	+	.	gene_id "CUFF.11859"; transcript_id "AT1G73600.1"; exon_number "4"; FPKM "0.0000000000"; frac "0.000000"; conf_lo "0.000000"; conf_hi "0.062073"; cov "0.000000";
Chr1	Cufflinks	exon	27671799	27671942	1	+	.	gene_id "CUFF.11859"; transcript_id "AT1G73600.1"; exon_number "5"; FPKM "0.0000000000"; frac "0.000000"; conf_lo "0.000000"; conf_hi "0.062073"; cov "0.000000";
Chr1	Cufflinks	exon	27672022	27672132	1	+	.	gene_id "CUFF.11859"; transcript_id "AT1G73600.1"; exon_number "6"; FPKM "0.0000000000"; frac "0.000000"; conf_lo "0.000000"; conf_hi "0.062073"; cov "0.000000";
Chr1	Cufflinks	exon	27672214	27672355	1	+	.	gene_id "CUFF.11859"; transcript_id "AT1G73600.1"; exon_number "7"; FPKM "0.0000000000"; frac "0.000000"; conf_lo "0.000000"; conf_hi "0.062073"; cov "0.000000";
Chr1	Cufflinks	exon	27672486	27672766	1	+	.	gene_id "CUFF.11859"; transcript_id "AT1G73600.1"; exon_number "8"; FPKM "0.0000000000"; frac "0.000000"; conf_lo "0.000000"; conf_hi "0.062073"; cov "0.000000";
Chr1	Cufflinks	exon	27672845	27673006	1	+	.	gene_id "CUFF.11859"; transcript_id "AT1G73600.1"; exon_number "9"; FPKM "0.0000000000"; frac "0.000000"; conf_lo "0.000000"; conf_hi "0.062073"; cov "0.000000";
Chr1	Cufflinks	exon	27673087	27673140	1	+	.	gene_id "CUFF.11859"; transcript_id "AT1G73600.1"; exon_number "10"; FPKM "0.0000000000"; frac "0.000000"; conf_lo "0.000000"; conf_hi "0.062073"; cov "0.000000";
Chr1	Cufflinks	exon	27673227	27673572	1	+	.	gene_id "CUFF.11859"; transcript_id "AT1G73600.1"; exon_number "11"; FPKM "0.0000000000"; frac "0.000000"; conf_lo "0.000000"; conf_hi "0.062073"; cov "0.000000";
Chr1	Cufflinks	transcript	27670626	27673569	1	+	.	gene_id "CUFF.11859"; transcript_id "AT1G73602.1"; FPKM "0.0000000000"; frac "0.000000"; conf_lo "0.000000"; conf_hi "0.062186"; cov "0.000000"; full_read_support "yes";
Chr1	Cufflinks	exon	27670626	27670837	1	+	.	gene_id "CUFF.11859"; transcript_id "AT1G73602.1"; exon_number "1"; FPKM "0.0000000000"; frac "0.000000"; conf_lo "0.000000"; conf_hi "0.062186"; cov "0.000000";
Chr1	Cufflinks	exon	27671033	27671148	1	+	.	gene_id "CUFF.11859"; transcript_id "AT1G73602.1"; exon_number "2"; FPKM "0.0000000000"; frac "0.000000"; conf_lo "0.000000"; conf_hi "0.062186"; cov "0.000000";
Chr1	Cufflinks	exon	27671312	27671449	1	+	.	gene_id "CUFF.11859"; transcript_id "AT1G73602.1"; exon_number "3"; FPKM "0.0000000000"; frac "0.000000"; conf_lo "0.000000"; conf_hi "0.062186"; cov "0.000000";
Chr1	Cufflinks	exon	27671554	27671691	1	+	.	gene_id "CUFF.11859"; transcript_id "AT1G73602.1"; exon_number "4"; FPKM "0.0000000000"; frac "0.000000"; conf_lo "0.000000"; conf_hi "0.062186"; cov "0.000000";
Chr1	Cufflinks	exon	27671799	27671942	1	+	.	gene_id "CUFF.11859"; transcript_id "AT1G73602.1"; exon_number "5"; FPKM "0.0000000000"; frac "0.000000"; conf_lo "0.000000"; conf_hi "0.062186"; cov "0.000000";
Chr1	Cufflinks	exon	27672022	27672132	1	+	.	gene_id "CUFF.11859"; transcript_id "AT1G73602.1"; exon_number "6"; FPKM "0.0000000000"; frac "0.000000"; conf_lo "0.000000"; conf_hi "0.062186"; cov "0.000000";
Chr1	Cufflinks	exon	27672214	27672355	1	+	.	gene_id "CUFF.11859"; transcript_id "AT1G73602.1"; exon_number "7"; FPKM "0.0000000000"; frac "0.000000"; conf_lo "0.000000"; conf_hi "0.062186"; cov "0.000000";
Chr1	Cufflinks	exon	27672486	27672766	1	+	.	gene_id "CUFF.11859"; transcript_id "AT1G73602.1"; exon_number "8"; FPKM "0.0000000000"; frac "0.000000"; conf_lo "0.000000"; conf_hi "0.062186"; cov "0.000000";
Chr1	Cufflinks	exon	27672845	27673006	1	+	.	gene_id "CUFF.11859"; transcript_id "AT1G73602.1"; exon_number "9"; FPKM "0.0000000000"; frac "0.000000"; conf_lo "0.000000"; conf_hi "0.062186"; cov "0.000000";
Chr1	Cufflinks	exon	27673087	27673140	1	+	.	gene_id "CUFF.11859"; transcript_id "AT1G73602.1"; exon_number "10"; FPKM "0.0000000000"; frac "0.000000"; conf_lo "0.000000"; conf_hi "0.062186"; cov "0.000000";
Chr1	Cufflinks	exon	27673227	27673569	1	+	.	gene_id "CUFF.11859"; transcript_id "AT1G73602.1"; exon_number "11"; FPKM "0.0000000000"; frac "0.000000"; conf_lo "0.000000"; conf_hi "0.062186"; cov "0.000000";
Chr1	Cufflinks	transcript	27820149	27824036	1	-	.	gene_id "CUFF.11860"; transcript_id "AT1G73980.1"; FPKM "0.0000000000"; frac "0.000000"; conf_lo "0.000000"; conf_hi "0.050749"; cov "0.000000"; full_read_support "yes";
Chr1	Cufflinks	exon	27820149	27820510	1	-	.	gene_id "CUFF.11860"; transcript_id "AT1G73980.1"; exon_number "1"; FPKM "0.0000000000"; frac "0.000000"; conf_lo "0.000000"; conf_hi "0.050749"; cov "0.000000";
Chr1	Cufflinks	exon	27820723	27820944	1	-	.	gene_id "CUFF.11860"; transcript_id "AT1G73980.1"; exon_number "2"; FPKM "0.0000000000"; frac "0.000000"; conf_lo "0.000000"; conf_hi "0.050749"; cov "0.000000";
Chr1	Cufflinks	exon	27821054	27821177	1	-	.	gene_id "CUFF.11860"; transcript_id "AT1G73980.1"; exon_number "3"; FPKM "0.0000000000"; frac "0.000000"; conf_lo "0.000000"; conf_hi "0.050749"; cov "0.000000";
Chr1	Cufflinks	exon	27821296	27821408	1	-	.	gene_id "CUFF.11860"; transcript_id "AT1G73980.1"; exon_number "4"; FPKM "0.0000000000"; frac "0.000000"; conf_lo "0.000000"; conf_hi "0.050749"; cov "0.000000";
Chr1	Cufflinks	exon	27821498	27821620	1	-	.	gene_id "CUFF.11860"; transcript_id "AT1G73980.1"; exon_number "5"; FPKM "0.0000000000"; frac "0.000000"; conf_lo "0.000000"; conf_hi "0.050749"; cov "0.000000";
Chr1	Cufflinks	exon	27821719	27821913	1	-	.	gene_id "CUFF.11860"; transcript_id "AT1G73980.1"; exon_number "6"; FPKM "0.0000000000"; frac "0.000000"; conf_lo "0.000000"; conf_hi "0.050749"; cov "0.000000";
Chr1	Cufflinks	exon	27822027	27822200	1	-	.	gene_id "CUFF.11860"; transcript_id "AT1G73980.1"; exon_number "7"; FPKM "0.0000000000"; frac "0.000000"; conf_lo "0.000000"; conf_hi "0.050749"; cov "0.000000";
Chr1	Cufflinks	exon	27822315	27822428	1	-	.	gene_id "CUFF.11860"; transcript_id "AT1G73980.1"; exon_number "8"; FPKM "0.0000000000"; frac "0.000000"; conf_lo "0.000000"; conf_hi "0.050749"; cov "0.000000";
Chr1	Cufflinks	exon	27822613	27822808	1	-	.	gene_id "CUFF.11860"; transcript_id "AT1G73980.1"; exon_number "9"; FPKM "0.0000000000"; frac "0.000000"; conf_lo "0.000000"; conf_hi "0.050749"; cov "0.000000";
Chr1	Cufflinks	exon	27822954	27823068	1	-	.	gene_id "CUFF.11860"; transcript_id "AT1G73980.1"; exon_number "10"; FPKM "0.0000000000"; frac "0.000000"; conf_lo "0.000000"; conf_hi "0.050749"; cov "0.000000";
Chr1	Cufflinks	exon	27823191	27823564	1	-	.	gene_id "CUFF.11860"; transcript_id "AT1G73980.1"; exon_number "11"; FPKM "0.0000000000"; frac "0.000000"; conf_lo "0.000000"; conf_hi "0.050749"; cov "0.000000";
Chr1	Cufflinks	exon	27823938	27824036	1	-	.	gene_id "CUFF.11860"; transcript_id "AT1G73980.1"; exon_number "12"; FPKM "0.0000000000"; frac "0.000000"; conf_lo "0.000000"; conf_hi "0.050749"; cov "0.000000";
Chr1	Cufflinks	transcript	27839184	27842011	154	-	.	gene_id "CUFF.11861"; transcript_id "CUFF.11861.1"; FPKM "2.2507026208"; frac "0.120674"; conf_lo "1.539835"; conf_hi "2.961570"; cov "13.217270"; full_read_support "yes";
Chr1	Cufflinks	exon	27839184	27839531	154	-	.	gene_id "CUFF.11861"; transcript_id "CUFF.11861.1"; exon_number "1"; FPKM "2.2507026208"; frac "0.120674"; conf_lo "1.539835"; conf_hi "2.961570"; cov "13.217270";
Chr1	Cufflinks	exon	27839620	27839670	154	-	.	gene_id "CUFF.11861"; transcript_id "CUFF.11861.1"; exon_number "2"; FPKM "2.2507026208"; frac "0.120674"; conf_lo "1.539835"; conf_hi "2.961570"; cov "13.217270";
Chr1	Cufflinks	exon	27839739	27839884	154	-	.	gene_id "CUFF.11861"; transcript_id "CUFF.11861.1"; exon_number "3"; FPKM "2.2507026208"; frac "0.120674"; conf_lo "1.539835"; conf_hi "2.961570"; cov "13.217270";
Chr1	Cufflinks	exon	27840005	27840322	154	-	.	gene_id "CUFF.11861"; transcript_id "CUFF.11861.1"; exon_number "4"; FPKM "2.2507026208"; frac "0.120674"; conf_lo "1.539835"; conf_hi "2.961570"; cov "13.217270";
Chr1	Cufflinks	exon	27840452	27840606	154	-	.	gene_id "CUFF.11861"; transcript_id "CUFF.11861.1"; exon_number "5"; FPKM "2.2507026208"; frac "0.120674"; conf_lo "1.539835"; conf_hi "2.961570"; cov "13.217270";
Chr1	Cufflinks	exon	27840832	27841139	154	-	.	gene_id "CUFF.11861"; transcript_id "CUFF.11861.1"; exon_number "6"; FPKM "2.2507026208"; frac "0.120674"; conf_lo "1.539835"; conf_hi "2.961570"; cov "13.217270";
Chr1	Cufflinks	exon	27841513	27842011	154	-	.	gene_id "CUFF.11861"; transcript_id "CUFF.11861.1"; exon_number "7"; FPKM "2.2507026208"; frac "0.120674"; conf_lo "1.539835"; conf_hi "2.961570"; cov "13.217270";
Chr1	Cufflinks	transcript	27839184	27842011	172	-	.	gene_id "CUFF.11861"; transcript_id "CUFF.11861.2"; FPKM "2.5118234400"; frac "0.134757"; conf_lo "1.755886"; conf_hi "3.267761"; cov "14.750704"; full_read_support "yes";
Chr1	Cufflinks	exon	27839184	27839531	172	-	.	gene_id "CUFF.11861"; transcript_id "CUFF.11861.2"; exon_number "1"; FPKM "2.5118234400"; frac "0.134757"; conf_lo "1.755886"; conf_hi "3.267761"; cov "14.750704";
Chr1	Cufflinks	exon	27839619	27839669	172	-	.	gene_id "CUFF.11861"; transcript_id "CUFF.11861.2"; exon_number "2"; FPKM "2.5118234400"; frac "0.134757"; conf_lo "1.755886"; conf_hi "3.267761"; cov "14.750704";
Chr1	Cufflinks	exon	27839738	27839884	172	-	.	gene_id "CUFF.11861"; transcript_id "CUFF.11861.2"; exon_number "3"; FPKM "2.5118234400"; frac "0.134757"; conf_lo "1.755886"; conf_hi "3.267761"; cov "14.750704";
Chr1	Cufflinks	exon	27840005	27840322	172	-	.	gene_id "CUFF.11861"; transcript_id "CUFF.11861.2"; exon_number "4"; FPKM "2.5118234400"; frac "0.134757"; conf_lo "1.755886"; conf_hi "3.267761"; cov "14.750704";
Chr1	Cufflinks	exon	27840452	27840606	172	-	.	gene_id "CUFF.11861"; transcript_id "CUFF.11861.2"; exon_number "5"; FPKM "2.5118234400"; frac "0.134757"; conf_lo "1.755886"; conf_hi "3.267761"; cov "14.750704";
Chr1	Cufflinks	exon	27840832	27841139	172	-	.	gene_id "CUFF.11861"; transcript_id "CUFF.11861.2"; exon_number "6"; FPKM "2.5118234400"; frac "0.134757"; conf_lo "1.755886"; conf_hi "3.267761"; cov "14.750704";
Chr1	Cufflinks	exon	27841513	27842011	172	-	.	gene_id "CUFF.11861"; transcript_id "CUFF.11861.2"; exon_number "7"; FPKM "2.5118234400"; frac "0.134757"; conf_lo "1.755886"; conf_hi "3.267761"; cov "14.750704";
Chr1	Cufflinks	transcript	27839184	27841939	1000	-	.	gene_id "CUFF.11861"; transcript_id "AT1G74030.1"; FPKM "14.5304889501"; frac "0.744568"; conf_lo "12.885159"; conf_hi "16.175819"; cov "85.330420"; full_read_support "yes";
Chr1	Cufflinks	exon	27839184	27839530	1000	-	.	gene_id "CUFF.11861"; transcript_id "AT1G74030.1"; exon_number "1"; FPKM "14.5304889501"; frac "0.744568"; conf_lo "12.885159"; conf_hi "16.175819"; cov "85.330420";
Chr1	Cufflinks	exon	27839619	27839669	1000	-	.	gene_id "CUFF.11861"; transcript_id "AT1G74030.1"; exon_number "2"; FPKM "14.5304889501"; frac "0.744568"; conf_lo "12.885159"; conf_hi "16.175819"; cov "85.330420";
Chr1	Cufflinks	exon	27839738	27839884	1000	-	.	gene_id "CUFF.11861"; transcript_id "AT1G74030.1"; exon_number "3"; FPKM "14.5304889501"; frac "0.744568"; conf_lo "12.885159"; conf_hi "16.175819"; cov "85.330420";
Chr1	Cufflinks	exon	27840005	27840322	1000	-	.	gene_id "CUFF.11861"; transcript_id "AT1G74030.1"; exon_number "4"; FPKM "14.5304889501"; frac "0.744568"; conf_lo "12.885159"; conf_hi "16.175819"; cov "85.330420";
Chr1	Cufflinks	exon	27840452	27840606	1000	-	.	gene_id "CUFF.11861"; transcript_id "AT1G74030.1"; exon_number "5"; FPKM "14.5304889501"; frac "0.744568"; conf_lo "12.885159"; conf_hi "16.175819"; cov "85.330420";
Chr1	Cufflinks	exon	27840832	27841139	1000	-	.	gene_id "CUFF.11861"; transcript_id "AT1G74030.1"; exon_number "6"; FPKM "14.5304889501"; frac "0.744568"; conf_lo "12.885159"; conf_hi "16.175819"; cov "85.330420";
Chr1	Cufflinks	exon	27841513	27841939	1000	-	.	gene_id "CUFF.11861"; transcript_id "AT1G74030.1"; exon_number "7"; FPKM "14.5304889501"; frac "0.744568"; conf_lo "12.885159"; conf_hi "16.175819"; cov "85.330420";
Chr1	Cufflinks	transcript	27674288	27674953	1	+	.	gene_id "AT1G73603"; transcript_id "AT1G73603.1"; FPKM "0.0000000000"; frac "0.000000"; conf_lo "0.000000"; conf_hi "0.000000"; cov "0.000000"; full_read_support "no";
Chr1	Cufflinks	exon	27674288	27674420	1	+	.	gene_id "AT1G73603"; transcript_id "AT1G73603.1"; exon_number "1"; FPKM "0.0000000000"; frac "0.000000"; conf_lo "0.000000"; conf_hi "0.000000"; cov "0.000000";
Chr1	Cufflinks	exon	27674700	27674953	1	+	.	gene_id "AT1G73603"; transcript_id "AT1G73603.1"; exon_number "2"; FPKM "0.0000000000"; frac "0.000000"; conf_lo "0.000000"; conf_hi "0.000000"; cov "0.000000";
Chr1	Cufflinks	transcript	27676227	27676835	1	+	.	gene_id "AT1G73607"; transcript_id "AT1G73607.1"; FPKM "0.0000000000"; frac "0.000000"; conf_lo "0.000000"; conf_hi "0.000000"; cov "0.000000"; full_read_support "no";
Chr1	Cufflinks	exon	27676227	27676321	1	+	.	gene_id "AT1G73607"; transcript_id "AT1G73607.1"; exon_number "1"; FPKM "0.0000000000"; frac "0.000000"; conf_lo "0.000000"; conf_hi "0.000000"; cov "0.000000";
Chr1	Cufflinks	exon	27676550	27676835	1	+	.	gene_id "AT1G73607"; transcript_id "AT1G73607.1"; exon_number "2"; FPKM "0.0000000000"; frac "0.000000"; conf_lo "0.000000"; conf_hi "0.000000"; cov "0.000000";
Chr1	Cufflinks	transcript	27678377	27679807	1	+	.	gene_id "AT1G73610"; transcript_id "AT1G73610.1"; FPKM "0.0000000000"; frac "0.000000"; conf_lo "0.000000"; conf_hi "0.000000"; cov "0.000000"; full_read_support "no";
Chr1	Cufflinks	exon	27678377	27678635	1	+	.	gene_id "AT1G73610"; transcript_id "AT1G73610.1"; exon_number "1"; FPKM "0.0000000000"; frac "0.000000"; conf_lo "0.000000"; conf_hi "0.000000"; cov "0.000000";
Chr1	Cufflinks	exon	27678746	27678876	1	+	.	gene_id "AT1G73610"; transcript_id "AT1G73610.1"; exon_number "2"; FPKM "0.0000000000"; frac "0.000000"; conf_lo "0.000000"; conf_hi "0.000000"; cov "0.000000";
Chr1	Cufflinks	exon	27678966	27679202	1	+	.	gene_id "AT1G73610"; transcript_id "AT1G73610.1"; exon_number "3"; FPKM "0.0000000000"; frac "0.000000"; conf_lo "0.000000"; conf_hi "0.000000"; cov "0.000000";
Chr1	Cufflinks	exon	27679315	27679558	1	+	.	gene_id "AT1G73610"; transcript_id "AT1G73610.1"; exon_number "4"; FPKM "0.0000000000"; frac "0.000000"; conf_lo "0.000000"; conf_hi "0.000000"; cov "0.000000";
Chr1	Cufflinks	exon	27679644	27679807	1	+	.	gene_id "AT1G73610"; transcript_id "AT1G73610.1"; exon_number "5"; FPKM "0.0000000000"; frac "0.000000"; conf_lo "0.000000"; conf_hi "0.000000"; cov "0.000000";
Chr1	Cufflinks	transcript	27681408	27683130	1000	+	.	gene_id "CUFF.11862"; transcript_id "AT1G73620.1"; FPKM "14.3049514358"; frac "1.000000"; conf_lo "12.280482"; conf_hi "16.329421"; cov "83.933483"; full_read_support "yes";
Chr1	Cufflinks	exon	27681408	27681552	1000	+	.	gene_id "CUFF.11862"; transcript_id "AT1G73620.1"; exon_number "1"; FPKM "14.3049514358"; frac "1.000000"; conf_lo "12.280482"; conf_hi "16.329421"; cov "83.933483";
Chr1	Cufflinks	exon	27681699	27682023	1000	+	.	gene_id "CUFF.11862"; transcript_id "AT1G73620.1"; exon_number "2"; FPKM "14.3049514358"; frac "1.000000"; conf_lo "12.280482"; conf_hi "16.329421"; cov "83.933483";
Chr1	Cufflinks	exon	27682606	27683130	1000	+	.	gene_id "CUFF.11862"; transcript_id "AT1G73620.1"; exon_number "3"; FPKM "14.3049514358"; frac "1.000000"; conf_lo "12.280482"; conf_hi "16.329421"; cov "83.933483";
Chr1	Cufflinks	transcript	27684736	27685453	1000	+	.	gene_id "AT1G73630"; transcript_id "AT1G73630.1"; FPKM "6.7894695131"; frac "1.000000"; conf_lo "5.108042"; conf_hi "8.470897"; cov "39.834565"; full_read_support "yes";
Chr1	Cufflinks	exon	27684736	27685453	1000	+	.	gene_id "AT1G73630"; transcript_id "AT1G73630.1"; exon_number "1"; FPKM "6.7894695131"; frac "1.000000"; conf_lo "5.108042"; conf_hi "8.470897"; cov "39.834565";
Chr1	Cufflinks	transcript	27688123	27690307	1	-	.	gene_id "CUFF.11863"; transcript_id "AT1G73650.3"; FPKM "0.0000000000"; frac "0.000000"; conf_lo "0.000000"; conf_hi "0.089732"; cov "0.000000"; full_read_support "yes";
Chr1	Cufflinks	exon	27688123	27688453	1	-	.	gene_id "CUFF.11863"; transcript_id "AT1G73650.3"; exon_number "1"; FPKM "0.0000000000"; frac "0.000000"; conf_lo "0.000000"; conf_hi "0.089732"; cov "0.000000";
Chr1	Cufflinks	exon	27688561	27688666	1	-	.	gene_id "CUFF.11863"; transcript_id "AT1G73650.3"; exon_number "2"; FPKM "0.0000000000"; frac "0.000000"; conf_lo "0.000000"; conf_hi "0.089732"; cov "0.000000";
Chr1	Cufflinks	exon	27688761	27688822	1	-	.	gene_id "CUFF.11863"; transcript_id "AT1G73650.3"; exon_number "3"; FPKM "0.0000000000"; frac "0.000000"; conf_lo "0.000000"; conf_hi "0.089732"; cov "0.000000";
Chr1	Cufflinks	exon	27688895	27689023	1	-	.	gene_id "CUFF.11863"; transcript_id "AT1G73650.3"; exon_number "4"; FPKM "0.0000000000"; frac "0.000000"; conf_lo "0.000000"; conf_hi "0.089732"; cov "0.000000";
Chr1	Cufflinks	exon	27689120	27689353	1	-	.	gene_id "CUFF.11863"; transcript_id "AT1G73650.3"; exon_number "5"; FPKM "0.0000000000"; frac "0.000000"; conf_lo "0.000000"; conf_hi "0.089732"; cov "0.000000";
Chr1	Cufflinks	exon	27689444	27689525	1	-	.	gene_id "CUFF.11863"; transcript_id "AT1G73650.3"; exon_number "6"; FPKM "0.0000000000"; frac "0.000000"; conf_lo "0.000000"; conf_hi "0.089732"; cov "0.000000";
Chr1	Cufflinks	exon	27689602	27689663	1	-	.	gene_id "CUFF.11863"; transcript_id "AT1G73650.3"; exon_number "7"; FPKM "0.0000000000"; frac "0.000000"; conf_lo "0.000000"; conf_hi "0.089732"; cov "0.000000";
Chr1	Cufflinks	exon	27689762	27689829	1	-	.	gene_id "CUFF.11863"; transcript_id "AT1G73650.3"; exon_number "8"; FPKM "0.0000000000"; frac "0.000000"; conf_lo "0.000000"; conf_hi "0.089732"; cov "0.000000";
Chr1	Cufflinks	exon	27689922	27689991	1	-	.	gene_id "CUFF.11863"; transcript_id "AT1G73650.3"; exon_number "9"; FPKM "0.0000000000"; frac "0.000000"; conf_lo "0.000000"; conf_hi "0.089732"; cov "0.000000";
Chr1	Cufflinks	exon	27690115	27690307	1	-	.	gene_id "CUFF.11863"; transcript_id "AT1G73650.3"; exon_number "10"; FPKM "0.0000000000"; frac "0.000000"; conf_lo "0.000000"; conf_hi "0.089732"; cov "0.000000";
Chr1	Cufflinks	transcript	27688243	27690112	1	-	.	gene_id "CUFF.11863"; transcript_id "AT1G73650.4"; FPKM "0.0000000000"; frac "0.000000"; conf_lo "0.000000"; conf_hi "0.107043"; cov "0.000000"; full_read_support "no";
Chr1	Cufflinks	exon	27688243	27688461	1	-	.	gene_id "CUFF.11863"; transcript_id "AT1G73650.4"; exon_number "1"; FPKM "0.0000000000"; frac "0.000000"; conf_lo "0.000000"; conf_hi "0.107043"; cov "0.000000";
Chr1	Cufflinks	exon	27688561	27688666	1	-	.	gene_id "CUFF.11863"; transcript_id "AT1G73650.4"; exon_number "2"; FPKM "0.0000000000"; frac "0.000000"; conf_lo "0.000000"; conf_hi "0.107043"; cov "0.000000";
Chr1	Cufflinks	exon	27688761	27688822	1	-	.	gene_id "CUFF.11863"; transcript_id "AT1G73650.4"; exon_number "3"; FPKM "0.0000000000"; frac "0.000000"; conf_lo "0.000000"; conf_hi "0.107043"; cov "0.000000";
Chr1	Cufflinks	exon	27688895	27689023	1	-	.	gene_id "CUFF.11863"; transcript_id "AT1G73650.4"; exon_number "4"; FPKM "0.0000000000"; frac "0.000000"; conf_lo "0.000000"; conf_hi "0.107043"; cov "0.000000";
Chr1	Cufflinks	exon	27689120	27689353	1	-	.	gene_id "CUFF.11863"; transcript_id "AT1G73650.4"; exon_number "5"; FPKM "0.0000000000"; frac "0.000000"; conf_lo "0.000000"; conf_hi "0.107043"; cov "0.000000";
Chr1	Cufflinks	exon	27689444	27689525	1	-	.	gene_id "CUFF.11863"; transcript_id "AT1G73650.4"; exon_number "6"; FPKM "0.0000000000"; frac "0.000000"; conf_lo "0.000000"; conf_hi "0.107043"; cov "0.000000";
Chr1	Cufflinks	exon	27689602	27689663	1	-	.	gene_id "CUFF.11863"; transcript_id "AT1G73650.4"; exon_number "7"; FPKM "0.0000000000"; frac "0.000000"; conf_lo "0.000000"; conf_hi "0.107043"; cov "0.000000";
Chr1	Cufflinks	exon	27689762	27689829	1	-	.	gene_id "CUFF.11863"; transcript_id "AT1G73650.4"; exon_number "8"; FPKM "0.0000000000"; frac "0.000000"; conf_lo "0.000000"; conf_hi "0.107043"; cov "0.000000";
Chr1	Cufflinks	exon	27689922	27690112	1	-	.	gene_id "CUFF.11863"; transcript_id "AT1G73650.4"; exon_number "9"; FPKM "0.0000000000"; frac "0.000000"; conf_lo "0.000000"; conf_hi "0.107043"; cov "0.000000";
Chr1	Cufflinks	transcript	27688243	27690112	1	-	.	gene_id "CUFF.11863"; transcript_id "AT1G73650.1"; FPKM "0.0000000000"; frac "0.000000"; conf_lo "0.000000"; conf_hi "0.107494"; cov "0.000000"; full_read_support "yes";
Chr1	Cufflinks	exon	27688243	27688457	1	-	.	gene_id "CUFF.11863"; transcript_id "AT1G73650.1"; exon_number "1"; FPKM "0.0000000000"; frac "0.000000"; conf_lo "0.000000"; conf_hi "0.107494"; cov "0.000000";
Chr1	Cufflinks	exon	27688561	27688666	1	-	.	gene_id "CUFF.11863"; transcript_id "AT1G73650.1"; exon_number "2"; FPKM "0.0000000000"; frac "0.000000"; conf_lo "0.000000"; conf_hi "0.107494"; cov "0.000000";
Chr1	Cufflinks	exon	27688761	27688822	1	-	.	gene_id "CUFF.11863"; transcript_id "AT1G73650.1"; exon_number "3"; FPKM "0.0000000000"; frac "0.000000"; conf_lo "0.000000"; conf_hi "0.107494"; cov "0.000000";
Chr1	Cufflinks	exon	27688895	27689023	1	-	.	gene_id "CUFF.11863"; transcript_id "AT1G73650.1"; exon_number "4"; FPKM "0.0000000000"; frac "0.000000"; conf_lo "0.000000"; conf_hi "0.107494"; cov "0.000000";
Chr1	Cufflinks	exon	27689120	27689353	1	-	.	gene_id "CUFF.11863"; transcript_id "AT1G73650.1"; exon_number "5"; FPKM "0.0000000000"; frac "0.000000"; conf_lo "0.000000"; conf_hi "0.107494"; cov "0.000000";
Chr1	Cufflinks	exon	27689444	27689525	1	-	.	gene_id "CUFF.11863"; transcript_id "AT1G73650.1"; exon_number "6"; FPKM "0.0000000000"; frac "0.000000"; conf_lo "0.000000"; conf_hi "0.107494"; cov "0.000000";
Chr1	Cufflinks	exon	27689602	27689663	1	-	.	gene_id "CUFF.11863"; transcript_id "AT1G73650.1"; exon_number "7"; FPKM "0.0000000000"; frac "0.000000"; conf_lo "0.000000"; conf_hi "0.107494"; cov "0.000000";
Chr1	Cufflinks	exon	27689762	27689829	1	-	.	gene_id "CUFF.11863"; transcript_id "AT1G73650.1"; exon_number "8"; FPKM "0.0000000000"; frac "0.000000"; conf_lo "0.000000"; conf_hi "0.107494"; cov "0.000000";
Chr1	Cufflinks	exon	27689922	27690112	1	-	.	gene_id "CUFF.11863"; transcript_id "AT1G73650.1"; exon_number "9"; FPKM "0.0000000000"; frac "0.000000"; conf_lo "0.000000"; conf_hi "0.107494"; cov "0.000000";
Chr1	Cufflinks	transcript	27688295	27690307	138	-	.	gene_id "CUFF.11863"; transcript_id "AT1G73650.2"; FPKM "6.5986067576"; frac "0.111293"; conf_lo "5.336046"; conf_hi "7.861168"; cov "38.734771"; full_read_support "yes";
Chr1	Cufflinks	exon	27688295	27688666	138	-	.	gene_id "CUFF.11863"; transcript_id "AT1G73650.2"; exon_number "1"; FPKM "6.5986067576"; frac "0.111293"; conf_lo "5.336046"; conf_hi "7.861168"; cov "38.734771";
Chr1	Cufflinks	exon	27688761	27688822	138	-	.	gene_id "CUFF.11863"; transcript_id "AT1G73650.2"; exon_number "2"; FPKM "6.5986067576"; frac "0.111293"; conf_lo "5.336046"; conf_hi "7.861168"; cov "38.734771";
Chr1	Cufflinks	exon	27688895	27689023	138	-	.	gene_id "CUFF.11863"; transcript_id "AT1G73650.2"; exon_number "3"; FPKM "6.5986067576"; frac "0.111293"; conf_lo "5.336046"; conf_hi "7.861168"; cov "38.734771";
Chr1	Cufflinks	exon	27689120	27689353	138	-	.	gene_id "CUFF.11863"; transcript_id "AT1G73650.2"; exon_number "4"; FPKM "6.5986067576"; frac "0.111293"; conf_lo "5.336046"; conf_hi "7.861168"; cov "38.734771";
Chr1	Cufflinks	exon	27689444	27689525	138	-	.	gene_id "CUFF.11863"; transcript_id "AT1G73650.2"; exon_number "5"; FPKM "6.5986067576"; frac "0.111293"; conf_lo "5.336046"; conf_hi "7.861168"; cov "38.734771";
Chr1	Cufflinks	exon	27689602	27689663	138	-	.	gene_id "CUFF.11863"; transcript_id "AT1G73650.2"; exon_number "6"; FPKM "6.5986067576"; frac "0.111293"; conf_lo "5.336046"; conf_hi "7.861168"; cov "38.734771";
Chr1	Cufflinks	exon	27689762	27689829	138	-	.	gene_id "CUFF.11863"; transcript_id "AT1G73650.2"; exon_number "7"; FPKM "6.5986067576"; frac "0.111293"; conf_lo "5.336046"; conf_hi "7.861168"; cov "38.734771";
Chr1	Cufflinks	exon	27689922	27689991	138	-	.	gene_id "CUFF.11863"; transcript_id "AT1G73650.2"; exon_number "8"; FPKM "6.5986067576"; frac "0.111293"; conf_lo "5.336046"; conf_hi "7.861168"; cov "38.734771";
Chr1	Cufflinks	exon	27690115	27690307	138	-	.	gene_id "CUFF.11863"; transcript_id "AT1G73650.2"; exon_number "9"; FPKM "6.5986067576"; frac "0.111293"; conf_lo "5.336046"; conf_hi "7.861168"; cov "38.734771";
Chr1	Cufflinks	transcript	27690359	27691814	1000	-	.	gene_id "CUFF.11863"; transcript_id "AT1G73655.1"; FPKM "47.5619730818"; frac "0.484392"; conf_lo "43.143356"; conf_hi "51.980590"; cov "279.195625"; full_read_support "yes";
Chr1	Cufflinks	exon	27690359	27690828	1000	-	.	gene_id "CUFF.11863"; transcript_id "AT1G73655.1"; exon_number "1"; FPKM "47.5619730818"; frac "0.484392"; conf_lo "43.143356"; conf_hi "51.980590"; cov "279.195625";
Chr1	Cufflinks	exon	27691235	27691279	1000	-	.	gene_id "CUFF.11863"; transcript_id "AT1G73655.1"; exon_number "2"; FPKM "47.5619730818"; frac "0.484392"; conf_lo "43.143356"; conf_hi "51.980590"; cov "279.195625";
Chr1	Cufflinks	exon	27691483	27691814	1000	-	.	gene_id "CUFF.11863"; transcript_id "AT1G73655.1"; exon_number "3"; FPKM "47.5619730818"; frac "0.484392"; conf_lo "43.143356"; conf_hi "51.980590"; cov "279.195625";
Chr1	Cufflinks	transcript	27691893	27697211	78	-	.	gene_id "CUFF.11863"; transcript_id "AT1G73660.1"; FPKM "3.7280213027"; frac "0.219251"; conf_lo "3.195286"; conf_hi "4.260757"; cov "21.884021"; full_read_support "yes";
Chr1	Cufflinks	exon	27691893	27692385	78	-	.	gene_id "CUFF.11863"; transcript_id "AT1G73660.1"; exon_number "1"; FPKM "3.7280213027"; frac "0.219251"; conf_lo "3.195286"; conf_hi "4.260757"; cov "21.884021";
Chr1	Cufflinks	exon	27692507	27692683	78	-	.	gene_id "CUFF.11863"; transcript_id "AT1G73660.1"; exon_number "2"; FPKM "3.7280213027"; frac "0.219251"; conf_lo "3.195286"; conf_hi "4.260757"; cov "21.884021";
Chr1	Cufflinks	exon	27692777	27692826	78	-	.	gene_id "CUFF.11863"; transcript_id "AT1G73660.1"; exon_number "3"; FPKM "3.7280213027"; frac "0.219251"; conf_lo "3.195286"; conf_hi "4.260757"; cov "21.884021";
Chr1	Cufflinks	exon	27692926	27692994	78	-	.	gene_id "CUFF.11863"; transcript_id "AT1G73660.1"; exon_number "4"; FPKM "3.7280213027"; frac "0.219251"; conf_lo "3.195286"; conf_hi "4.260757"; cov "21.884021";
Chr1	Cufflinks	exon	27693104	27693202	78	-	.	gene_id "CUFF.11863"; transcript_id "AT1G73660.1"; exon_number "5"; FPKM "3.7280213027"; frac "0.219251"; conf_lo "3.195286"; conf_hi "4.260757"; cov "21.884021";
Chr1	Cufflinks	exon	27693295	27693373	78	-	.	gene_id "CUFF.11863"; transcript_id "AT1G73660.1"; exon_number "6"; FPKM "3.7280213027"; frac "0.219251"; conf_lo "3.195286"; conf_hi "4.260757"; cov "21.884021";
Chr1	Cufflinks	exon	27693638	27693738	78	-	.	gene_id "CUFF.11863"; transcript_id "AT1G73660.1"; exon_number "7"; FPKM "3.7280213027"; frac "0.219251"; conf_lo "3.195286"; conf_hi "4.260757"; cov "21.884021";
Chr1	Cufflinks	exon	27693832	27693900	78	-	.	gene_id "CUFF.11863"; transcript_id "AT1G73660.1"; exon_number "8"; FPKM "3.7280213027"; frac "0.219251"; conf_lo "3.195286"; conf_hi "4.260757"; cov "21.884021";
Chr1	Cufflinks	exon	27694013	27694053	78	-	.	gene_id "CUFF.11863"; transcript_id "AT1G73660.1"; exon_number "9"; FPKM "3.7280213027"; frac "0.219251"; conf_lo "3.195286"; conf_hi "4.260757"; cov "21.884021";
Chr1	Cufflinks	exon	27694137	27695299	78	-	.	gene_id "CUFF.11863"; transcript_id "AT1G73660.1"; exon_number "10"; FPKM "3.7280213027"; frac "0.219251"; conf_lo "3.195286"; conf_hi "4.260757"; cov "21.884021";
Chr1	Cufflinks	exon	27695438	27695541	78	-	.	gene_id "CUFF.11863"; transcript_id "AT1G73660.1"; exon_number "11"; FPKM "3.7280213027"; frac "0.219251"; conf_lo "3.195286"; conf_hi "4.260757"; cov "21.884021";
Chr1	Cufflinks	exon	27695624	27696064	78	-	.	gene_id "CUFF.11863"; transcript_id "AT1G73660.1"; exon_number "12"; FPKM "3.7280213027"; frac "0.219251"; conf_lo "3.195286"; conf_hi "4.260757"; cov "21.884021";
Chr1	Cufflinks	exon	27696158	27697211	78	-	.	gene_id "CUFF.11863"; transcript_id "AT1G73660.1"; exon_number "13"; FPKM "3.7280213027"; frac "0.219251"; conf_lo "3.195286"; conf_hi "4.260757"; cov "21.884021";
Chr1	Cufflinks	transcript	27686992	27688127	1	+	.	gene_id "AT1G73640"; transcript_id "AT1G73640.1"; FPKM "0.0000000000"; frac "0.000000"; conf_lo "0.000000"; conf_hi "0.149309"; cov "0.000000"; full_read_support "yes";
Chr1	Cufflinks	exon	27686992	27687253	1	+	.	gene_id "AT1G73640"; transcript_id "AT1G73640.1"; exon_number "1"; FPKM "0.0000000000"; frac "0.000000"; conf_lo "0.000000"; conf_hi "0.149309"; cov "0.000000";
Chr1	Cufflinks	exon	27687507	27688127	1	+	.	gene_id "AT1G73640"; transcript_id "AT1G73640.1"; exon_number "2"; FPKM "0.0000000000"; frac "0.000000"; conf_lo "0.000000"; conf_hi "0.149309"; cov "0.000000";
Chr1	Cufflinks	transcript	27699950	27703443	253	+	.	gene_id "CUFF.11864"; transcript_id "CUFF.11864.1"; FPKM "0.8497450554"; frac "0.185234"; conf_lo "0.449010"; conf_hi "1.250480"; cov "4.986322"; full_read_support "yes";
Chr1	Cufflinks	exon	27699950	27700430	253	+	.	gene_id "CUFF.11864"; transcript_id "CUFF.11864.1"; exon_number "1"; FPKM "0.8497450554"; frac "0.185234"; conf_lo "0.449010"; conf_hi "1.250480"; cov "4.986322";
Chr1	Cufflinks	exon	27700511	27700919	253	+	.	gene_id "CUFF.11864"; transcript_id "CUFF.11864.1"; exon_number "2"; FPKM "0.8497450554"; frac "0.185234"; conf_lo "0.449010"; conf_hi "1.250480"; cov "4.986322";
Chr1	Cufflinks	exon	27701003	27701131	253	+	.	gene_id "CUFF.11864"; transcript_id "CUFF.11864.1"; exon_number "3"; FPKM "0.8497450554"; frac "0.185234"; conf_lo "0.449010"; conf_hi "1.250480"; cov "4.986322";
Chr1	Cufflinks	exon	27701232	27701291	253	+	.	gene_id "CUFF.11864"; transcript_id "CUFF.11864.1"; exon_number "4"; FPKM "0.8497450554"; frac "0.185234"; conf_lo "0.449010"; conf_hi "1.250480"; cov "4.986322";
Chr1	Cufflinks	exon	27701506	27701655	253	+	.	gene_id "CUFF.11864"; transcript_id "CUFF.11864.1"; exon_number "5"; FPKM "0.8497450554"; frac "0.185234"; conf_lo "0.449010"; conf_hi "1.250480"; cov "4.986322";
Chr1	Cufflinks	exon	27701832	27701987	253	+	.	gene_id "CUFF.11864"; transcript_id "CUFF.11864.1"; exon_number "6"; FPKM "0.8497450554"; frac "0.185234"; conf_lo "0.449010"; conf_hi "1.250480"; cov "4.986322";
Chr1	Cufflinks	exon	27702165	27702302	253	+	.	gene_id "CUFF.11864"; transcript_id "CUFF.11864.1"; exon_number "7"; FPKM "0.8497450554"; frac "0.185234"; conf_lo "0.449010"; conf_hi "1.250480"; cov "4.986322";
Chr1	Cufflinks	exon	27702384	27702457	253	+	.	gene_id "CUFF.11864"; transcript_id "CUFF.11864.1"; exon_number "8"; FPKM "0.8497450554"; frac "0.185234"; conf_lo "0.449010"; conf_hi "1.250480"; cov "4.986322";
Chr1	Cufflinks	exon	27702540	27702641	253	+	.	gene_id "CUFF.11864"; transcript_id "CUFF.11864.1"; exon_number "9"; FPKM "0.8497450554"; frac "0.185234"; conf_lo "0.449010"; conf_hi "1.250480"; cov "4.986322";
Chr1	Cufflinks	exon	27702777	27703005	253	+	.	gene_id "CUFF.11864"; transcript_id "CUFF.11864.1"; exon_number "10"; FPKM "0.8497450554"; frac "0.185234"; conf_lo "0.449010"; conf_hi "1.250480"; cov "4.986322";
Chr1	Cufflinks	exon	27703103	27703443	253	+	.	gene_id "CUFF.11864"; transcript_id "CUFF.11864.1"; exon_number "11"; FPKM "0.8497450554"; frac "0.185234"; conf_lo "0.449010"; conf_hi "1.250480"; cov "4.986322";
Chr1	Cufflinks	transcript	27699950	27703443	154	+	.	gene_id "CUFF.11864"; transcript_id "CUFF.11864.2"; FPKM "0.5172500604"; frac "0.120054"; conf_lo "0.226913"; conf_hi "0.807587"; cov "3.035234"; full_read_support "yes";
Chr1	Cufflinks	exon	27699950	27700430	154	+	.	gene_id "CUFF.11864"; transcript_id "CUFF.11864.2"; exon_number "1"; FPKM "0.5172500604"; frac "0.120054"; conf_lo "0.226913"; conf_hi "0.807587"; cov "3.035234";
Chr1	Cufflinks	exon	27700511	27700919	154	+	.	gene_id "CUFF.11864"; transcript_id "CUFF.11864.2"; exon_number "2"; FPKM "0.5172500604"; frac "0.120054"; conf_lo "0.226913"; conf_hi "0.807587"; cov "3.035234";
Chr1	Cufflinks	exon	27701003	27701130	154	+	.	gene_id "CUFF.11864"; transcript_id "CUFF.11864.2"; exon_number "3"; FPKM "0.5172500604"; frac "0.120054"; conf_lo "0.226913"; conf_hi "0.807587"; cov "3.035234";
Chr1	Cufflinks	exon	27701232	27701291	154	+	.	gene_id "CUFF.11864"; transcript_id "CUFF.11864.2"; exon_number "4"; FPKM "0.5172500604"; frac "0.120054"; conf_lo "0.226913"; conf_hi "0.807587"; cov "3.035234";
Chr1	Cufflinks	exon	27701506	27701655	154	+	.	gene_id "CUFF.11864"; transcript_id "CUFF.11864.2"; exon_number "5"; FPKM "0.5172500604"; frac "0.120054"; conf_lo "0.226913"; conf_hi "0.807587"; cov "3.035234";
Chr1	Cufflinks	exon	27701832	27701987	154	+	.	gene_id "CUFF.11864"; transcript_id "CUFF.11864.2"; exon_number "6"; FPKM "0.5172500604"; frac "0.120054"; conf_lo "0.226913"; conf_hi "0.807587"; cov "3.035234";
Chr1	Cufflinks	exon	27702165	27702302	154	+	.	gene_id "CUFF.11864"; transcript_id "CUFF.11864.2"; exon_number "7"; FPKM "0.5172500604"; frac "0.120054"; conf_lo "0.226913"; conf_hi "0.807587"; cov "3.035234";
Chr1	Cufflinks	exon	27702384	27702457	154	+	.	gene_id "CUFF.11864"; transcript_id "CUFF.11864.2"; exon_number "8"; FPKM "0.5172500604"; frac "0.120054"; conf_lo "0.226913"; conf_hi "0.807587"; cov "3.035234";
Chr1	Cufflinks	exon	27702540	27703005	154	+	.	gene_id "CUFF.11864"; transcript_id "CUFF.11864.2"; exon_number "9"; FPKM "0.5172500604"; frac "0.120054"; conf_lo "0.226913"; conf_hi "0.807587"; cov "3.035234";
Chr1	Cufflinks	exon	27703103	27703443	154	+	.	gene_id "CUFF.11864"; transcript_id "CUFF.11864.2"; exon_number "10"; FPKM "0.5172500604"; frac "0.120054"; conf_lo "0.226913"; conf_hi "0.807587"; cov "3.035234";
Chr1	Cufflinks	transcript	27700050	27703440	1000	+	.	gene_id "CUFF.11864"; transcript_id "AT1G73670.1"; FPKM "3.3555427448"; frac "0.694712"; conf_lo "2.666524"; conf_hi "4.044562"; cov "19.690396"; full_read_support "yes";
Chr1	Cufflinks	exon	27700050	27700430	1000	+	.	gene_id "CUFF.11864"; transcript_id "AT1G73670.1"; exon_number "1"; FPKM "3.3555427448"; frac "0.694712"; conf_lo "2.666524"; conf_hi "4.044562"; cov "19.690396";
Chr1	Cufflinks	exon	27700511	27700919	1000	+	.	gene_id "CUFF.11864"; transcript_id "AT1G73670.1"; exon_number "2"; FPKM "3.3555427448"; frac "0.694712"; conf_lo "2.666524"; conf_hi "4.044562"; cov "19.690396";
Chr1	Cufflinks	exon	27701003	27701130	1000	+	.	gene_id "CUFF.11864"; transcript_id "AT1G73670.1"; exon_number "3"; FPKM "3.3555427448"; frac "0.694712"; conf_lo "2.666524"; conf_hi "4.044562"; cov "19.690396";
Chr1	Cufflinks	exon	27701232	27701291	1000	+	.	gene_id "CUFF.11864"; transcript_id "AT1G73670.1"; exon_number "4"; FPKM "3.3555427448"; frac "0.694712"; conf_lo "2.666524"; conf_hi "4.044562"; cov "19.690396";
Chr1	Cufflinks	exon	27701506	27701655	1000	+	.	gene_id "CUFF.11864"; transcript_id "AT1G73670.1"; exon_number "5"; FPKM "3.3555427448"; frac "0.694712"; conf_lo "2.666524"; conf_hi "4.044562"; cov "19.690396";
Chr1	Cufflinks	exon	27701832	27701987	1000	+	.	gene_id "CUFF.11864"; transcript_id "AT1G73670.1"; exon_number "6"; FPKM "3.3555427448"; frac "0.694712"; conf_lo "2.666524"; conf_hi "4.044562"; cov "19.690396";
Chr1	Cufflinks	exon	27702165	27702302	1000	+	.	gene_id "CUFF.11864"; transcript_id "AT1G73670.1"; exon_number "7"; FPKM "3.3555427448"; frac "0.694712"; conf_lo "2.666524"; conf_hi "4.044562"; cov "19.690396";
Chr1	Cufflinks	exon	27702384	27702457	1000	+	.	gene_id "CUFF.11864"; transcript_id "AT1G73670.1"; exon_number "8"; FPKM "3.3555427448"; frac "0.694712"; conf_lo "2.666524"; conf_hi "4.044562"; cov "19.690396";
Chr1	Cufflinks	exon	27702540	27702641	1000	+	.	gene_id "CUFF.11864"; transcript_id "AT1G73670.1"; exon_number "9"; FPKM "3.3555427448"; frac "0.694712"; conf_lo "2.666524"; conf_hi "4.044562"; cov "19.690396";
Chr1	Cufflinks	exon	27702777	27703005	1000	+	.	gene_id "CUFF.11864"; transcript_id "AT1G73670.1"; exon_number "10"; FPKM "3.3555427448"; frac "0.694712"; conf_lo "2.666524"; conf_hi "4.044562"; cov "19.690396";
Chr1	Cufflinks	exon	27703103	27703440	1000	+	.	gene_id "CUFF.11864"; transcript_id "AT1G73670.1"; exon_number "11"; FPKM "3.3555427448"; frac "0.694712"; conf_lo "2.666524"; conf_hi "4.044562"; cov "19.690396";
Chr1	Cufflinks	transcript	27703819	27707184	278	-	.	gene_id "CUFF.11865"; transcript_id "CUFF.11865.1"; FPKM "1.1320037404"; frac "0.186325"; conf_lo "0.697968"; conf_hi "1.566040"; cov "6.643757"; full_read_support "yes";
Chr1	Cufflinks	exon	27703819	27704446	278	-	.	gene_id "CUFF.11865"; transcript_id "CUFF.11865.1"; exon_number "1"; FPKM "1.1320037404"; frac "0.186325"; conf_lo "0.697968"; conf_hi "1.566040"; cov "6.643757";
Chr1	Cufflinks	exon	27704533	27704776	278	-	.	gene_id "CUFF.11865"; transcript_id "CUFF.11865.1"; exon_number "2"; FPKM "1.1320037404"; frac "0.186325"; conf_lo "0.697968"; conf_hi "1.566040"; cov "6.643757";
Chr1	Cufflinks	exon	27704849	27705051	278	-	.	gene_id "CUFF.11865"; transcript_id "CUFF.11865.1"; exon_number "3"; FPKM "1.1320037404"; frac "0.186325"; conf_lo "0.697968"; conf_hi "1.566040"; cov "6.643757";
Chr1	Cufflinks	exon	27705134	27705507	278	-	.	gene_id "CUFF.11865"; transcript_id "CUFF.11865.1"; exon_number "4"; FPKM "1.1320037404"; frac "0.186325"; conf_lo "0.697968"; conf_hi "1.566040"; cov "6.643757";
Chr1	Cufflinks	exon	27705641	27705854	278	-	.	gene_id "CUFF.11865"; transcript_id "CUFF.11865.1"; exon_number "5"; FPKM "1.1320037404"; frac "0.186325"; conf_lo "0.697968"; conf_hi "1.566040"; cov "6.643757";
Chr1	Cufflinks	exon	27705942	27706072	278	-	.	gene_id "CUFF.11865"; transcript_id "CUFF.11865.1"; exon_number "6"; FPKM "1.1320037404"; frac "0.186325"; conf_lo "0.697968"; conf_hi "1.566040"; cov "6.643757";
Chr1	Cufflinks	exon	27706179	27706328	278	-	.	gene_id "CUFF.11865"; transcript_id "CUFF.11865.1"; exon_number "7"; FPKM "1.1320037404"; frac "0.186325"; conf_lo "0.697968"; conf_hi "1.566040"; cov "6.643757";
Chr1	Cufflinks	exon	27706888	27707184	278	-	.	gene_id "CUFF.11865"; transcript_id "CUFF.11865.1"; exon_number "8"; FPKM "1.1320037404"; frac "0.186325"; conf_lo "0.697968"; conf_hi "1.566040"; cov "6.643757";
Chr1	Cufflinks	transcript	27703819	27707518	178	-	.	gene_id "CUFF.11865"; transcript_id "CUFF.11865.2"; FPKM "0.7285092270"; frac "0.134240"; conf_lo "0.387129"; conf_hi "1.069889"; cov "4.275638"; full_read_support "yes";
Chr1	Cufflinks	exon	27703819	27704776	178	-	.	gene_id "CUFF.11865"; transcript_id "CUFF.11865.2"; exon_number "1"; FPKM "0.7285092270"; frac "0.134240"; conf_lo "0.387129"; conf_hi "1.069889"; cov "4.275638";
Chr1	Cufflinks	exon	27704849	27705051	178	-	.	gene_id "CUFF.11865"; transcript_id "CUFF.11865.2"; exon_number "2"; FPKM "0.7285092270"; frac "0.134240"; conf_lo "0.387129"; conf_hi "1.069889"; cov "4.275638";
Chr1	Cufflinks	exon	27705134	27705507	178	-	.	gene_id "CUFF.11865"; transcript_id "CUFF.11865.2"; exon_number "3"; FPKM "0.7285092270"; frac "0.134240"; conf_lo "0.387129"; conf_hi "1.069889"; cov "4.275638";
Chr1	Cufflinks	exon	27705641	27705854	178	-	.	gene_id "CUFF.11865"; transcript_id "CUFF.11865.2"; exon_number "4"; FPKM "0.7285092270"; frac "0.134240"; conf_lo "0.387129"; conf_hi "1.069889"; cov "4.275638";
Chr1	Cufflinks	exon	27705942	27706072	178	-	.	gene_id "CUFF.11865"; transcript_id "CUFF.11865.2"; exon_number "5"; FPKM "0.7285092270"; frac "0.134240"; conf_lo "0.387129"; conf_hi "1.069889"; cov "4.275638";
Chr1	Cufflinks	exon	27706179	27706328	178	-	.	gene_id "CUFF.11865"; transcript_id "CUFF.11865.2"; exon_number "6"; FPKM "0.7285092270"; frac "0.134240"; conf_lo "0.387129"; conf_hi "1.069889"; cov "4.275638";
Chr1	Cufflinks	exon	27706888	27707148	178	-	.	gene_id "CUFF.11865"; transcript_id "CUFF.11865.2"; exon_number "7"; FPKM "0.7285092270"; frac "0.134240"; conf_lo "0.387129"; conf_hi "1.069889"; cov "4.275638";
Chr1	Cufflinks	exon	27707325	27707518	178	-	.	gene_id "CUFF.11865"; transcript_id "CUFF.11865.2"; exon_number "8"; FPKM "0.7285092270"; frac "0.134240"; conf_lo "0.387129"; conf_hi "1.069889"; cov "4.275638";
Chr1	Cufflinks	transcript	27703944	27707514	1000	-	.	gene_id "CUFF.11865"; transcript_id "AT1G73680.1"; FPKM "4.0700515695"; frac "0.679435"; conf_lo "3.345444"; conf_hi "4.794659"; cov "23.887229"; full_read_support "yes";
Chr1	Cufflinks	exon	27703944	27704446	1000	-	.	gene_id "CUFF.11865"; transcript_id "AT1G73680.1"; exon_number "1"; FPKM "4.0700515695"; frac "0.679435"; conf_lo "3.345444"; conf_hi "4.794659"; cov "23.887229";
Chr1	Cufflinks	exon	27704533	27704776	1000	-	.	gene_id "CUFF.11865"; transcript_id "AT1G73680.1"; exon_number "2"; FPKM "4.0700515695"; frac "0.679435"; conf_lo "3.345444"; conf_hi "4.794659"; cov "23.887229";
Chr1	Cufflinks	exon	27704849	27705051	1000	-	.	gene_id "CUFF.11865"; transcript_id "AT1G73680.1"; exon_number "3"; FPKM "4.0700515695"; frac "0.679435"; conf_lo "3.345444"; conf_hi "4.794659"; cov "23.887229";
Chr1	Cufflinks	exon	27705134	27705507	1000	-	.	gene_id "CUFF.11865"; transcript_id "AT1G73680.1"; exon_number "4"; FPKM "4.0700515695"; frac "0.679435"; conf_lo "3.345444"; conf_hi "4.794659"; cov "23.887229";
Chr1	Cufflinks	exon	27705641	27705854	1000	-	.	gene_id "CUFF.11865"; transcript_id "AT1G73680.1"; exon_number "5"; FPKM "4.0700515695"; frac "0.679435"; conf_lo "3.345444"; conf_hi "4.794659"; cov "23.887229";
Chr1	Cufflinks	exon	27705942	27706072	1000	-	.	gene_id "CUFF.11865"; transcript_id "AT1G73680.1"; exon_number "6"; FPKM "4.0700515695"; frac "0.679435"; conf_lo "3.345444"; conf_hi "4.794659"; cov "23.887229";
Chr1	Cufflinks	exon	27706179	27706328	1000	-	.	gene_id "CUFF.11865"; transcript_id "AT1G73680.1"; exon_number "7"; FPKM "4.0700515695"; frac "0.679435"; conf_lo "3.345444"; conf_hi "4.794659"; cov "23.887229";
Chr1	Cufflinks	exon	27706888	27707148	1000	-	.	gene_id "CUFF.11865"; transcript_id "AT1G73680.1"; exon_number "8"; FPKM "4.0700515695"; frac "0.679435"; conf_lo "3.345444"; conf_hi "4.794659"; cov "23.887229";
Chr1	Cufflinks	exon	27707325	27707514	1000	-	.	gene_id "CUFF.11865"; transcript_id "AT1G73680.1"; exon_number "9"; FPKM "4.0700515695"; frac "0.679435"; conf_lo "3.345444"; conf_hi "4.794659"; cov "23.887229";
Chr1	Cufflinks	transcript	27704194	27707518	1	-	.	gene_id "CUFF.11865"; transcript_id "AT1G73680.2"; FPKM "0.0000000000"; frac "0.000000"; conf_lo "0.000000"; conf_hi "0.055134"; cov "0.000000"; full_read_support "no";
Chr1	Cufflinks	exon	27704194	27704446	1	-	.	gene_id "CUFF.11865"; transcript_id "AT1G73680.2"; exon_number "1"; FPKM "0.0000000000"; frac "0.000000"; conf_lo "0.000000"; conf_hi "0.055134"; cov "0.000000";
Chr1	Cufflinks	exon	27704533	27704776	1	-	.	gene_id "CUFF.11865"; transcript_id "AT1G73680.2"; exon_number "2"; FPKM "0.0000000000"; frac "0.000000"; conf_lo "0.000000"; conf_hi "0.055134"; cov "0.000000";
Chr1	Cufflinks	exon	27704849	27705051	1	-	.	gene_id "CUFF.11865"; transcript_id "AT1G73680.2"; exon_number "3"; FPKM "0.0000000000"; frac "0.000000"; conf_lo "0.000000"; conf_hi "0.055134"; cov "0.000000";
Chr1	Cufflinks	exon	27705134	27705507	1	-	.	gene_id "CUFF.11865"; transcript_id "AT1G73680.2"; exon_number "4"; FPKM "0.0000000000"; frac "0.000000"; conf_lo "0.000000"; conf_hi "0.055134"; cov "0.000000";
Chr1	Cufflinks	exon	27705641	27705854	1	-	.	gene_id "CUFF.11865"; transcript_id "AT1G73680.2"; exon_number "5"; FPKM "0.0000000000"; frac "0.000000"; conf_lo "0.000000"; conf_hi "0.055134"; cov "0.000000";
Chr1	Cufflinks	exon	27705942	27706072	1	-	.	gene_id "CUFF.11865"; transcript_id "AT1G73680.2"; exon_number "6"; FPKM "0.0000000000"; frac "0.000000"; conf_lo "0.000000"; conf_hi "0.055134"; cov "0.000000";
Chr1	Cufflinks	exon	27706179	27706308	1	-	.	gene_id "CUFF.11865"; transcript_id "AT1G73680.2"; exon_number "7"; FPKM "0.0000000000"; frac "0.000000"; conf_lo "0.000000"; conf_hi "0.055134"; cov "0.000000";
Chr1	Cufflinks	exon	27706555	27706601	1	-	.	gene_id "CUFF.11865"; transcript_id "AT1G73680.2"; exon_number "8"; FPKM "0.0000000000"; frac "0.000000"; conf_lo "0.000000"; conf_hi "0.055134"; cov "0.000000";
Chr1	Cufflinks	exon	27706888	27707148	1	-	.	gene_id "CUFF.11865"; transcript_id "AT1G73680.2"; exon_number "9"; FPKM "0.0000000000"; frac "0.000000"; conf_lo "0.000000"; conf_hi "0.055134"; cov "0.000000";
Chr1	Cufflinks	exon	27707325	27707518	1	-	.	gene_id "CUFF.11865"; transcript_id "AT1G73680.2"; exon_number "10"; FPKM "0.0000000000"; frac "0.000000"; conf_lo "0.000000"; conf_hi "0.055134"; cov "0.000000";
Chr1	Cufflinks	transcript	27712059	27713317	1000	+	.	gene_id "CUFF.11866"; transcript_id "CUFF.11866.1"; FPKM "1.8570500939"; frac "0.184466"; conf_lo "1.232649"; conf_hi "2.481452"; cov "10.886638"; full_read_support "yes";
Chr1	Cufflinks	exon	27712059	27713317	1000	+	.	gene_id "CUFF.11866"; transcript_id "CUFF.11866.1"; exon_number "1"; FPKM "1.8570500939"; frac "0.184466"; conf_lo "1.232649"; conf_hi "2.481452"; cov "10.886638";
Chr1	Cufflinks	transcript	27712455	27713829	1000	-	.	gene_id "CUFF.11867"; transcript_id "CUFF.11867.1"; FPKM "7.4001340804"; frac "0.815534"; conf_lo "6.212720"; conf_hi "8.587548"; cov "43.382017"; full_read_support "yes";
Chr1	Cufflinks	exon	27712455	27713829	1000	-	.	gene_id "CUFF.11867"; transcript_id "CUFF.11867.1"; exon_number "1"; FPKM "7.4001340804"; frac "0.815534"; conf_lo "6.212720"; conf_hi "8.587548"; cov "43.382017";
Chr1	Cufflinks	transcript	27713234	27713415	1	-	.	gene_id "CUFF.11867"; transcript_id "AT1G73687.1"; FPKM "0.0000000000"; frac "0.000000"; conf_lo "0.000000"; conf_hi "0.560973"; cov "0.000000"; full_read_support "no";
Chr1	Cufflinks	exon	27713234	27713415	1	-	.	gene_id "CUFF.11867"; transcript_id "AT1G73687.1"; exon_number "1"; FPKM "0.0000000000"; frac "0.000000"; conf_lo "0.000000"; conf_hi "0.560973"; cov "0.000000";
Chr1	Cufflinks	transcript	27714948	27717281	661	+	.	gene_id "CUFF.11868"; transcript_id "AT1G73690.1"; FPKM "0.4602538687"; frac "0.262347"; conf_lo "0.115127"; conf_hi "0.805380"; cov "2.700939"; full_read_support "yes";
Chr1	Cufflinks	exon	27714948	27715208	661	+	.	gene_id "CUFF.11868"; transcript_id "AT1G73690.1"; exon_number "1"; FPKM "0.4602538687"; frac "0.262347"; conf_lo "0.115127"; conf_hi "0.805380"; cov "2.700939";
Chr1	Cufflinks	exon	27715492	27715790	661	+	.	gene_id "CUFF.11868"; transcript_id "AT1G73690.1"; exon_number "2"; FPKM "0.4602538687"; frac "0.262347"; conf_lo "0.115127"; conf_hi "0.805380"; cov "2.700939";
Chr1	Cufflinks	exon	27715886	27715994	661	+	.	gene_id "CUFF.11868"; transcript_id "AT1G73690.1"; exon_number "3"; FPKM "0.4602538687"; frac "0.262347"; conf_lo "0.115127"; conf_hi "0.805380"; cov "2.700939";
Chr1	Cufflinks	exon	27716080	27716205	661	+	.	gene_id "CUFF.11868"; transcript_id "AT1G73690.1"; exon_number "4"; FPKM "0.4602538687"; frac "0.262347"; conf_lo "0.115127"; conf_hi "0.805380"; cov "2.700939";
Chr1	Cufflinks	exon	27716283	27716518	661	+	.	gene_id "CUFF.11868"; transcript_id "AT1G73690.1"; exon_number "5"; FPKM "0.4602538687"; frac "0.262347"; conf_lo "0.115127"; conf_hi "0.805380"; cov "2.700939";
Chr1	Cufflinks	exon	27716600	27716881	661	+	.	gene_id "CUFF.11868"; transcript_id "AT1G73690.1"; exon_number "6"; FPKM "0.4602538687"; frac "0.262347"; conf_lo "0.115127"; conf_hi "0.805380"; cov "2.700939";
Chr1	Cufflinks	exon	27716970	27717281	661	+	.	gene_id "CUFF.11868"; transcript_id "AT1G73690.1"; exon_number "7"; FPKM "0.4602538687"; frac "0.262347"; conf_lo "0.115127"; conf_hi "0.805380"; cov "2.700939";
Chr1	Cufflinks	transcript	27714948	27717309	1000	+	.	gene_id "CUFF.11868"; transcript_id "CUFF.11868.2"; FPKM "0.6954339268"; frac "0.427817"; conf_lo "0.326020"; conf_hi "1.064848"; cov "4.081062"; full_read_support "yes";
Chr1	Cufflinks	exon	27714948	27715208	1000	+	.	gene_id "CUFF.11868"; transcript_id "CUFF.11868.2"; exon_number "1"; FPKM "0.6954339268"; frac "0.427817"; conf_lo "0.326020"; conf_hi "1.064848"; cov "4.081062";
Chr1	Cufflinks	exon	27715492	27715790	1000	+	.	gene_id "CUFF.11868"; transcript_id "CUFF.11868.2"; exon_number "2"; FPKM "0.6954339268"; frac "0.427817"; conf_lo "0.326020"; conf_hi "1.064848"; cov "4.081062";
Chr1	Cufflinks	exon	27715886	27716205	1000	+	.	gene_id "CUFF.11868"; transcript_id "CUFF.11868.2"; exon_number "3"; FPKM "0.6954339268"; frac "0.427817"; conf_lo "0.326020"; conf_hi "1.064848"; cov "4.081062";
Chr1	Cufflinks	exon	27716283	27716518	1000	+	.	gene_id "CUFF.11868"; transcript_id "CUFF.11868.2"; exon_number "4"; FPKM "0.6954339268"; frac "0.427817"; conf_lo "0.326020"; conf_hi "1.064848"; cov "4.081062";
Chr1	Cufflinks	exon	27716600	27716881	1000	+	.	gene_id "CUFF.11868"; transcript_id "CUFF.11868.2"; exon_number "5"; FPKM "0.6954339268"; frac "0.427817"; conf_lo "0.326020"; conf_hi "1.064848"; cov "4.081062";
Chr1	Cufflinks	exon	27716970	27717309	1000	+	.	gene_id "CUFF.11868"; transcript_id "CUFF.11868.2"; exon_number "6"; FPKM "0.6954339268"; frac "0.427817"; conf_lo "0.326020"; conf_hi "1.064848"; cov "4.081062";
Chr1	Cufflinks	transcript	27714948	27717309	726	+	.	gene_id "CUFF.11868"; transcript_id "CUFF.11868.3"; FPKM "0.5049652384"; frac "0.309837"; conf_lo "0.179077"; conf_hi "0.830853"; cov "2.963322"; full_read_support "yes";
Chr1	Cufflinks	exon	27714948	27715208	726	+	.	gene_id "CUFF.11868"; transcript_id "CUFF.11868.3"; exon_number "1"; FPKM "0.5049652384"; frac "0.309837"; conf_lo "0.179077"; conf_hi "0.830853"; cov "2.963322";
Chr1	Cufflinks	exon	27715492	27715790	726	+	.	gene_id "CUFF.11868"; transcript_id "CUFF.11868.3"; exon_number "2"; FPKM "0.5049652384"; frac "0.309837"; conf_lo "0.179077"; conf_hi "0.830853"; cov "2.963322";
Chr1	Cufflinks	exon	27715886	27715994	726	+	.	gene_id "CUFF.11868"; transcript_id "CUFF.11868.3"; exon_number "3"; FPKM "0.5049652384"; frac "0.309837"; conf_lo "0.179077"; conf_hi "0.830853"; cov "2.963322";
Chr1	Cufflinks	exon	27716080	27716205	726	+	.	gene_id "CUFF.11868"; transcript_id "CUFF.11868.3"; exon_number "4"; FPKM "0.5049652384"; frac "0.309837"; conf_lo "0.179077"; conf_hi "0.830853"; cov "2.963322";
Chr1	Cufflinks	exon	27716283	27716881	726	+	.	gene_id "CUFF.11868"; transcript_id "CUFF.11868.3"; exon_number "5"; FPKM "0.5049652384"; frac "0.309837"; conf_lo "0.179077"; conf_hi "0.830853"; cov "2.963322";
Chr1	Cufflinks	exon	27716970	27717309	726	+	.	gene_id "CUFF.11868"; transcript_id "CUFF.11868.3"; exon_number "6"; FPKM "0.5049652384"; frac "0.309837"; conf_lo "0.179077"; conf_hi "0.830853"; cov "2.963322";
Chr1	Cufflinks	transcript	27717380	27719648	1000	-	.	gene_id "AT1G73700"; transcript_id "AT1G73700.1"; FPKM "0.1075614591"; frac "1.000000"; conf_lo "0.000000"; conf_hi "0.231763"; cov "0.627899"; full_read_support "no";
Chr1	Cufflinks	exon	27717380	27717613	1000	-	.	gene_id "AT1G73700"; transcript_id "AT1G73700.1"; exon_number "1"; FPKM "0.1075614591"; frac "1.000000"; conf_lo "0.000000"; conf_hi "0.231763"; cov "0.627899";
Chr1	Cufflinks	exon	27717700	27717786	1000	-	.	gene_id "AT1G73700"; transcript_id "AT1G73700.1"; exon_number "2"; FPKM "0.1075614591"; frac "1.000000"; conf_lo "0.000000"; conf_hi "0.231763"; cov "0.627899";
Chr1	Cufflinks	exon	27717879	27717997	1000	-	.	gene_id "AT1G73700"; transcript_id "AT1G73700.1"; exon_number "3"; FPKM "0.1075614591"; frac "1.000000"; conf_lo "0.000000"; conf_hi "0.231763"; cov "0.627899";
Chr1	Cufflinks	exon	27718087	27718325	1000	-	.	gene_id "AT1G73700"; transcript_id "AT1G73700.1"; exon_number "4"; FPKM "0.1075614591"; frac "1.000000"; conf_lo "0.000000"; conf_hi "0.231763"; cov "0.627899";
Chr1	Cufflinks	exon	27718416	27718472	1000	-	.	gene_id "AT1G73700"; transcript_id "AT1G73700.1"; exon_number "5"; FPKM "0.1075614591"; frac "1.000000"; conf_lo "0.000000"; conf_hi "0.231763"; cov "0.627899";
Chr1	Cufflinks	exon	27718562	27718648	1000	-	.	gene_id "AT1G73700"; transcript_id "AT1G73700.1"; exon_number "6"; FPKM "0.1075614591"; frac "1.000000"; conf_lo "0.000000"; conf_hi "0.231763"; cov "0.627899";
Chr1	Cufflinks	exon	27718725	27719269	1000	-	.	gene_id "AT1G73700"; transcript_id "AT1G73700.1"; exon_number "7"; FPKM "0.1075614591"; frac "1.000000"; conf_lo "0.000000"; conf_hi "0.231763"; cov "0.627899";
Chr1	Cufflinks	exon	27719394	27719648	1000	-	.	gene_id "AT1G73700"; transcript_id "AT1G73700.1"; exon_number "8"; FPKM "0.1075614591"; frac "1.000000"; conf_lo "0.000000"; conf_hi "0.231763"; cov "0.627899";
Chr1	Cufflinks	transcript	27721146	27724841	1000	+	.	gene_id "CUFF.11869"; transcript_id "CUFF.11869.1"; FPKM "4.5985763074"; frac "1.000000"; conf_lo "4.041527"; conf_hi "5.155625"; cov "26.992712"; full_read_support "yes";
Chr1	Cufflinks	exon	27721146	27724841	1000	+	.	gene_id "CUFF.11869"; transcript_id "CUFF.11869.1"; exon_number "1"; FPKM "4.5985763074"; frac "1.000000"; conf_lo "4.041527"; conf_hi "5.155625"; cov "26.992712";
Chr1	Cufflinks	transcript	27721190	27724165	1	+	.	gene_id "CUFF.11869"; transcript_id "AT1G73710.1"; FPKM "0.0000000000"; frac "0.000000"; conf_lo "0.000000"; conf_hi "0.036768"; cov "0.000000"; full_read_support "yes";
Chr1	Cufflinks	exon	27721190	27724165	1	+	.	gene_id "CUFF.11869"; transcript_id "AT1G73710.1"; exon_number "1"; FPKM "0.0000000000"; frac "0.000000"; conf_lo "0.000000"; conf_hi "0.036768"; cov "0.000000";
Chr1	Cufflinks	transcript	27725002	27729931	1000	+	.	gene_id "CUFF.11870"; transcript_id "AT1G73720.1"; FPKM "9.9689467318"; frac "1.000000"; conf_lo "8.756984"; conf_hi "11.180909"; cov "58.536469"; full_read_support "yes";
Chr1	Cufflinks	exon	27725002	27725084	1000	+	.	gene_id "CUFF.11870"; transcript_id "AT1G73720.1"; exon_number "1"; FPKM "9.9689467318"; frac "1.000000"; conf_lo "8.756984"; conf_hi "11.180909"; cov "58.536469";
Chr1	Cufflinks	exon	27725596	27725806	1000	+	.	gene_id "CUFF.11870"; transcript_id "AT1G73720.1"; exon_number "2"; FPKM "9.9689467318"; frac "1.000000"; conf_lo "8.756984"; conf_hi "11.180909"; cov "58.536469";
Chr1	Cufflinks	exon	27725897	27726049	1000	+	.	gene_id "CUFF.11870"; transcript_id "AT1G73720.1"; exon_number "3"; FPKM "9.9689467318"; frac "1.000000"; conf_lo "8.756984"; conf_hi "11.180909"; cov "58.536469";
Chr1	Cufflinks	exon	27726498	27726546	1000	+	.	gene_id "CUFF.11870"; transcript_id "AT1G73720.1"; exon_number "4"; FPKM "9.9689467318"; frac "1.000000"; conf_lo "8.756984"; conf_hi "11.180909"; cov "58.536469";
Chr1	Cufflinks	exon	27726790	27726873	1000	+	.	gene_id "CUFF.11870"; transcript_id "AT1G73720.1"; exon_number "5"; FPKM "9.9689467318"; frac "1.000000"; conf_lo "8.756984"; conf_hi "11.180909"; cov "58.536469";
Chr1	Cufflinks	exon	27727026	27727129	1000	+	.	gene_id "CUFF.11870"; transcript_id "AT1G73720.1"; exon_number "6"; FPKM "9.9689467318"; frac "1.000000"; conf_lo "8.756984"; conf_hi "11.180909"; cov "58.536469";
Chr1	Cufflinks	exon	27727265	27727351	1000	+	.	gene_id "CUFF.11870"; transcript_id "AT1G73720.1"; exon_number "7"; FPKM "9.9689467318"; frac "1.000000"; conf_lo "8.756984"; conf_hi "11.180909"; cov "58.536469";
Chr1	Cufflinks	exon	27727449	27727502	1000	+	.	gene_id "CUFF.11870"; transcript_id "AT1G73720.1"; exon_number "8"; FPKM "9.9689467318"; frac "1.000000"; conf_lo "8.756984"; conf_hi "11.180909"; cov "58.536469";
Chr1	Cufflinks	exon	27727868	27727963	1000	+	.	gene_id "CUFF.11870"; transcript_id "AT1G73720.1"; exon_number "9"; FPKM "9.9689467318"; frac "1.000000"; conf_lo "8.756984"; conf_hi "11.180909"; cov "58.536469";
Chr1	Cufflinks	exon	27728127	27728251	1000	+	.	gene_id "CUFF.11870"; transcript_id "AT1G73720.1"; exon_number "10"; FPKM "9.9689467318"; frac "1.000000"; conf_lo "8.756984"; conf_hi "11.180909"; cov "58.536469";
Chr1	Cufflinks	exon	27728498	27728624	1000	+	.	gene_id "CUFF.11870"; transcript_id "AT1G73720.1"; exon_number "11"; FPKM "9.9689467318"; frac "1.000000"; conf_lo "8.756984"; conf_hi "11.180909"; cov "58.536469";
Chr1	Cufflinks	exon	27728723	27728782	1000	+	.	gene_id "CUFF.11870"; transcript_id "AT1G73720.1"; exon_number "12"; FPKM "9.9689467318"; frac "1.000000"; conf_lo "8.756984"; conf_hi "11.180909"; cov "58.536469";
Chr1	Cufflinks	exon	27728881	27728988	1000	+	.	gene_id "CUFF.11870"; transcript_id "AT1G73720.1"; exon_number "13"; FPKM "9.9689467318"; frac "1.000000"; conf_lo "8.756984"; conf_hi "11.180909"; cov "58.536469";
Chr1	Cufflinks	exon	27729083	27729183	1000	+	.	gene_id "CUFF.11870"; transcript_id "AT1G73720.1"; exon_number "14"; FPKM "9.9689467318"; frac "1.000000"; conf_lo "8.756984"; conf_hi "11.180909"; cov "58.536469";
Chr1	Cufflinks	exon	27729326	27729377	1000	+	.	gene_id "CUFF.11870"; transcript_id "AT1G73720.1"; exon_number "15"; FPKM "9.9689467318"; frac "1.000000"; conf_lo "8.756984"; conf_hi "11.180909"; cov "58.536469";
Chr1	Cufflinks	exon	27729624	27729931	1000	+	.	gene_id "CUFF.11870"; transcript_id "AT1G73720.1"; exon_number "16"; FPKM "9.9689467318"; frac "1.000000"; conf_lo "8.756984"; conf_hi "11.180909"; cov "58.536469";
Chr1	Cufflinks	transcript	27730031	27732514	1000	-	.	gene_id "CUFF.11871"; transcript_id "AT1G73730.1"; FPKM "5.7850612458"; frac "1.000000"; conf_lo "4.966346"; conf_hi "6.603776"; cov "33.948073"; full_read_support "yes";
Chr1	Cufflinks	exon	27730031	27730311	1000	-	.	gene_id "CUFF.11871"; transcript_id "AT1G73730.1"; exon_number "1"; FPKM "5.7850612458"; frac "1.000000"; conf_lo "4.966346"; conf_hi "6.603776"; cov "33.948073";
Chr1	Cufflinks	exon	27730403	27732102	1000	-	.	gene_id "CUFF.11871"; transcript_id "AT1G73730.1"; exon_number "2"; FPKM "5.7850612458"; frac "1.000000"; conf_lo "4.966346"; conf_hi "6.603776"; cov "33.948073";
Chr1	Cufflinks	exon	27732329	27732514	1000	-	.	gene_id "CUFF.11871"; transcript_id "AT1G73730.1"; exon_number "3"; FPKM "5.7850612458"; frac "1.000000"; conf_lo "4.966346"; conf_hi "6.603776"; cov "33.948073";
Chr1	Cufflinks	transcript	27734279	27736189	1000	+	.	gene_id "AT1G73740"; transcript_id "AT1G73740.1"; FPKM "1.8309633173"; frac "1.000000"; conf_lo "1.308702"; conf_hi "2.353224"; cov "10.742893"; full_read_support "yes";
Chr1	Cufflinks	exon	27734279	27735385	1000	+	.	gene_id "AT1G73740"; transcript_id "AT1G73740.1"; exon_number "1"; FPKM "1.8309633173"; frac "1.000000"; conf_lo "1.308702"; conf_hi "2.353224"; cov "10.742893";
Chr1	Cufflinks	exon	27735471	27735579	1000	+	.	gene_id "AT1G73740"; transcript_id "AT1G73740.1"; exon_number "2"; FPKM "1.8309633173"; frac "1.000000"; conf_lo "1.308702"; conf_hi "2.353224"; cov "10.742893";
Chr1	Cufflinks	exon	27735677	27735812	1000	+	.	gene_id "AT1G73740"; transcript_id "AT1G73740.1"; exon_number "3"; FPKM "1.8309633173"; frac "1.000000"; conf_lo "1.308702"; conf_hi "2.353224"; cov "10.742893";
Chr1	Cufflinks	exon	27735893	27736189	1000	+	.	gene_id "AT1G73740"; transcript_id "AT1G73740.1"; exon_number "4"; FPKM "1.8309633173"; frac "1.000000"; conf_lo "1.308702"; conf_hi "2.353224"; cov "10.742893";
Chr1	Cufflinks	transcript	27736544	27739079	1000	+	.	gene_id "CUFF.11872"; transcript_id "CUFF.11872.1"; FPKM "1.1536893144"; frac "0.556024"; conf_lo "0.725465"; conf_hi "1.581914"; cov "6.779294"; full_read_support "no";
Chr1	Cufflinks	exon	27736544	27737072	1000	+	.	gene_id "CUFF.11872"; transcript_id "CUFF.11872.1"; exon_number "1"; FPKM "1.1536893144"; frac "0.556024"; conf_lo "0.725465"; conf_hi "1.581914"; cov "6.779294";
Chr1	Cufflinks	exon	27737205	27737394	1000	+	.	gene_id "CUFF.11872"; transcript_id "CUFF.11872.1"; exon_number "2"; FPKM "1.1536893144"; frac "0.556024"; conf_lo "0.725465"; conf_hi "1.581914"; cov "6.779294";
Chr1	Cufflinks	exon	27737493	27737620	1000	+	.	gene_id "CUFF.11872"; transcript_id "CUFF.11872.1"; exon_number "3"; FPKM "1.1536893144"; frac "0.556024"; conf_lo "0.725465"; conf_hi "1.581914"; cov "6.779294";
Chr1	Cufflinks	exon	27737732	27738008	1000	+	.	gene_id "CUFF.11872"; transcript_id "CUFF.11872.1"; exon_number "4"; FPKM "1.1536893144"; frac "0.556024"; conf_lo "0.725465"; conf_hi "1.581914"; cov "6.779294";
Chr1	Cufflinks	exon	27738108	27738282	1000	+	.	gene_id "CUFF.11872"; transcript_id "CUFF.11872.1"; exon_number "5"; FPKM "1.1536893144"; frac "0.556024"; conf_lo "0.725465"; conf_hi "1.581914"; cov "6.779294";
Chr1	Cufflinks	exon	27738372	27738542	1000	+	.	gene_id "CUFF.11872"; transcript_id "CUFF.11872.1"; exon_number "6"; FPKM "1.1536893144"; frac "0.556024"; conf_lo "0.725465"; conf_hi "1.581914"; cov "6.779294";
Chr1	Cufflinks	exon	27738644	27738744	1000	+	.	gene_id "CUFF.11872"; transcript_id "CUFF.11872.1"; exon_number "7"; FPKM "1.1536893144"; frac "0.556024"; conf_lo "0.725465"; conf_hi "1.581914"; cov "6.779294";
Chr1	Cufflinks	exon	27738828	27739079	1000	+	.	gene_id "CUFF.11872"; transcript_id "CUFF.11872.1"; exon_number "8"; FPKM "1.1536893144"; frac "0.556024"; conf_lo "0.725465"; conf_hi "1.581914"; cov "6.779294";
Chr1	Cufflinks	transcript	27736630	27739079	939	+	.	gene_id "CUFF.11872"; transcript_id "AT1G73750.1"; FPKM "1.0833218808"; frac "0.443976"; conf_lo "0.617038"; conf_hi "1.549606"; cov "6.365801"; full_read_support "yes";
Chr1	Cufflinks	exon	27736630	27736910	939	+	.	gene_id "CUFF.11872"; transcript_id "AT1G73750.1"; exon_number "1"; FPKM "1.0833218808"; frac "0.443976"; conf_lo "0.617038"; conf_hi "1.549606"; cov "6.365801";
Chr1	Cufflinks	exon	27736995	27737072	939	+	.	gene_id "CUFF.11872"; transcript_id "AT1G73750.1"; exon_number "2"; FPKM "1.0833218808"; frac "0.443976"; conf_lo "0.617038"; conf_hi "1.549606"; cov "6.365801";
Chr1	Cufflinks	exon	27737205	27737394	939	+	.	gene_id "CUFF.11872"; transcript_id "AT1G73750.1"; exon_number "3"; FPKM "1.0833218808"; frac "0.443976"; conf_lo "0.617038"; conf_hi "1.549606"; cov "6.365801";
Chr1	Cufflinks	exon	27737493	27737620	939	+	.	gene_id "CUFF.11872"; transcript_id "AT1G73750.1"; exon_number "4"; FPKM "1.0833218808"; frac "0.443976"; conf_lo "0.617038"; conf_hi "1.549606"; cov "6.365801";
Chr1	Cufflinks	exon	27737732	27737834	939	+	.	gene_id "CUFF.11872"; transcript_id "AT1G73750.1"; exon_number "5"; FPKM "1.0833218808"; frac "0.443976"; conf_lo "0.617038"; conf_hi "1.549606"; cov "6.365801";
Chr1	Cufflinks	exon	27737908	27738008	939	+	.	gene_id "CUFF.11872"; transcript_id "AT1G73750.1"; exon_number "6"; FPKM "1.0833218808"; frac "0.443976"; conf_lo "0.617038"; conf_hi "1.549606"; cov "6.365801";
Chr1	Cufflinks	exon	27738108	27738282	939	+	.	gene_id "CUFF.11872"; transcript_id "AT1G73750.1"; exon_number "7"; FPKM "1.0833218808"; frac "0.443976"; conf_lo "0.617038"; conf_hi "1.549606"; cov "6.365801";
Chr1	Cufflinks	exon	27738372	27738542	939	+	.	gene_id "CUFF.11872"; transcript_id "AT1G73750.1"; exon_number "8"; FPKM "1.0833218808"; frac "0.443976"; conf_lo "0.617038"; conf_hi "1.549606"; cov "6.365801";
Chr1	Cufflinks	exon	27738644	27738744	939	+	.	gene_id "CUFF.11872"; transcript_id "AT1G73750.1"; exon_number "9"; FPKM "1.0833218808"; frac "0.443976"; conf_lo "0.617038"; conf_hi "1.549606"; cov "6.365801";
Chr1	Cufflinks	exon	27738828	27739079	939	+	.	gene_id "CUFF.11872"; transcript_id "AT1G73750.1"; exon_number "10"; FPKM "1.0833218808"; frac "0.443976"; conf_lo "0.617038"; conf_hi "1.549606"; cov "6.365801";
Chr1	Cufflinks	transcript	27739145	27741383	350	-	.	gene_id "CUFF.11873"; transcript_id "CUFF.11873.1"; FPKM "3.0789303396"; frac "0.306605"; conf_lo "2.269289"; conf_hi "3.888572"; cov "18.075731"; full_read_support "yes";
Chr1	Cufflinks	exon	27739145	27739500	350	-	.	gene_id "CUFF.11873"; transcript_id "CUFF.11873.1"; exon_number "1"; FPKM "3.0789303396"; frac "0.306605"; conf_lo "2.269289"; conf_hi "3.888572"; cov "18.075731";
Chr1	Cufflinks	exon	27739591	27739928	350	-	.	gene_id "CUFF.11873"; transcript_id "CUFF.11873.1"; exon_number "2"; FPKM "3.0789303396"; frac "0.306605"; conf_lo "2.269289"; conf_hi "3.888572"; cov "18.075731";
Chr1	Cufflinks	exon	27740011	27740160	350	-	.	gene_id "CUFF.11873"; transcript_id "CUFF.11873.1"; exon_number "3"; FPKM "3.0789303396"; frac "0.306605"; conf_lo "2.269289"; conf_hi "3.888572"; cov "18.075731";
Chr1	Cufflinks	exon	27740580	27741383	350	-	.	gene_id "CUFF.11873"; transcript_id "CUFF.11873.1"; exon_number "4"; FPKM "3.0789303396"; frac "0.306605"; conf_lo "2.269289"; conf_hi "3.888572"; cov "18.075731";
Chr1	Cufflinks	transcript	27739168	27741207	1000	-	.	gene_id "CUFF.11873"; transcript_id "AT1G73760.1"; FPKM "8.7814444158"; frac "0.693395"; conf_lo "7.351167"; conf_hi "10.211722"; cov "51.553953"; full_read_support "yes";
Chr1	Cufflinks	exon	27739168	27739500	1000	-	.	gene_id "CUFF.11873"; transcript_id "AT1G73760.1"; exon_number "1"; FPKM "8.7814444158"; frac "0.693395"; conf_lo "7.351167"; conf_hi "10.211722"; cov "51.553953";
Chr1	Cufflinks	exon	27739591	27739728	1000	-	.	gene_id "CUFF.11873"; transcript_id "AT1G73760.1"; exon_number "2"; FPKM "8.7814444158"; frac "0.693395"; conf_lo "7.351167"; conf_hi "10.211722"; cov "51.553953";
Chr1	Cufflinks	exon	27739830	27739928	1000	-	.	gene_id "CUFF.11873"; transcript_id "AT1G73760.1"; exon_number "3"; FPKM "8.7814444158"; frac "0.693395"; conf_lo "7.351167"; conf_hi "10.211722"; cov "51.553953";
Chr1	Cufflinks	exon	27740011	27740160	1000	-	.	gene_id "CUFF.11873"; transcript_id "AT1G73760.1"; exon_number "4"; FPKM "8.7814444158"; frac "0.693395"; conf_lo "7.351167"; conf_hi "10.211722"; cov "51.553953";
Chr1	Cufflinks	exon	27740580	27741207	1000	-	.	gene_id "CUFF.11873"; transcript_id "AT1G73760.1"; exon_number "5"; FPKM "8.7814444158"; frac "0.693395"; conf_lo "7.351167"; conf_hi "10.211722"; cov "51.553953";
Chr1	Cufflinks	transcript	27742128	27743565	1000	+	.	gene_id "AT1G73770"; transcript_id "AT1G73770.2"; FPKM "3.3028744975"; frac "0.603376"; conf_lo "2.084083"; conf_hi "4.521666"; cov "19.388951"; full_read_support "yes";
Chr1	Cufflinks	exon	27742128	27742416	1000	+	.	gene_id "AT1G73770"; transcript_id "AT1G73770.2"; exon_number "1"; FPKM "3.3028744975"; frac "0.603376"; conf_lo "2.084083"; conf_hi "4.521666"; cov "19.388951";
Chr1	Cufflinks	exon	27742583	27742962	1000	+	.	gene_id "AT1G73770"; transcript_id "AT1G73770.2"; exon_number "2"; FPKM "3.3028744975"; frac "0.603376"; conf_lo "2.084083"; conf_hi "4.521666"; cov "19.388951";
Chr1	Cufflinks	exon	27743383	27743565	1000	+	.	gene_id "AT1G73770"; transcript_id "AT1G73770.2"; exon_number "3"; FPKM "3.3028744975"; frac "0.603376"; conf_lo "2.084083"; conf_hi "4.521666"; cov "19.388951";
Chr1	Cufflinks	transcript	27742128	27743148	654	+	.	gene_id "AT1G73770"; transcript_id "AT1G73770.1"; FPKM "2.1611819075"; frac "0.396624"; conf_lo "1.107136"; conf_hi "3.215228"; cov "12.686843"; full_read_support "yes";
Chr1	Cufflinks	exon	27742128	27742416	654	+	.	gene_id "AT1G73770"; transcript_id "AT1G73770.1"; exon_number "1"; FPKM "2.1611819075"; frac "0.396624"; conf_lo "1.107136"; conf_hi "3.215228"; cov "12.686843";
Chr1	Cufflinks	exon	27742583	27743148	654	+	.	gene_id "AT1G73770"; transcript_id "AT1G73770.1"; exon_number "2"; FPKM "2.1611819075"; frac "0.396624"; conf_lo "1.107136"; conf_hi "3.215228"; cov "12.686843";
Chr1	Cufflinks	transcript	27743872	27744168	1000	+	.	gene_id "AT1G73780"; transcript_id "AT1G73780.1"; FPKM "1.5506801907"; frac "1.000000"; conf_lo "0.000000"; conf_hi "3.341251"; cov "9.112980"; full_read_support "yes";
Chr1	Cufflinks	exon	27743872	27744168	1000	+	.	gene_id "AT1G73780"; transcript_id "AT1G73780.1"; exon_number "1"; FPKM "1.5506801907"; frac "1.000000"; conf_lo "0.000000"; conf_hi "3.341251"; cov "9.112980";
Chr1	Cufflinks	transcript	27744475	27749257	1000	-	.	gene_id "CUFF.11874"; transcript_id "CUFF.11874.1"; FPKM "2.1323897410"; frac "0.585222"; conf_lo "1.702019"; conf_hi "2.562760"; cov "12.514144"; full_read_support "yes";
Chr1	Cufflinks	exon	27744475	27745960	1000	-	.	gene_id "CUFF.11874"; transcript_id "CUFF.11874.1"; exon_number "1"; FPKM "2.1323897410"; frac "0.585222"; conf_lo "1.702019"; conf_hi "2.562760"; cov "12.514144";
Chr1	Cufflinks	exon	27746069	27746165	1000	-	.	gene_id "CUFF.11874"; transcript_id "CUFF.11874.1"; exon_number "2"; FPKM "2.1323897410"; frac "0.585222"; conf_lo "1.702019"; conf_hi "2.562760"; cov "12.514144";
Chr1	Cufflinks	exon	27746289	27746477	1000	-	.	gene_id "CUFF.11874"; transcript_id "CUFF.11874.1"; exon_number "3"; FPKM "2.1323897410"; frac "0.585222"; conf_lo "1.702019"; conf_hi "2.562760"; cov "12.514144";
Chr1	Cufflinks	exon	27746560	27746720	1000	-	.	gene_id "CUFF.11874"; transcript_id "CUFF.11874.1"; exon_number "4"; FPKM "2.1323897410"; frac "0.585222"; conf_lo "1.702019"; conf_hi "2.562760"; cov "12.514144";
Chr1	Cufflinks	exon	27747515	27748052	1000	-	.	gene_id "CUFF.11874"; transcript_id "CUFF.11874.1"; exon_number "5"; FPKM "2.1323897410"; frac "0.585222"; conf_lo "1.702019"; conf_hi "2.562760"; cov "12.514144";
Chr1	Cufflinks	exon	27748712	27748790	1000	-	.	gene_id "CUFF.11874"; transcript_id "CUFF.11874.1"; exon_number "6"; FPKM "2.1323897410"; frac "0.585222"; conf_lo "1.702019"; conf_hi "2.562760"; cov "12.514144";
Chr1	Cufflinks	exon	27749087	27749257	1000	-	.	gene_id "CUFF.11874"; transcript_id "CUFF.11874.1"; exon_number "7"; FPKM "2.1323897410"; frac "0.585222"; conf_lo "1.702019"; conf_hi "2.562760"; cov "12.514144";
Chr1	Cufflinks	transcript	27745427	27749178	1	-	.	gene_id "CUFF.11874"; transcript_id "AT1G73805.1"; FPKM "0.0000000000"; frac "0.000000"; conf_lo "0.000000"; conf_hi "0.068485"; cov "0.000000"; full_read_support "yes";
Chr1	Cufflinks	exon	27745427	27745960	1	-	.	gene_id "CUFF.11874"; transcript_id "AT1G73805.1"; exon_number "1"; FPKM "0.0000000000"; frac "0.000000"; conf_lo "0.000000"; conf_hi "0.068485"; cov "0.000000";
Chr1	Cufflinks	exon	27746069	27746165	1	-	.	gene_id "CUFF.11874"; transcript_id "AT1G73805.1"; exon_number "2"; FPKM "0.0000000000"; frac "0.000000"; conf_lo "0.000000"; conf_hi "0.068485"; cov "0.000000";
Chr1	Cufflinks	exon	27746289	27746477	1	-	.	gene_id "CUFF.11874"; transcript_id "AT1G73805.1"; exon_number "3"; FPKM "0.0000000000"; frac "0.000000"; conf_lo "0.000000"; conf_hi "0.068485"; cov "0.000000";
Chr1	Cufflinks	exon	27746560	27746720	1	-	.	gene_id "CUFF.11874"; transcript_id "AT1G73805.1"; exon_number "4"; FPKM "0.0000000000"; frac "0.000000"; conf_lo "0.000000"; conf_hi "0.068485"; cov "0.000000";
Chr1	Cufflinks	exon	27747515	27748052	1	-	.	gene_id "CUFF.11874"; transcript_id "AT1G73805.1"; exon_number "5"; FPKM "0.0000000000"; frac "0.000000"; conf_lo "0.000000"; conf_hi "0.068485"; cov "0.000000";
Chr1	Cufflinks	exon	27748712	27748790	1	-	.	gene_id "CUFF.11874"; transcript_id "AT1G73805.1"; exon_number "6"; FPKM "0.0000000000"; frac "0.000000"; conf_lo "0.000000"; conf_hi "0.068485"; cov "0.000000";
Chr1	Cufflinks	exon	27749087	27749178	1	-	.	gene_id "CUFF.11874"; transcript_id "AT1G73805.1"; exon_number "7"; FPKM "0.0000000000"; frac "0.000000"; conf_lo "0.000000"; conf_hi "0.068485"; cov "0.000000";
Chr1	Cufflinks	transcript	27744672	27745377	979	+	.	gene_id "CUFF.11875"; transcript_id "AT1G73790.1"; FPKM "6.9067038852"; frac "0.231408"; conf_lo "4.405418"; conf_hi "9.407990"; cov "40.532686"; full_read_support "yes";
Chr1	Cufflinks	exon	27744672	27744813	979	+	.	gene_id "CUFF.11875"; transcript_id "AT1G73790.1"; exon_number "1"; FPKM "6.9067038852"; frac "0.231408"; conf_lo "4.405418"; conf_hi "9.407990"; cov "40.532686";
Chr1	Cufflinks	exon	27745013	27745377	979	+	.	gene_id "CUFF.11875"; transcript_id "AT1G73790.1"; exon_number "2"; FPKM "6.9067038852"; frac "0.231408"; conf_lo "4.405418"; conf_hi "9.407990"; cov "40.532686";
Chr1	Cufflinks	transcript	27744978	27745415	1000	+	.	gene_id "CUFF.11875"; transcript_id "CUFF.11875.2"; FPKM "7.0515118275"; frac "0.183369"; conf_lo "4.118196"; conf_hi "9.984827"; cov "41.382506"; full_read_support "yes";
Chr1	Cufflinks	exon	27744978	27745415	1000	+	.	gene_id "CUFF.11875"; transcript_id "CUFF.11875.2"; exon_number "1"; FPKM "7.0515118275"; frac "0.183369"; conf_lo "4.118196"; conf_hi "9.984827"; cov "41.382506";
Chr1	Cufflinks	transcript	27752400	27755297	1000	-	.	gene_id "AT1G73810"; transcript_id "AT1G73810.1"; FPKM "0.4482244462"; frac "1.000000"; conf_lo "0.165916"; conf_hi "0.730533"; cov "2.631714"; full_read_support "no";
Chr1	Cufflinks	exon	27752400	27753147	1000	-	.	gene_id "AT1G73810"; transcript_id "AT1G73810.1"; exon_number "1"; FPKM "0.4482244462"; frac "1.000000"; conf_lo "0.165916"; conf_hi "0.730533"; cov "2.631714";
Chr1	Cufflinks	exon	27754594	27755297	1000	-	.	gene_id "AT1G73810"; transcript_id "AT1G73810.1"; exon_number "2"; FPKM "0.4482244462"; frac "1.000000"; conf_lo "0.165916"; conf_hi "0.730533"; cov "2.631714";
Chr1	Cufflinks	transcript	27755512	27757211	1000	-	.	gene_id "AT1G73820"; transcript_id "AT1G73820.1"; FPKM "10.6896498785"; frac "1.000000"; conf_lo "8.876281"; conf_hi "12.503018"; cov "62.675913"; full_read_support "yes";
Chr1	Cufflinks	exon	27755512	27755960	1000	-	.	gene_id "AT1G73820"; transcript_id "AT1G73820.1"; exon_number "1"; FPKM "10.6896498785"; frac "1.000000"; conf_lo "8.876281"; conf_hi "12.503018"; cov "62.675913";
Chr1	Cufflinks	exon	27756443	27756588	1000	-	.	gene_id "AT1G73820"; transcript_id "AT1G73820.1"; exon_number "2"; FPKM "10.6896498785"; frac "1.000000"; conf_lo "8.876281"; conf_hi "12.503018"; cov "62.675913";
Chr1	Cufflinks	exon	27756944	27757211	1000	-	.	gene_id "AT1G73820"; transcript_id "AT1G73820.1"; exon_number "3"; FPKM "10.6896498785"; frac "1.000000"; conf_lo "8.876281"; conf_hi "12.503018"; cov "62.675913";
Chr1	Cufflinks	transcript	27759950	27761737	155	+	.	gene_id "CUFF.11876"; transcript_id "CUFF.11876.1"; FPKM "3.4670376252"; frac "0.228296"; conf_lo "2.652065"; conf_hi "4.282010"; cov "20.322080"; full_read_support "yes";
Chr1	Cufflinks	exon	27759950	27760779	155	+	.	gene_id "CUFF.11876"; transcript_id "CUFF.11876.1"; exon_number "1"; FPKM "3.4670376252"; frac "0.228296"; conf_lo "2.652065"; conf_hi "4.282010"; cov "20.322080";
Chr1	Cufflinks	exon	27760854	27760922	155	+	.	gene_id "CUFF.11876"; transcript_id "CUFF.11876.1"; exon_number "2"; FPKM "3.4670376252"; frac "0.228296"; conf_lo "2.652065"; conf_hi "4.282010"; cov "20.322080";
Chr1	Cufflinks	exon	27761026	27761737	155	+	.	gene_id "CUFF.11876"; transcript_id "CUFF.11876.1"; exon_number "3"; FPKM "3.4670376252"; frac "0.228296"; conf_lo "2.652065"; conf_hi "4.282010"; cov "20.322080";
Chr1	Cufflinks	transcript	27759973	27761588	1	+	.	gene_id "CUFF.11876"; transcript_id "AT1G73830.2"; FPKM "0.0000000000"; frac "0.000000"; conf_lo "0.000000"; conf_hi "0.116046"; cov "0.000000"; full_read_support "yes";
Chr1	Cufflinks	exon	27759973	27760398	1	+	.	gene_id "CUFF.11876"; transcript_id "AT1G73830.2"; exon_number "1"; FPKM "0.0000000000"; frac "0.000000"; conf_lo "0.000000"; conf_hi "0.116046"; cov "0.000000";
Chr1	Cufflinks	exon	27760509	27760625	1	+	.	gene_id "CUFF.11876"; transcript_id "AT1G73830.2"; exon_number "2"; FPKM "0.0000000000"; frac "0.000000"; conf_lo "0.000000"; conf_hi "0.116046"; cov "0.000000";
Chr1	Cufflinks	exon	27760714	27760779	1	+	.	gene_id "CUFF.11876"; transcript_id "AT1G73830.2"; exon_number "3"; FPKM "0.0000000000"; frac "0.000000"; conf_lo "0.000000"; conf_hi "0.116046"; cov "0.000000";
Chr1	Cufflinks	exon	27760854	27760922	1	+	.	gene_id "CUFF.11876"; transcript_id "AT1G73830.2"; exon_number "4"; FPKM "0.0000000000"; frac "0.000000"; conf_lo "0.000000"; conf_hi "0.116046"; cov "0.000000";
Chr1	Cufflinks	exon	27761026	27761103	1	+	.	gene_id "CUFF.11876"; transcript_id "AT1G73830.2"; exon_number "5"; FPKM "0.0000000000"; frac "0.000000"; conf_lo "0.000000"; conf_hi "0.116046"; cov "0.000000";
Chr1	Cufflinks	exon	27761266	27761588	1	+	.	gene_id "CUFF.11876"; transcript_id "AT1G73830.2"; exon_number "6"; FPKM "0.0000000000"; frac "0.000000"; conf_lo "0.000000"; conf_hi "0.116046"; cov "0.000000";
Chr1	Cufflinks	transcript	27759975	27761447	1000	+	.	gene_id "CUFF.11876"; transcript_id "AT1G73830.1"; FPKM "22.3651306115"; frac "0.771704"; conf_lo "19.601541"; conf_hi "25.128720"; cov "131.093461"; full_read_support "yes";
Chr1	Cufflinks	exon	27759975	27760398	1000	+	.	gene_id "CUFF.11876"; transcript_id "AT1G73830.1"; exon_number "1"; FPKM "22.3651306115"; frac "0.771704"; conf_lo "19.601541"; conf_hi "25.128720"; cov "131.093461";
Chr1	Cufflinks	exon	27760509	27760625	1000	+	.	gene_id "CUFF.11876"; transcript_id "AT1G73830.1"; exon_number "2"; FPKM "22.3651306115"; frac "0.771704"; conf_lo "19.601541"; conf_hi "25.128720"; cov "131.093461";
Chr1	Cufflinks	exon	27760714	27760779	1000	+	.	gene_id "CUFF.11876"; transcript_id "AT1G73830.1"; exon_number "3"; FPKM "22.3651306115"; frac "0.771704"; conf_lo "19.601541"; conf_hi "25.128720"; cov "131.093461";
Chr1	Cufflinks	exon	27760854	27760922	1000	+	.	gene_id "CUFF.11876"; transcript_id "AT1G73830.1"; exon_number "4"; FPKM "22.3651306115"; frac "0.771704"; conf_lo "19.601541"; conf_hi "25.128720"; cov "131.093461";
Chr1	Cufflinks	exon	27761026	27761103	1000	+	.	gene_id "CUFF.11876"; transcript_id "AT1G73830.1"; exon_number "5"; FPKM "22.3651306115"; frac "0.771704"; conf_lo "19.601541"; conf_hi "25.128720"; cov "131.093461";
Chr1	Cufflinks	exon	27761263	27761447	1000	+	.	gene_id "CUFF.11876"; transcript_id "AT1G73830.1"; exon_number "6"; FPKM "22.3651306115"; frac "0.771704"; conf_lo "19.601541"; conf_hi "25.128720"; cov "131.093461";
Chr1	Cufflinks	transcript	27767263	27770457	1000	+	.	gene_id "AT1G73850"; transcript_id "AT1G73850.1"; FPKM "1.8619069038"; frac "1.000000"; conf_lo "1.400801"; conf_hi "2.323012"; cov "10.916612"; full_read_support "yes";
Chr1	Cufflinks	exon	27767263	27767523	1000	+	.	gene_id "AT1G73850"; transcript_id "AT1G73850.1"; exon_number "1"; FPKM "1.8619069038"; frac "1.000000"; conf_lo "1.400801"; conf_hi "2.323012"; cov "10.916612";
Chr1	Cufflinks	exon	27767870	27768411	1000	+	.	gene_id "AT1G73850"; transcript_id "AT1G73850.1"; exon_number "2"; FPKM "1.8619069038"; frac "1.000000"; conf_lo "1.400801"; conf_hi "2.323012"; cov "10.916612";
Chr1	Cufflinks	exon	27768743	27769069	1000	+	.	gene_id "AT1G73850"; transcript_id "AT1G73850.1"; exon_number "3"; FPKM "1.8619069038"; frac "1.000000"; conf_lo "1.400801"; conf_hi "2.323012"; cov "10.916612";
Chr1	Cufflinks	exon	27769168	27769572	1000	+	.	gene_id "AT1G73850"; transcript_id "AT1G73850.1"; exon_number "4"; FPKM "1.8619069038"; frac "1.000000"; conf_lo "1.400801"; conf_hi "2.323012"; cov "10.916612";
Chr1	Cufflinks	exon	27769659	27769891	1000	+	.	gene_id "AT1G73850"; transcript_id "AT1G73850.1"; exon_number "5"; FPKM "1.8619069038"; frac "1.000000"; conf_lo "1.400801"; conf_hi "2.323012"; cov "10.916612";
Chr1	Cufflinks	exon	27770135	27770457	1000	+	.	gene_id "AT1G73850"; transcript_id "AT1G73850.1"; exon_number "6"; FPKM "1.8619069038"; frac "1.000000"; conf_lo "1.400801"; conf_hi "2.323012"; cov "10.916612";
Chr1	Cufflinks	transcript	27770986	27776857	1000	-	.	gene_id "CUFF.11877"; transcript_id "AT1G73860.1"; FPKM "0.2817941797"; frac "1.000000"; conf_lo "0.144301"; conf_hi "0.419288"; cov "1.654811"; full_read_support "no";
Chr1	Cufflinks	exon	27770986	27771246	1000	-	.	gene_id "CUFF.11877"; transcript_id "AT1G73860.1"; exon_number "1"; FPKM "0.2817941797"; frac "1.000000"; conf_lo "0.144301"; conf_hi "0.419288"; cov "1.654811";
Chr1	Cufflinks	exon	27771376	27771515	1000	-	.	gene_id "CUFF.11877"; transcript_id "AT1G73860.1"; exon_number "2"; FPKM "0.2817941797"; frac "1.000000"; conf_lo "0.144301"; conf_hi "0.419288"; cov "1.654811";
Chr1	Cufflinks	exon	27771602	27771906	1000	-	.	gene_id "CUFF.11877"; transcript_id "AT1G73860.1"; exon_number "3"; FPKM "0.2817941797"; frac "1.000000"; conf_lo "0.144301"; conf_hi "0.419288"; cov "1.654811";
Chr1	Cufflinks	exon	27771997	27772160	1000	-	.	gene_id "CUFF.11877"; transcript_id "AT1G73860.1"; exon_number "4"; FPKM "0.2817941797"; frac "1.000000"; conf_lo "0.144301"; conf_hi "0.419288"; cov "1.654811";
Chr1	Cufflinks	exon	27772242	27772495	1000	-	.	gene_id "CUFF.11877"; transcript_id "AT1G73860.1"; exon_number "5"; FPKM "0.2817941797"; frac "1.000000"; conf_lo "0.144301"; conf_hi "0.419288"; cov "1.654811";
Chr1	Cufflinks	exon	27772592	27772759	1000	-	.	gene_id "CUFF.11877"; transcript_id "AT1G73860.1"; exon_number "6"; FPKM "0.2817941797"; frac "1.000000"; conf_lo "0.144301"; conf_hi "0.419288"; cov "1.654811";
Chr1	Cufflinks	exon	27772855	27773033	1000	-	.	gene_id "CUFF.11877"; transcript_id "AT1G73860.1"; exon_number "7"; FPKM "0.2817941797"; frac "1.000000"; conf_lo "0.144301"; conf_hi "0.419288"; cov "1.654811";
Chr1	Cufflinks	exon	27773117	27773223	1000	-	.	gene_id "CUFF.11877"; transcript_id "AT1G73860.1"; exon_number "8"; FPKM "0.2817941797"; frac "1.000000"; conf_lo "0.144301"; conf_hi "0.419288"; cov "1.654811";
Chr1	Cufflinks	exon	27773371	27773550	1000	-	.	gene_id "CUFF.11877"; transcript_id "AT1G73860.1"; exon_number "9"; FPKM "0.2817941797"; frac "1.000000"; conf_lo "0.144301"; conf_hi "0.419288"; cov "1.654811";
Chr1	Cufflinks	exon	27773636	27773731	1000	-	.	gene_id "CUFF.11877"; transcript_id "AT1G73860.1"; exon_number "10"; FPKM "0.2817941797"; frac "1.000000"; conf_lo "0.144301"; conf_hi "0.419288"; cov "1.654811";
Chr1	Cufflinks	exon	27773828	27773909	1000	-	.	gene_id "CUFF.11877"; transcript_id "AT1G73860.1"; exon_number "11"; FPKM "0.2817941797"; frac "1.000000"; conf_lo "0.144301"; conf_hi "0.419288"; cov "1.654811";
Chr1	Cufflinks	exon	27773988	27774518	1000	-	.	gene_id "CUFF.11877"; transcript_id "AT1G73860.1"; exon_number "12"; FPKM "0.2817941797"; frac "1.000000"; conf_lo "0.144301"; conf_hi "0.419288"; cov "1.654811";
Chr1	Cufflinks	exon	27774601	27774771	1000	-	.	gene_id "CUFF.11877"; transcript_id "AT1G73860.1"; exon_number "13"; FPKM "0.2817941797"; frac "1.000000"; conf_lo "0.144301"; conf_hi "0.419288"; cov "1.654811";
Chr1	Cufflinks	exon	27774868	27774897	1000	-	.	gene_id "CUFF.11877"; transcript_id "AT1G73860.1"; exon_number "14"; FPKM "0.2817941797"; frac "1.000000"; conf_lo "0.144301"; conf_hi "0.419288"; cov "1.654811";
Chr1	Cufflinks	exon	27774984	27775076	1000	-	.	gene_id "CUFF.11877"; transcript_id "AT1G73860.1"; exon_number "15"; FPKM "0.2817941797"; frac "1.000000"; conf_lo "0.144301"; conf_hi "0.419288"; cov "1.654811";
Chr1	Cufflinks	exon	27775167	27775244	1000	-	.	gene_id "CUFF.11877"; transcript_id "AT1G73860.1"; exon_number "16"; FPKM "0.2817941797"; frac "1.000000"; conf_lo "0.144301"; conf_hi "0.419288"; cov "1.654811";
Chr1	Cufflinks	exon	27775348	27775431	1000	-	.	gene_id "CUFF.11877"; transcript_id "AT1G73860.1"; exon_number "17"; FPKM "0.2817941797"; frac "1.000000"; conf_lo "0.144301"; conf_hi "0.419288"; cov "1.654811";
Chr1	Cufflinks	exon	27775516	27775643	1000	-	.	gene_id "CUFF.11877"; transcript_id "AT1G73860.1"; exon_number "18"; FPKM "0.2817941797"; frac "1.000000"; conf_lo "0.144301"; conf_hi "0.419288"; cov "1.654811";
Chr1	Cufflinks	exon	27775749	27776053	1000	-	.	gene_id "CUFF.11877"; transcript_id "AT1G73860.1"; exon_number "19"; FPKM "0.2817941797"; frac "1.000000"; conf_lo "0.144301"; conf_hi "0.419288"; cov "1.654811";
Chr1	Cufflinks	exon	27776754	27776857	1000	-	.	gene_id "CUFF.11877"; transcript_id "AT1G73860.1"; exon_number "20"; FPKM "0.2817941797"; frac "1.000000"; conf_lo "0.144301"; conf_hi "0.419288"; cov "1.654811";
Chr1	Cufflinks	transcript	27779166	27780676	1000	+	.	gene_id "AT1G73870"; transcript_id "AT1G73870.1"; FPKM "0.4319571860"; frac "1.000000"; conf_lo "0.145429"; conf_hi "0.718485"; cov "2.538510"; full_read_support "yes";
Chr1	Cufflinks	exon	27779166	27780131	1000	+	.	gene_id "AT1G73870"; transcript_id "AT1G73870.1"; exon_number "1"; FPKM "0.4319571860"; frac "1.000000"; conf_lo "0.145429"; conf_hi "0.718485"; cov "2.538510";
Chr1	Cufflinks	exon	27780262	27780676	1000	+	.	gene_id "AT1G73870"; transcript_id "AT1G73870.1"; exon_number "2"; FPKM "0.4319571860"; frac "1.000000"; conf_lo "0.145429"; conf_hi "0.718485"; cov "2.538510";
Chr1	Cufflinks	transcript	27781006	27784920	464	+	.	gene_id "CUFF.11878"; transcript_id "CUFF.11878.1"; FPKM "0.7860384904"; frac "0.263187"; conf_lo "0.421759"; conf_hi "1.150318"; cov "4.615875"; full_read_support "no";
Chr1	Cufflinks	exon	27781006	27781403	464	+	.	gene_id "CUFF.11878"; transcript_id "CUFF.11878.1"; exon_number "1"; FPKM "0.7860384904"; frac "0.263187"; conf_lo "0.421759"; conf_hi "1.150318"; cov "4.615875";
Chr1	Cufflinks	exon	27781542	27781705	464	+	.	gene_id "CUFF.11878"; transcript_id "CUFF.11878.1"; exon_number "2"; FPKM "0.7860384904"; frac "0.263187"; conf_lo "0.421759"; conf_hi "1.150318"; cov "4.615875";
Chr1	Cufflinks	exon	27781779	27781844	464	+	.	gene_id "CUFF.11878"; transcript_id "CUFF.11878.1"; exon_number "3"; FPKM "0.7860384904"; frac "0.263187"; conf_lo "0.421759"; conf_hi "1.150318"; cov "4.615875";
Chr1	Cufflinks	exon	27781918	27781970	464	+	.	gene_id "CUFF.11878"; transcript_id "CUFF.11878.1"; exon_number "4"; FPKM "0.7860384904"; frac "0.263187"; conf_lo "0.421759"; conf_hi "1.150318"; cov "4.615875";
Chr1	Cufflinks	exon	27782312	27782393	464	+	.	gene_id "CUFF.11878"; transcript_id "CUFF.11878.1"; exon_number "5"; FPKM "0.7860384904"; frac "0.263187"; conf_lo "0.421759"; conf_hi "1.150318"; cov "4.615875";
Chr1	Cufflinks	exon	27782619	27782668	464	+	.	gene_id "CUFF.11878"; transcript_id "CUFF.11878.1"; exon_number "6"; FPKM "0.7860384904"; frac "0.263187"; conf_lo "0.421759"; conf_hi "1.150318"; cov "4.615875";
Chr1	Cufflinks	exon	27782788	27782860	464	+	.	gene_id "CUFF.11878"; transcript_id "CUFF.11878.1"; exon_number "7"; FPKM "0.7860384904"; frac "0.263187"; conf_lo "0.421759"; conf_hi "1.150318"; cov "4.615875";
Chr1	Cufflinks	exon	27783086	27783178	464	+	.	gene_id "CUFF.11878"; transcript_id "CUFF.11878.1"; exon_number "8"; FPKM "0.7860384904"; frac "0.263187"; conf_lo "0.421759"; conf_hi "1.150318"; cov "4.615875";
Chr1	Cufflinks	exon	27783264	27783296	464	+	.	gene_id "CUFF.11878"; transcript_id "CUFF.11878.1"; exon_number "9"; FPKM "0.7860384904"; frac "0.263187"; conf_lo "0.421759"; conf_hi "1.150318"; cov "4.615875";
Chr1	Cufflinks	exon	27783418	27783509	464	+	.	gene_id "CUFF.11878"; transcript_id "CUFF.11878.1"; exon_number "10"; FPKM "0.7860384904"; frac "0.263187"; conf_lo "0.421759"; conf_hi "1.150318"; cov "4.615875";
Chr1	Cufflinks	exon	27783742	27784151	464	+	.	gene_id "CUFF.11878"; transcript_id "CUFF.11878.1"; exon_number "11"; FPKM "0.7860384904"; frac "0.263187"; conf_lo "0.421759"; conf_hi "1.150318"; cov "4.615875";
Chr1	Cufflinks	exon	27784281	27784365	464	+	.	gene_id "CUFF.11878"; transcript_id "CUFF.11878.1"; exon_number "12"; FPKM "0.7860384904"; frac "0.263187"; conf_lo "0.421759"; conf_hi "1.150318"; cov "4.615875";
Chr1	Cufflinks	exon	27784509	27784920	464	+	.	gene_id "CUFF.11878"; transcript_id "CUFF.11878.1"; exon_number "13"; FPKM "0.7860384904"; frac "0.263187"; conf_lo "0.421759"; conf_hi "1.150318"; cov "4.615875";
Chr1	Cufflinks	transcript	27781006	27782266	944	+	.	gene_id "CUFF.11878"; transcript_id "CUFF.11878.2"; FPKM "1.5982833994"; frac "0.229737"; conf_lo "0.806652"; conf_hi "2.389915"; cov "9.385643"; full_read_support "yes";
Chr1	Cufflinks	exon	27781006	27781403	944	+	.	gene_id "CUFF.11878"; transcript_id "CUFF.11878.2"; exon_number "1"; FPKM "1.5982833994"; frac "0.229737"; conf_lo "0.806652"; conf_hi "2.389915"; cov "9.385643";
Chr1	Cufflinks	exon	27781542	27781705	944	+	.	gene_id "CUFF.11878"; transcript_id "CUFF.11878.2"; exon_number "2"; FPKM "1.5982833994"; frac "0.229737"; conf_lo "0.806652"; conf_hi "2.389915"; cov "9.385643";
Chr1	Cufflinks	exon	27781779	27781844	944	+	.	gene_id "CUFF.11878"; transcript_id "CUFF.11878.2"; exon_number "3"; FPKM "1.5982833994"; frac "0.229737"; conf_lo "0.806652"; conf_hi "2.389915"; cov "9.385643";
Chr1	Cufflinks	exon	27781918	27782266	944	+	.	gene_id "CUFF.11878"; transcript_id "CUFF.11878.2"; exon_number "4"; FPKM "1.5982833994"; frac "0.229737"; conf_lo "0.806652"; conf_hi "2.389915"; cov "9.385643";
Chr1	Cufflinks	transcript	27781006	27784920	1000	+	.	gene_id "CUFF.11878"; transcript_id "AT1G73875.1"; FPKM "1.6929113352"; frac "0.507077"; conf_lo "1.136582"; conf_hi "2.249241"; cov "9.941330"; full_read_support "yes";
Chr1	Cufflinks	exon	27781006	27781403	1000	+	.	gene_id "CUFF.11878"; transcript_id "AT1G73875.1"; exon_number "1"; FPKM "1.6929113352"; frac "0.507077"; conf_lo "1.136582"; conf_hi "2.249241"; cov "9.941330";
Chr1	Cufflinks	exon	27781542	27781705	1000	+	.	gene_id "CUFF.11878"; transcript_id "AT1G73875.1"; exon_number "2"; FPKM "1.6929113352"; frac "0.507077"; conf_lo "1.136582"; conf_hi "2.249241"; cov "9.941330";
Chr1	Cufflinks	exon	27781779	27781844	1000	+	.	gene_id "CUFF.11878"; transcript_id "AT1G73875.1"; exon_number "3"; FPKM "1.6929113352"; frac "0.507077"; conf_lo "1.136582"; conf_hi "2.249241"; cov "9.941330";
Chr1	Cufflinks	exon	27781918	27781970	1000	+	.	gene_id "CUFF.11878"; transcript_id "AT1G73875.1"; exon_number "4"; FPKM "1.6929113352"; frac "0.507077"; conf_lo "1.136582"; conf_hi "2.249241"; cov "9.941330";
Chr1	Cufflinks	exon	27782312	27782393	1000	+	.	gene_id "CUFF.11878"; transcript_id "AT1G73875.1"; exon_number "5"; FPKM "1.6929113352"; frac "0.507077"; conf_lo "1.136582"; conf_hi "2.249241"; cov "9.941330";
Chr1	Cufflinks	exon	27782619	27782668	1000	+	.	gene_id "CUFF.11878"; transcript_id "AT1G73875.1"; exon_number "6"; FPKM "1.6929113352"; frac "0.507077"; conf_lo "1.136582"; conf_hi "2.249241"; cov "9.941330";
Chr1	Cufflinks	exon	27782788	27782860	1000	+	.	gene_id "CUFF.11878"; transcript_id "AT1G73875.1"; exon_number "7"; FPKM "1.6929113352"; frac "0.507077"; conf_lo "1.136582"; conf_hi "2.249241"; cov "9.941330";
Chr1	Cufflinks	exon	27783086	27783178	1000	+	.	gene_id "CUFF.11878"; transcript_id "AT1G73875.1"; exon_number "8"; FPKM "1.6929113352"; frac "0.507077"; conf_lo "1.136582"; conf_hi "2.249241"; cov "9.941330";
Chr1	Cufflinks	exon	27783264	27783296	1000	+	.	gene_id "CUFF.11878"; transcript_id "AT1G73875.1"; exon_number "9"; FPKM "1.6929113352"; frac "0.507077"; conf_lo "1.136582"; conf_hi "2.249241"; cov "9.941330";
Chr1	Cufflinks	exon	27783418	27783509	1000	+	.	gene_id "CUFF.11878"; transcript_id "AT1G73875.1"; exon_number "10"; FPKM "1.6929113352"; frac "0.507077"; conf_lo "1.136582"; conf_hi "2.249241"; cov "9.941330";
Chr1	Cufflinks	exon	27783742	27783874	1000	+	.	gene_id "CUFF.11878"; transcript_id "AT1G73875.1"; exon_number "11"; FPKM "1.6929113352"; frac "0.507077"; conf_lo "1.136582"; conf_hi "2.249241"; cov "9.941330";
Chr1	Cufflinks	exon	27784066	27784151	1000	+	.	gene_id "CUFF.11878"; transcript_id "AT1G73875.1"; exon_number "12"; FPKM "1.6929113352"; frac "0.507077"; conf_lo "1.136582"; conf_hi "2.249241"; cov "9.941330";
Chr1	Cufflinks	exon	27784281	27784365	1000	+	.	gene_id "CUFF.11878"; transcript_id "AT1G73875.1"; exon_number "13"; FPKM "1.6929113352"; frac "0.507077"; conf_lo "1.136582"; conf_hi "2.249241"; cov "9.941330";
Chr1	Cufflinks	exon	27784509	27784920	1000	+	.	gene_id "CUFF.11878"; transcript_id "AT1G73875.1"; exon_number "14"; FPKM "1.6929113352"; frac "0.507077"; conf_lo "1.136582"; conf_hi "2.249241"; cov "9.941330";
Chr1	Cufflinks	transcript	27788983	27789054	1	+	.	gene_id "AT1G73900"; transcript_id "AT1G73900.1"; FPKM "0.0000000000"; frac "0.000000"; conf_lo "0.000000"; conf_hi "0.000000"; cov "0.000000"; full_read_support "no";
Chr1	Cufflinks	exon	27788983	27789054	1	+	.	gene_id "AT1G73900"; transcript_id "AT1G73900.1"; exon_number "1"; FPKM "0.0000000000"; frac "0.000000"; conf_lo "0.000000"; conf_hi "0.000000"; cov "0.000000";
Chr1	Cufflinks	transcript	27789293	27790187	1000	+	.	gene_id "CUFF.11879"; transcript_id "AT1G73910.1"; FPKM "1.7091202534"; frac "1.000000"; conf_lo "0.419117"; conf_hi "2.999124"; cov "10.032934"; full_read_support "no";
Chr1	Cufflinks	exon	27789293	27789305	1000	+	.	gene_id "CUFF.11879"; transcript_id "AT1G73910.1"; exon_number "1"; FPKM "1.7091202534"; frac "1.000000"; conf_lo "0.419117"; conf_hi "2.999124"; cov "10.032934";
Chr1	Cufflinks	exon	27789442	27789533	1000	+	.	gene_id "CUFF.11879"; transcript_id "AT1G73910.1"; exon_number "2"; FPKM "1.7091202534"; frac "1.000000"; conf_lo "0.419117"; conf_hi "2.999124"; cov "10.032934";
Chr1	Cufflinks	exon	27789663	27789809	1000	+	.	gene_id "CUFF.11879"; transcript_id "AT1G73910.1"; exon_number "3"; FPKM "1.7091202534"; frac "1.000000"; conf_lo "0.419117"; conf_hi "2.999124"; cov "10.032934";
Chr1	Cufflinks	exon	27789897	27789970	1000	+	.	gene_id "CUFF.11879"; transcript_id "AT1G73910.1"; exon_number "4"; FPKM "1.7091202534"; frac "1.000000"; conf_lo "0.419117"; conf_hi "2.999124"; cov "10.032934";
Chr1	Cufflinks	exon	27790076	27790187	1000	+	.	gene_id "CUFF.11879"; transcript_id "AT1G73910.1"; exon_number "5"; FPKM "1.7091202534"; frac "1.000000"; conf_lo "0.419117"; conf_hi "2.999124"; cov "10.032934";
Chr1	Cufflinks	transcript	27790847	27794919	239	+	.	gene_id "CUFF.11880"; transcript_id "CUFF.11880.1"; FPKM "2.6613472616"; frac "0.217526"; conf_lo "2.098296"; conf_hi "3.224398"; cov "15.624382"; full_read_support "yes";
Chr1	Cufflinks	exon	27790847	27791774	239	+	.	gene_id "CUFF.11880"; transcript_id "CUFF.11880.1"; exon_number "1"; FPKM "2.6613472616"; frac "0.217526"; conf_lo "2.098296"; conf_hi "3.224398"; cov "15.624382";
Chr1	Cufflinks	exon	27791859	27792255	239	+	.	gene_id "CUFF.11880"; transcript_id "CUFF.11880.1"; exon_number "2"; FPKM "2.6613472616"; frac "0.217526"; conf_lo "2.098296"; conf_hi "3.224398"; cov "15.624382";
Chr1	Cufflinks	exon	27792354	27792652	239	+	.	gene_id "CUFF.11880"; transcript_id "CUFF.11880.1"; exon_number "3"; FPKM "2.6613472616"; frac "0.217526"; conf_lo "2.098296"; conf_hi "3.224398"; cov "15.624382";
Chr1	Cufflinks	exon	27792747	27792815	239	+	.	gene_id "CUFF.11880"; transcript_id "CUFF.11880.1"; exon_number "4"; FPKM "2.6613472616"; frac "0.217526"; conf_lo "2.098296"; conf_hi "3.224398"; cov "15.624382";
Chr1	Cufflinks	exon	27792915	27792971	239	+	.	gene_id "CUFF.11880"; transcript_id "CUFF.11880.1"; exon_number "5"; FPKM "2.6613472616"; frac "0.217526"; conf_lo "2.098296"; conf_hi "3.224398"; cov "15.624382";
Chr1	Cufflinks	exon	27793397	27793449	239	+	.	gene_id "CUFF.11880"; transcript_id "CUFF.11880.1"; exon_number "6"; FPKM "2.6613472616"; frac "0.217526"; conf_lo "2.098296"; conf_hi "3.224398"; cov "15.624382";
Chr1	Cufflinks	exon	27793540	27793615	239	+	.	gene_id "CUFF.11880"; transcript_id "CUFF.11880.1"; exon_number "7"; FPKM "2.6613472616"; frac "0.217526"; conf_lo "2.098296"; conf_hi "3.224398"; cov "15.624382";
Chr1	Cufflinks	exon	27793750	27794919	239	+	.	gene_id "CUFF.11880"; transcript_id "CUFF.11880.1"; exon_number "8"; FPKM "2.6613472616"; frac "0.217526"; conf_lo "2.098296"; conf_hi "3.224398"; cov "15.624382";
Chr1	Cufflinks	transcript	27790875	27794914	1000	+	.	gene_id "CUFF.11880"; transcript_id "AT1G73920.1"; FPKM "11.1318291667"; frac "0.782474"; conf_lo "9.988678"; conf_hi "12.274980"; cov "65.353348"; full_read_support "yes";
Chr1	Cufflinks	exon	27790875	27791234	1000	+	.	gene_id "CUFF.11880"; transcript_id "AT1G73920.1"; exon_number "1"; FPKM "11.1318291667"; frac "0.782474"; conf_lo "9.988678"; conf_hi "12.274980"; cov "65.353348";
Chr1	Cufflinks	exon	27791601	27791774	1000	+	.	gene_id "CUFF.11880"; transcript_id "AT1G73920.1"; exon_number "2"; FPKM "11.1318291667"; frac "0.782474"; conf_lo "9.988678"; conf_hi "12.274980"; cov "65.353348";
Chr1	Cufflinks	exon	27791859	27792255	1000	+	.	gene_id "CUFF.11880"; transcript_id "AT1G73920.1"; exon_number "3"; FPKM "11.1318291667"; frac "0.782474"; conf_lo "9.988678"; conf_hi "12.274980"; cov "65.353348";
Chr1	Cufflinks	exon	27792354	27792652	1000	+	.	gene_id "CUFF.11880"; transcript_id "AT1G73920.1"; exon_number "4"; FPKM "11.1318291667"; frac "0.782474"; conf_lo "9.988678"; conf_hi "12.274980"; cov "65.353348";
Chr1	Cufflinks	exon	27792747	27792815	1000	+	.	gene_id "CUFF.11880"; transcript_id "AT1G73920.1"; exon_number "5"; FPKM "11.1318291667"; frac "0.782474"; conf_lo "9.988678"; conf_hi "12.274980"; cov "65.353348";
Chr1	Cufflinks	exon	27792915	27792971	1000	+	.	gene_id "CUFF.11880"; transcript_id "AT1G73920.1"; exon_number "6"; FPKM "11.1318291667"; frac "0.782474"; conf_lo "9.988678"; conf_hi "12.274980"; cov "65.353348";
Chr1	Cufflinks	exon	27793397	27793449	1000	+	.	gene_id "CUFF.11880"; transcript_id "AT1G73920.1"; exon_number "7"; FPKM "11.1318291667"; frac "0.782474"; conf_lo "9.988678"; conf_hi "12.274980"; cov "65.353348";
Chr1	Cufflinks	exon	27793540	27793615	1000	+	.	gene_id "CUFF.11880"; transcript_id "AT1G73920.1"; exon_number "8"; FPKM "11.1318291667"; frac "0.782474"; conf_lo "9.988678"; conf_hi "12.274980"; cov "65.353348";
Chr1	Cufflinks	exon	27793750	27794914	1000	+	.	gene_id "CUFF.11880"; transcript_id "AT1G73920.1"; exon_number "9"; FPKM "11.1318291667"; frac "0.782474"; conf_lo "9.988678"; conf_hi "12.274980"; cov "65.353348";
Chr1	Cufflinks	transcript	27790876	27794914	1	+	.	gene_id "CUFF.11880"; transcript_id "AT1G73920.2"; FPKM "0.0000000000"; frac "0.000000"; conf_lo "0.000000"; conf_hi "0.041591"; cov "0.000000"; full_read_support "yes";
Chr1	Cufflinks	exon	27790876	27791234	1	+	.	gene_id "CUFF.11880"; transcript_id "AT1G73920.2"; exon_number "1"; FPKM "0.0000000000"; frac "0.000000"; conf_lo "0.000000"; conf_hi "0.041591"; cov "0.000000";
Chr1	Cufflinks	exon	27791596	27791774	1	+	.	gene_id "CUFF.11880"; transcript_id "AT1G73920.2"; exon_number "2"; FPKM "0.0000000000"; frac "0.000000"; conf_lo "0.000000"; conf_hi "0.041591"; cov "0.000000";
Chr1	Cufflinks	exon	27791859	27792255	1	+	.	gene_id "CUFF.11880"; transcript_id "AT1G73920.2"; exon_number "3"; FPKM "0.0000000000"; frac "0.000000"; conf_lo "0.000000"; conf_hi "0.041591"; cov "0.000000";
Chr1	Cufflinks	exon	27792354	27792652	1	+	.	gene_id "CUFF.11880"; transcript_id "AT1G73920.2"; exon_number "4"; FPKM "0.0000000000"; frac "0.000000"; conf_lo "0.000000"; conf_hi "0.041591"; cov "0.000000";
Chr1	Cufflinks	exon	27792747	27792815	1	+	.	gene_id "CUFF.11880"; transcript_id "AT1G73920.2"; exon_number "5"; FPKM "0.0000000000"; frac "0.000000"; conf_lo "0.000000"; conf_hi "0.041591"; cov "0.000000";
Chr1	Cufflinks	exon	27792915	27792971	1	+	.	gene_id "CUFF.11880"; transcript_id "AT1G73920.2"; exon_number "6"; FPKM "0.0000000000"; frac "0.000000"; conf_lo "0.000000"; conf_hi "0.041591"; cov "0.000000";
Chr1	Cufflinks	exon	27793397	27793449	1	+	.	gene_id "CUFF.11880"; transcript_id "AT1G73920.2"; exon_number "7"; FPKM "0.0000000000"; frac "0.000000"; conf_lo "0.000000"; conf_hi "0.041591"; cov "0.000000";
Chr1	Cufflinks	exon	27793540	27793615	1	+	.	gene_id "CUFF.11880"; transcript_id "AT1G73920.2"; exon_number "8"; FPKM "0.0000000000"; frac "0.000000"; conf_lo "0.000000"; conf_hi "0.041591"; cov "0.000000";
Chr1	Cufflinks	exon	27793750	27794914	1	+	.	gene_id "CUFF.11880"; transcript_id "AT1G73920.2"; exon_number "9"; FPKM "0.0000000000"; frac "0.000000"; conf_lo "0.000000"; conf_hi "0.041591"; cov "0.000000";
Chr1	Cufflinks	transcript	27795120	27797981	1000	-	.	gene_id "AT1G73930"; transcript_id "AT1G73930.1"; FPKM "4.6735504965"; frac "0.787003"; conf_lo "3.941685"; conf_hi "5.405416"; cov "27.436507"; full_read_support "yes";
Chr1	Cufflinks	exon	27795120	27795508	1000	-	.	gene_id "AT1G73930"; transcript_id "AT1G73930.1"; exon_number "1"; FPKM "4.6735504965"; frac "0.787003"; conf_lo "3.941685"; conf_hi "5.405416"; cov "27.436507";
Chr1	Cufflinks	exon	27795753	27795945	1000	-	.	gene_id "AT1G73930"; transcript_id "AT1G73930.1"; exon_number "2"; FPKM "4.6735504965"; frac "0.787003"; conf_lo "3.941685"; conf_hi "5.405416"; cov "27.436507";
Chr1	Cufflinks	exon	27796018	27797981	1000	-	.	gene_id "AT1G73930"; transcript_id "AT1G73930.1"; exon_number "3"; FPKM "4.6735504965"; frac "0.787003"; conf_lo "3.941685"; conf_hi "5.405416"; cov "27.436507";
Chr1	Cufflinks	transcript	27795120	27797981	293	-	.	gene_id "AT1G73930"; transcript_id "AT1G73930.2"; FPKM "1.3718375147"; frac "0.212997"; conf_lo "0.887064"; conf_hi "1.856611"; cov "8.053498"; full_read_support "yes";
Chr1	Cufflinks	exon	27795120	27795508	293	-	.	gene_id "AT1G73930"; transcript_id "AT1G73930.2"; exon_number "1"; FPKM "1.3718375147"; frac "0.212997"; conf_lo "0.887064"; conf_hi "1.856611"; cov "8.053498";
Chr1	Cufflinks	exon	27795753	27795945	293	-	.	gene_id "AT1G73930"; transcript_id "AT1G73930.2"; exon_number "2"; FPKM "1.3718375147"; frac "0.212997"; conf_lo "0.887064"; conf_hi "1.856611"; cov "8.053498";
Chr1	Cufflinks	exon	27796018	27797680	293	-	.	gene_id "AT1G73930"; transcript_id "AT1G73930.2"; exon_number "3"; FPKM "1.3718375147"; frac "0.212997"; conf_lo "0.887064"; conf_hi "1.856611"; cov "8.053498";
Chr1	Cufflinks	exon	27797864	27797981	293	-	.	gene_id "AT1G73930"; transcript_id "AT1G73930.2"; exon_number "4"; FPKM "1.3718375147"; frac "0.212997"; conf_lo "0.887064"; conf_hi "1.856611"; cov "8.053498";
Chr1	Cufflinks	transcript	27798313	27799596	1000	-	.	gene_id "CUFF.11881"; transcript_id "AT1G73940.1"; FPKM "58.7091686728"; frac "0.784435"; conf_lo "53.356545"; conf_hi "64.061792"; cov "344.608281"; full_read_support "yes";
Chr1	Cufflinks	exon	27798313	27798731	1000	-	.	gene_id "CUFF.11881"; transcript_id "AT1G73940.1"; exon_number "1"; FPKM "58.7091686728"; frac "0.784435"; conf_lo "53.356545"; conf_hi "64.061792"; cov "344.608281";
Chr1	Cufflinks	exon	27799280	27799596	1000	-	.	gene_id "CUFF.11881"; transcript_id "AT1G73940.1"; exon_number "2"; FPKM "58.7091686728"; frac "0.784435"; conf_lo "53.356545"; conf_hi "64.061792"; cov "344.608281";
Chr1	Cufflinks	transcript	27948123	27951668	447	-	.	gene_id "CUFF.11881"; transcript_id "AT1G74340.1"; FPKM "26.2554584651"; frac "0.215565"; conf_lo "22.034087"; conf_hi "30.476830"; cov "154.113039"; full_read_support "yes";
Chr1	Cufflinks	exon	27948123	27948440	447	-	.	gene_id "CUFF.11881"; transcript_id "AT1G74340.1"; exon_number "1"; FPKM "26.2554584651"; frac "0.215565"; conf_lo "22.034087"; conf_hi "30.476830"; cov "154.113039";
Chr1	Cufflinks	exon	27948565	27948671	447	-	.	gene_id "CUFF.11881"; transcript_id "AT1G74340.1"; exon_number "2"; FPKM "26.2554584651"; frac "0.215565"; conf_lo "22.034087"; conf_hi "30.476830"; cov "154.113039";
Chr1	Cufflinks	exon	27951565	27951668	447	-	.	gene_id "CUFF.11881"; transcript_id "AT1G74340.1"; exon_number "3"; FPKM "26.2554584651"; frac "0.215565"; conf_lo "22.034087"; conf_hi "30.476830"; cov "154.113039";
Chr1	Cufflinks	transcript	27949022	27951283	1	-	.	gene_id "CUFF.11881"; transcript_id "AT1G74350.1"; FPKM "0.0000000000"; frac "0.000000"; conf_lo "0.000000"; conf_hi "0.049494"; cov "0.000000"; full_read_support "yes";
Chr1	Cufflinks	exon	27949022	27951283	1	-	.	gene_id "CUFF.11881"; transcript_id "AT1G74350.1"; exon_number "1"; FPKM "0.0000000000"; frac "0.000000"; conf_lo "0.000000"; conf_hi "0.049494"; cov "0.000000";
Chr1	Cufflinks	transcript	27799700	27804687	1000	-	.	gene_id "CUFF.11882"; transcript_id "CUFF.11882.1"; FPKM "1.5436923366"; frac "0.603835"; conf_lo "1.076968"; conf_hi "2.010417"; cov "9.066225"; full_read_support "yes";
Chr1	Cufflinks	exon	27799700	27800462	1000	-	.	gene_id "CUFF.11882"; transcript_id "CUFF.11882.1"; exon_number "1"; FPKM "1.5436923366"; frac "0.603835"; conf_lo "1.076968"; conf_hi "2.010417"; cov "9.066225";
Chr1	Cufflinks	exon	27800588	27800668	1000	-	.	gene_id "CUFF.11882"; transcript_id "CUFF.11882.1"; exon_number "2"; FPKM "1.5436923366"; frac "0.603835"; conf_lo "1.076968"; conf_hi "2.010417"; cov "9.066225";
Chr1	Cufflinks	exon	27800800	27800869	1000	-	.	gene_id "CUFF.11882"; transcript_id "CUFF.11882.1"; exon_number "3"; FPKM "1.5436923366"; frac "0.603835"; conf_lo "1.076968"; conf_hi "2.010417"; cov "9.066225";
Chr1	Cufflinks	exon	27800955	27801029	1000	-	.	gene_id "CUFF.11882"; transcript_id "CUFF.11882.1"; exon_number "4"; FPKM "1.5436923366"; frac "0.603835"; conf_lo "1.076968"; conf_hi "2.010417"; cov "9.066225";
Chr1	Cufflinks	exon	27801173	27801378	1000	-	.	gene_id "CUFF.11882"; transcript_id "CUFF.11882.1"; exon_number "5"; FPKM "1.5436923366"; frac "0.603835"; conf_lo "1.076968"; conf_hi "2.010417"; cov "9.066225";
Chr1	Cufflinks	exon	27801459	27801705	1000	-	.	gene_id "CUFF.11882"; transcript_id "CUFF.11882.1"; exon_number "6"; FPKM "1.5436923366"; frac "0.603835"; conf_lo "1.076968"; conf_hi "2.010417"; cov "9.066225";
Chr1	Cufflinks	exon	27801806	27801851	1000	-	.	gene_id "CUFF.11882"; transcript_id "CUFF.11882.1"; exon_number "7"; FPKM "1.5436923366"; frac "0.603835"; conf_lo "1.076968"; conf_hi "2.010417"; cov "9.066225";
Chr1	Cufflinks	exon	27802203	27802272	1000	-	.	gene_id "CUFF.11882"; transcript_id "CUFF.11882.1"; exon_number "8"; FPKM "1.5436923366"; frac "0.603835"; conf_lo "1.076968"; conf_hi "2.010417"; cov "9.066225";
Chr1	Cufflinks	exon	27802614	27802683	1000	-	.	gene_id "CUFF.11882"; transcript_id "CUFF.11882.1"; exon_number "9"; FPKM "1.5436923366"; frac "0.603835"; conf_lo "1.076968"; conf_hi "2.010417"; cov "9.066225";
Chr1	Cufflinks	exon	27803054	27803138	1000	-	.	gene_id "CUFF.11882"; transcript_id "CUFF.11882.1"; exon_number "10"; FPKM "1.5436923366"; frac "0.603835"; conf_lo "1.076968"; conf_hi "2.010417"; cov "9.066225";
Chr1	Cufflinks	exon	27803351	27803435	1000	-	.	gene_id "CUFF.11882"; transcript_id "CUFF.11882.1"; exon_number "11"; FPKM "1.5436923366"; frac "0.603835"; conf_lo "1.076968"; conf_hi "2.010417"; cov "9.066225";
Chr1	Cufflinks	exon	27803595	27803685	1000	-	.	gene_id "CUFF.11882"; transcript_id "CUFF.11882.1"; exon_number "12"; FPKM "1.5436923366"; frac "0.603835"; conf_lo "1.076968"; conf_hi "2.010417"; cov "9.066225";
Chr1	Cufflinks	exon	27804361	27804687	1000	-	.	gene_id "CUFF.11882"; transcript_id "CUFF.11882.1"; exon_number "13"; FPKM "1.5436923366"; frac "0.603835"; conf_lo "1.076968"; conf_hi "2.010417"; cov "9.066225";
Chr1	Cufflinks	transcript	27799830	27804604	813	-	.	gene_id "CUFF.11882"; transcript_id "AT1G73950.1"; FPKM "1.2563619533"; frac "0.396165"; conf_lo "0.757917"; conf_hi "1.754807"; cov "7.378711"; full_read_support "yes";
Chr1	Cufflinks	exon	27799830	27800204	813	-	.	gene_id "CUFF.11882"; transcript_id "AT1G73950.1"; exon_number "1"; FPKM "1.2563619533"; frac "0.396165"; conf_lo "0.757917"; conf_hi "1.754807"; cov "7.378711";
Chr1	Cufflinks	exon	27800383	27800462	813	-	.	gene_id "CUFF.11882"; transcript_id "AT1G73950.1"; exon_number "2"; FPKM "1.2563619533"; frac "0.396165"; conf_lo "0.757917"; conf_hi "1.754807"; cov "7.378711";
Chr1	Cufflinks	exon	27800588	27800668	813	-	.	gene_id "CUFF.11882"; transcript_id "AT1G73950.1"; exon_number "3"; FPKM "1.2563619533"; frac "0.396165"; conf_lo "0.757917"; conf_hi "1.754807"; cov "7.378711";
Chr1	Cufflinks	exon	27800800	27800869	813	-	.	gene_id "CUFF.11882"; transcript_id "AT1G73950.1"; exon_number "4"; FPKM "1.2563619533"; frac "0.396165"; conf_lo "0.757917"; conf_hi "1.754807"; cov "7.378711";
Chr1	Cufflinks	exon	27800955	27801029	813	-	.	gene_id "CUFF.11882"; transcript_id "AT1G73950.1"; exon_number "5"; FPKM "1.2563619533"; frac "0.396165"; conf_lo "0.757917"; conf_hi "1.754807"; cov "7.378711";
Chr1	Cufflinks	exon	27801173	27801378	813	-	.	gene_id "CUFF.11882"; transcript_id "AT1G73950.1"; exon_number "6"; FPKM "1.2563619533"; frac "0.396165"; conf_lo "0.757917"; conf_hi "1.754807"; cov "7.378711";
Chr1	Cufflinks	exon	27801459	27801705	813	-	.	gene_id "CUFF.11882"; transcript_id "AT1G73950.1"; exon_number "7"; FPKM "1.2563619533"; frac "0.396165"; conf_lo "0.757917"; conf_hi "1.754807"; cov "7.378711";
Chr1	Cufflinks	exon	27801806	27801851	813	-	.	gene_id "CUFF.11882"; transcript_id "AT1G73950.1"; exon_number "8"; FPKM "1.2563619533"; frac "0.396165"; conf_lo "0.757917"; conf_hi "1.754807"; cov "7.378711";
Chr1	Cufflinks	exon	27802203	27802272	813	-	.	gene_id "CUFF.11882"; transcript_id "AT1G73950.1"; exon_number "9"; FPKM "1.2563619533"; frac "0.396165"; conf_lo "0.757917"; conf_hi "1.754807"; cov "7.378711";
Chr1	Cufflinks	exon	27802614	27802683	813	-	.	gene_id "CUFF.11882"; transcript_id "AT1G73950.1"; exon_number "10"; FPKM "1.2563619533"; frac "0.396165"; conf_lo "0.757917"; conf_hi "1.754807"; cov "7.378711";
Chr1	Cufflinks	exon	27803054	27803138	813	-	.	gene_id "CUFF.11882"; transcript_id "AT1G73950.1"; exon_number "11"; FPKM "1.2563619533"; frac "0.396165"; conf_lo "0.757917"; conf_hi "1.754807"; cov "7.378711";
Chr1	Cufflinks	exon	27803351	27803435	813	-	.	gene_id "CUFF.11882"; transcript_id "AT1G73950.1"; exon_number "12"; FPKM "1.2563619533"; frac "0.396165"; conf_lo "0.757917"; conf_hi "1.754807"; cov "7.378711";
Chr1	Cufflinks	exon	27803595	27803685	813	-	.	gene_id "CUFF.11882"; transcript_id "AT1G73950.1"; exon_number "13"; FPKM "1.2563619533"; frac "0.396165"; conf_lo "0.757917"; conf_hi "1.754807"; cov "7.378711";
Chr1	Cufflinks	exon	27804361	27804604	813	-	.	gene_id "CUFF.11882"; transcript_id "AT1G73950.1"; exon_number "14"; FPKM "1.2563619533"; frac "0.396165"; conf_lo "0.757917"; conf_hi "1.754807"; cov "7.378711";
Chr1	Cufflinks	transcript	27804902	27814446	313	-	.	gene_id "CUFF.11883"; transcript_id "CUFF.11883.1"; FPKM "1.0033551071"; frac "0.220125"; conf_lo "0.707683"; conf_hi "1.299027"; cov "5.892609"; full_read_support "no";
Chr1	Cufflinks	exon	27804902	27806373	313	-	.	gene_id "CUFF.11883"; transcript_id "CUFF.11883.1"; exon_number "1"; FPKM "1.0033551071"; frac "0.220125"; conf_lo "0.707683"; conf_hi "1.299027"; cov "5.892609";
Chr1	Cufflinks	exon	27806523	27806706	313	-	.	gene_id "CUFF.11883"; transcript_id "CUFF.11883.1"; exon_number "2"; FPKM "1.0033551071"; frac "0.220125"; conf_lo "0.707683"; conf_hi "1.299027"; cov "5.892609";
Chr1	Cufflinks	exon	27806797	27806962	313	-	.	gene_id "CUFF.11883"; transcript_id "CUFF.11883.1"; exon_number "3"; FPKM "1.0033551071"; frac "0.220125"; conf_lo "0.707683"; conf_hi "1.299027"; cov "5.892609";
Chr1	Cufflinks	exon	27807054	27807144	313	-	.	gene_id "CUFF.11883"; transcript_id "CUFF.11883.1"; exon_number "4"; FPKM "1.0033551071"; frac "0.220125"; conf_lo "0.707683"; conf_hi "1.299027"; cov "5.892609";
Chr1	Cufflinks	exon	27807227	27807285	313	-	.	gene_id "CUFF.11883"; transcript_id "CUFF.11883.1"; exon_number "5"; FPKM "1.0033551071"; frac "0.220125"; conf_lo "0.707683"; conf_hi "1.299027"; cov "5.892609";
Chr1	Cufflinks	exon	27807664	27807753	313	-	.	gene_id "CUFF.11883"; transcript_id "CUFF.11883.1"; exon_number "6"; FPKM "1.0033551071"; frac "0.220125"; conf_lo "0.707683"; conf_hi "1.299027"; cov "5.892609";
Chr1	Cufflinks	exon	27807945	27808031	313	-	.	gene_id "CUFF.11883"; transcript_id "CUFF.11883.1"; exon_number "7"; FPKM "1.0033551071"; frac "0.220125"; conf_lo "0.707683"; conf_hi "1.299027"; cov "5.892609";
Chr1	Cufflinks	exon	27808548	27808590	313	-	.	gene_id "CUFF.11883"; transcript_id "CUFF.11883.1"; exon_number "8"; FPKM "1.0033551071"; frac "0.220125"; conf_lo "0.707683"; conf_hi "1.299027"; cov "5.892609";
Chr1	Cufflinks	exon	27808674	27808753	313	-	.	gene_id "CUFF.11883"; transcript_id "CUFF.11883.1"; exon_number "9"; FPKM "1.0033551071"; frac "0.220125"; conf_lo "0.707683"; conf_hi "1.299027"; cov "5.892609";
Chr1	Cufflinks	exon	27809321	27809377	313	-	.	gene_id "CUFF.11883"; transcript_id "CUFF.11883.1"; exon_number "10"; FPKM "1.0033551071"; frac "0.220125"; conf_lo "0.707683"; conf_hi "1.299027"; cov "5.892609";
Chr1	Cufflinks	exon	27809463	27809588	313	-	.	gene_id "CUFF.11883"; transcript_id "CUFF.11883.1"; exon_number "11"; FPKM "1.0033551071"; frac "0.220125"; conf_lo "0.707683"; conf_hi "1.299027"; cov "5.892609";
Chr1	Cufflinks	exon	27809841	27809928	313	-	.	gene_id "CUFF.11883"; transcript_id "CUFF.11883.1"; exon_number "12"; FPKM "1.0033551071"; frac "0.220125"; conf_lo "0.707683"; conf_hi "1.299027"; cov "5.892609";
Chr1	Cufflinks	exon	27810037	27810384	313	-	.	gene_id "CUFF.11883"; transcript_id "CUFF.11883.1"; exon_number "13"; FPKM "1.0033551071"; frac "0.220125"; conf_lo "0.707683"; conf_hi "1.299027"; cov "5.892609";
Chr1	Cufflinks	exon	27810494	27810591	313	-	.	gene_id "CUFF.11883"; transcript_id "CUFF.11883.1"; exon_number "14"; FPKM "1.0033551071"; frac "0.220125"; conf_lo "0.707683"; conf_hi "1.299027"; cov "5.892609";
Chr1	Cufflinks	exon	27811159	27811227	313	-	.	gene_id "CUFF.11883"; transcript_id "CUFF.11883.1"; exon_number "15"; FPKM "1.0033551071"; frac "0.220125"; conf_lo "0.707683"; conf_hi "1.299027"; cov "5.892609";
Chr1	Cufflinks	exon	27811320	27811373	313	-	.	gene_id "CUFF.11883"; transcript_id "CUFF.11883.1"; exon_number "16"; FPKM "1.0033551071"; frac "0.220125"; conf_lo "0.707683"; conf_hi "1.299027"; cov "5.892609";
Chr1	Cufflinks	exon	27811513	27811638	313	-	.	gene_id "CUFF.11883"; transcript_id "CUFF.11883.1"; exon_number "17"; FPKM "1.0033551071"; frac "0.220125"; conf_lo "0.707683"; conf_hi "1.299027"; cov "5.892609";
Chr1	Cufflinks	exon	27811750	27812036	313	-	.	gene_id "CUFF.11883"; transcript_id "CUFF.11883.1"; exon_number "18"; FPKM "1.0033551071"; frac "0.220125"; conf_lo "0.707683"; conf_hi "1.299027"; cov "5.892609";
Chr1	Cufflinks	exon	27812402	27812555	313	-	.	gene_id "CUFF.11883"; transcript_id "CUFF.11883.1"; exon_number "19"; FPKM "1.0033551071"; frac "0.220125"; conf_lo "0.707683"; conf_hi "1.299027"; cov "5.892609";
Chr1	Cufflinks	exon	27812641	27812840	313	-	.	gene_id "CUFF.11883"; transcript_id "CUFF.11883.1"; exon_number "20"; FPKM "1.0033551071"; frac "0.220125"; conf_lo "0.707683"; conf_hi "1.299027"; cov "5.892609";
Chr1	Cufflinks	exon	27813309	27813375	313	-	.	gene_id "CUFF.11883"; transcript_id "CUFF.11883.1"; exon_number "21"; FPKM "1.0033551071"; frac "0.220125"; conf_lo "0.707683"; conf_hi "1.299027"; cov "5.892609";
Chr1	Cufflinks	exon	27813488	27813633	313	-	.	gene_id "CUFF.11883"; transcript_id "CUFF.11883.1"; exon_number "22"; FPKM "1.0033551071"; frac "0.220125"; conf_lo "0.707683"; conf_hi "1.299027"; cov "5.892609";
Chr1	Cufflinks	exon	27813724	27814057	313	-	.	gene_id "CUFF.11883"; transcript_id "CUFF.11883.1"; exon_number "23"; FPKM "1.0033551071"; frac "0.220125"; conf_lo "0.707683"; conf_hi "1.299027"; cov "5.892609";
Chr1	Cufflinks	exon	27814306	27814446	313	-	.	gene_id "CUFF.11883"; transcript_id "CUFF.11883.1"; exon_number "24"; FPKM "1.0033551071"; frac "0.220125"; conf_lo "0.707683"; conf_hi "1.299027"; cov "5.892609";
Chr1	Cufflinks	transcript	27804902	27814446	173	-	.	gene_id "CUFF.11883"; transcript_id "CUFF.11883.2"; FPKM "0.5545081011"; frac "0.119285"; conf_lo "0.342624"; conf_hi "0.766393"; cov "3.256573"; full_read_support "no";
Chr1	Cufflinks	exon	27804902	27806373	173	-	.	gene_id "CUFF.11883"; transcript_id "CUFF.11883.2"; exon_number "1"; FPKM "0.5545081011"; frac "0.119285"; conf_lo "0.342624"; conf_hi "0.766393"; cov "3.256573";
Chr1	Cufflinks	exon	27806523	27806706	173	-	.	gene_id "CUFF.11883"; transcript_id "CUFF.11883.2"; exon_number "2"; FPKM "0.5545081011"; frac "0.119285"; conf_lo "0.342624"; conf_hi "0.766393"; cov "3.256573";
Chr1	Cufflinks	exon	27806857	27806962	173	-	.	gene_id "CUFF.11883"; transcript_id "CUFF.11883.2"; exon_number "3"; FPKM "0.5545081011"; frac "0.119285"; conf_lo "0.342624"; conf_hi "0.766393"; cov "3.256573";
Chr1	Cufflinks	exon	27807054	27807144	173	-	.	gene_id "CUFF.11883"; transcript_id "CUFF.11883.2"; exon_number "4"; FPKM "0.5545081011"; frac "0.119285"; conf_lo "0.342624"; conf_hi "0.766393"; cov "3.256573";
Chr1	Cufflinks	exon	27807227	27807285	173	-	.	gene_id "CUFF.11883"; transcript_id "CUFF.11883.2"; exon_number "5"; FPKM "0.5545081011"; frac "0.119285"; conf_lo "0.342624"; conf_hi "0.766393"; cov "3.256573";
Chr1	Cufflinks	exon	27807664	27807753	173	-	.	gene_id "CUFF.11883"; transcript_id "CUFF.11883.2"; exon_number "6"; FPKM "0.5545081011"; frac "0.119285"; conf_lo "0.342624"; conf_hi "0.766393"; cov "3.256573";
Chr1	Cufflinks	exon	27807945	27808031	173	-	.	gene_id "CUFF.11883"; transcript_id "CUFF.11883.2"; exon_number "7"; FPKM "0.5545081011"; frac "0.119285"; conf_lo "0.342624"; conf_hi "0.766393"; cov "3.256573";
Chr1	Cufflinks	exon	27808548	27808590	173	-	.	gene_id "CUFF.11883"; transcript_id "CUFF.11883.2"; exon_number "8"; FPKM "0.5545081011"; frac "0.119285"; conf_lo "0.342624"; conf_hi "0.766393"; cov "3.256573";
Chr1	Cufflinks	exon	27808674	27808754	173	-	.	gene_id "CUFF.11883"; transcript_id "CUFF.11883.2"; exon_number "9"; FPKM "0.5545081011"; frac "0.119285"; conf_lo "0.342624"; conf_hi "0.766393"; cov "3.256573";
Chr1	Cufflinks	exon	27809322	27809378	173	-	.	gene_id "CUFF.11883"; transcript_id "CUFF.11883.2"; exon_number "10"; FPKM "0.5545081011"; frac "0.119285"; conf_lo "0.342624"; conf_hi "0.766393"; cov "3.256573";
Chr1	Cufflinks	exon	27809464	27809588	173	-	.	gene_id "CUFF.11883"; transcript_id "CUFF.11883.2"; exon_number "11"; FPKM "0.5545081011"; frac "0.119285"; conf_lo "0.342624"; conf_hi "0.766393"; cov "3.256573";
Chr1	Cufflinks	exon	27809841	27809928	173	-	.	gene_id "CUFF.11883"; transcript_id "CUFF.11883.2"; exon_number "12"; FPKM "0.5545081011"; frac "0.119285"; conf_lo "0.342624"; conf_hi "0.766393"; cov "3.256573";
Chr1	Cufflinks	exon	27810037	27810384	173	-	.	gene_id "CUFF.11883"; transcript_id "CUFF.11883.2"; exon_number "13"; FPKM "0.5545081011"; frac "0.119285"; conf_lo "0.342624"; conf_hi "0.766393"; cov "3.256573";
Chr1	Cufflinks	exon	27810494	27810591	173	-	.	gene_id "CUFF.11883"; transcript_id "CUFF.11883.2"; exon_number "14"; FPKM "0.5545081011"; frac "0.119285"; conf_lo "0.342624"; conf_hi "0.766393"; cov "3.256573";
Chr1	Cufflinks	exon	27811159	27811227	173	-	.	gene_id "CUFF.11883"; transcript_id "CUFF.11883.2"; exon_number "15"; FPKM "0.5545081011"; frac "0.119285"; conf_lo "0.342624"; conf_hi "0.766393"; cov "3.256573";
Chr1	Cufflinks	exon	27811320	27811417	173	-	.	gene_id "CUFF.11883"; transcript_id "CUFF.11883.2"; exon_number "16"; FPKM "0.5545081011"; frac "0.119285"; conf_lo "0.342624"; conf_hi "0.766393"; cov "3.256573";
Chr1	Cufflinks	exon	27811557	27811638	173	-	.	gene_id "CUFF.11883"; transcript_id "CUFF.11883.2"; exon_number "17"; FPKM "0.5545081011"; frac "0.119285"; conf_lo "0.342624"; conf_hi "0.766393"; cov "3.256573";
Chr1	Cufflinks	exon	27811750	27811841	173	-	.	gene_id "CUFF.11883"; transcript_id "CUFF.11883.2"; exon_number "18"; FPKM "0.5545081011"; frac "0.119285"; conf_lo "0.342624"; conf_hi "0.766393"; cov "3.256573";
Chr1	Cufflinks	exon	27811952	27812036	173	-	.	gene_id "CUFF.11883"; transcript_id "CUFF.11883.2"; exon_number "19"; FPKM "0.5545081011"; frac "0.119285"; conf_lo "0.342624"; conf_hi "0.766393"; cov "3.256573";
Chr1	Cufflinks	exon	27812402	27812840	173	-	.	gene_id "CUFF.11883"; transcript_id "CUFF.11883.2"; exon_number "20"; FPKM "0.5545081011"; frac "0.119285"; conf_lo "0.342624"; conf_hi "0.766393"; cov "3.256573";
Chr1	Cufflinks	exon	27813309	27813375	173	-	.	gene_id "CUFF.11883"; transcript_id "CUFF.11883.2"; exon_number "21"; FPKM "0.5545081011"; frac "0.119285"; conf_lo "0.342624"; conf_hi "0.766393"; cov "3.256573";
Chr1	Cufflinks	exon	27813488	27813634	173	-	.	gene_id "CUFF.11883"; transcript_id "CUFF.11883.2"; exon_number "22"; FPKM "0.5545081011"; frac "0.119285"; conf_lo "0.342624"; conf_hi "0.766393"; cov "3.256573";
Chr1	Cufflinks	exon	27813725	27814057	173	-	.	gene_id "CUFF.11883"; transcript_id "CUFF.11883.2"; exon_number "23"; FPKM "0.5545081011"; frac "0.119285"; conf_lo "0.342624"; conf_hi "0.766393"; cov "3.256573";
Chr1	Cufflinks	exon	27814306	27814446	173	-	.	gene_id "CUFF.11883"; transcript_id "CUFF.11883.2"; exon_number "24"; FPKM "0.5545081011"; frac "0.119285"; conf_lo "0.342624"; conf_hi "0.766393"; cov "3.256573";
Chr1	Cufflinks	transcript	27805045	27814446	1000	-	.	gene_id "CUFF.11883"; transcript_id "AT1G73960.1"; FPKM "3.1961794216"; frac "0.660590"; conf_lo "2.721495"; conf_hi "3.670864"; cov "18.770858"; full_read_support "yes";
Chr1	Cufflinks	exon	27805045	27806373	1000	-	.	gene_id "CUFF.11883"; transcript_id "AT1G73960.1"; exon_number "1"; FPKM "3.1961794216"; frac "0.660590"; conf_lo "2.721495"; conf_hi "3.670864"; cov "18.770858";
Chr1	Cufflinks	exon	27806523	27806706	1000	-	.	gene_id "CUFF.11883"; transcript_id "AT1G73960.1"; exon_number "2"; FPKM "3.1961794216"; frac "0.660590"; conf_lo "2.721495"; conf_hi "3.670864"; cov "18.770858";
Chr1	Cufflinks	exon	27806797	27806962	1000	-	.	gene_id "CUFF.11883"; transcript_id "AT1G73960.1"; exon_number "3"; FPKM "3.1961794216"; frac "0.660590"; conf_lo "2.721495"; conf_hi "3.670864"; cov "18.770858";
Chr1	Cufflinks	exon	27807054	27807144	1000	-	.	gene_id "CUFF.11883"; transcript_id "AT1G73960.1"; exon_number "4"; FPKM "3.1961794216"; frac "0.660590"; conf_lo "2.721495"; conf_hi "3.670864"; cov "18.770858";
Chr1	Cufflinks	exon	27807227	27807285	1000	-	.	gene_id "CUFF.11883"; transcript_id "AT1G73960.1"; exon_number "5"; FPKM "3.1961794216"; frac "0.660590"; conf_lo "2.721495"; conf_hi "3.670864"; cov "18.770858";
Chr1	Cufflinks	exon	27807664	27807753	1000	-	.	gene_id "CUFF.11883"; transcript_id "AT1G73960.1"; exon_number "6"; FPKM "3.1961794216"; frac "0.660590"; conf_lo "2.721495"; conf_hi "3.670864"; cov "18.770858";
Chr1	Cufflinks	exon	27807945	27808031	1000	-	.	gene_id "CUFF.11883"; transcript_id "AT1G73960.1"; exon_number "7"; FPKM "3.1961794216"; frac "0.660590"; conf_lo "2.721495"; conf_hi "3.670864"; cov "18.770858";
Chr1	Cufflinks	exon	27808548	27808590	1000	-	.	gene_id "CUFF.11883"; transcript_id "AT1G73960.1"; exon_number "8"; FPKM "3.1961794216"; frac "0.660590"; conf_lo "2.721495"; conf_hi "3.670864"; cov "18.770858";
Chr1	Cufflinks	exon	27808674	27808753	1000	-	.	gene_id "CUFF.11883"; transcript_id "AT1G73960.1"; exon_number "9"; FPKM "3.1961794216"; frac "0.660590"; conf_lo "2.721495"; conf_hi "3.670864"; cov "18.770858";
Chr1	Cufflinks	exon	27809321	27809377	1000	-	.	gene_id "CUFF.11883"; transcript_id "AT1G73960.1"; exon_number "10"; FPKM "3.1961794216"; frac "0.660590"; conf_lo "2.721495"; conf_hi "3.670864"; cov "18.770858";
Chr1	Cufflinks	exon	27809463	27809588	1000	-	.	gene_id "CUFF.11883"; transcript_id "AT1G73960.1"; exon_number "11"; FPKM "3.1961794216"; frac "0.660590"; conf_lo "2.721495"; conf_hi "3.670864"; cov "18.770858";
Chr1	Cufflinks	exon	27809841	27809928	1000	-	.	gene_id "CUFF.11883"; transcript_id "AT1G73960.1"; exon_number "12"; FPKM "3.1961794216"; frac "0.660590"; conf_lo "2.721495"; conf_hi "3.670864"; cov "18.770858";
Chr1	Cufflinks	exon	27810037	27810384	1000	-	.	gene_id "CUFF.11883"; transcript_id "AT1G73960.1"; exon_number "13"; FPKM "3.1961794216"; frac "0.660590"; conf_lo "2.721495"; conf_hi "3.670864"; cov "18.770858";
Chr1	Cufflinks	exon	27810494	27810591	1000	-	.	gene_id "CUFF.11883"; transcript_id "AT1G73960.1"; exon_number "14"; FPKM "3.1961794216"; frac "0.660590"; conf_lo "2.721495"; conf_hi "3.670864"; cov "18.770858";
Chr1	Cufflinks	exon	27811159	27811227	1000	-	.	gene_id "CUFF.11883"; transcript_id "AT1G73960.1"; exon_number "15"; FPKM "3.1961794216"; frac "0.660590"; conf_lo "2.721495"; conf_hi "3.670864"; cov "18.770858";
Chr1	Cufflinks	exon	27811320	27811373	1000	-	.	gene_id "CUFF.11883"; transcript_id "AT1G73960.1"; exon_number "16"; FPKM "3.1961794216"; frac "0.660590"; conf_lo "2.721495"; conf_hi "3.670864"; cov "18.770858";
Chr1	Cufflinks	exon	27811513	27811638	1000	-	.	gene_id "CUFF.11883"; transcript_id "AT1G73960.1"; exon_number "17"; FPKM "3.1961794216"; frac "0.660590"; conf_lo "2.721495"; conf_hi "3.670864"; cov "18.770858";
Chr1	Cufflinks	exon	27811750	27811841	1000	-	.	gene_id "CUFF.11883"; transcript_id "AT1G73960.1"; exon_number "18"; FPKM "3.1961794216"; frac "0.660590"; conf_lo "2.721495"; conf_hi "3.670864"; cov "18.770858";
Chr1	Cufflinks	exon	27811952	27812036	1000	-	.	gene_id "CUFF.11883"; transcript_id "AT1G73960.1"; exon_number "19"; FPKM "3.1961794216"; frac "0.660590"; conf_lo "2.721495"; conf_hi "3.670864"; cov "18.770858";
Chr1	Cufflinks	exon	27812402	27812555	1000	-	.	gene_id "CUFF.11883"; transcript_id "AT1G73960.1"; exon_number "20"; FPKM "3.1961794216"; frac "0.660590"; conf_lo "2.721495"; conf_hi "3.670864"; cov "18.770858";
Chr1	Cufflinks	exon	27812641	27812840	1000	-	.	gene_id "CUFF.11883"; transcript_id "AT1G73960.1"; exon_number "21"; FPKM "3.1961794216"; frac "0.660590"; conf_lo "2.721495"; conf_hi "3.670864"; cov "18.770858";
Chr1	Cufflinks	exon	27813309	27813375	1000	-	.	gene_id "CUFF.11883"; transcript_id "AT1G73960.1"; exon_number "22"; FPKM "3.1961794216"; frac "0.660590"; conf_lo "2.721495"; conf_hi "3.670864"; cov "18.770858";
Chr1	Cufflinks	exon	27813488	27813633	1000	-	.	gene_id "CUFF.11883"; transcript_id "AT1G73960.1"; exon_number "23"; FPKM "3.1961794216"; frac "0.660590"; conf_lo "2.721495"; conf_hi "3.670864"; cov "18.770858";
Chr1	Cufflinks	exon	27813724	27814057	1000	-	.	gene_id "CUFF.11883"; transcript_id "AT1G73960.1"; exon_number "24"; FPKM "3.1961794216"; frac "0.660590"; conf_lo "2.721495"; conf_hi "3.670864"; cov "18.770858";
Chr1	Cufflinks	exon	27814306	27814446	1000	-	.	gene_id "CUFF.11883"; transcript_id "AT1G73960.1"; exon_number "25"; FPKM "3.1961794216"; frac "0.660590"; conf_lo "2.721495"; conf_hi "3.670864"; cov "18.770858";
Chr1	Cufflinks	transcript	27805045	27814446	1	-	.	gene_id "CUFF.11883"; transcript_id "AT1G73960.2"; FPKM "0.0000000000"; frac "0.000000"; conf_lo "0.000000"; conf_hi "0.025179"; cov "0.000000"; full_read_support "no";
Chr1	Cufflinks	exon	27805045	27806373	1	-	.	gene_id "CUFF.11883"; transcript_id "AT1G73960.2"; exon_number "1"; FPKM "0.0000000000"; frac "0.000000"; conf_lo "0.000000"; conf_hi "0.025179"; cov "0.000000";
Chr1	Cufflinks	exon	27806523	27806706	1	-	.	gene_id "CUFF.11883"; transcript_id "AT1G73960.2"; exon_number "2"; FPKM "0.0000000000"; frac "0.000000"; conf_lo "0.000000"; conf_hi "0.025179"; cov "0.000000";
Chr1	Cufflinks	exon	27806857	27806962	1	-	.	gene_id "CUFF.11883"; transcript_id "AT1G73960.2"; exon_number "3"; FPKM "0.0000000000"; frac "0.000000"; conf_lo "0.000000"; conf_hi "0.025179"; cov "0.000000";
Chr1	Cufflinks	exon	27807054	27807144	1	-	.	gene_id "CUFF.11883"; transcript_id "AT1G73960.2"; exon_number "4"; FPKM "0.0000000000"; frac "0.000000"; conf_lo "0.000000"; conf_hi "0.025179"; cov "0.000000";
Chr1	Cufflinks	exon	27807227	27807285	1	-	.	gene_id "CUFF.11883"; transcript_id "AT1G73960.2"; exon_number "5"; FPKM "0.0000000000"; frac "0.000000"; conf_lo "0.000000"; conf_hi "0.025179"; cov "0.000000";
Chr1	Cufflinks	exon	27807664	27807753	1	-	.	gene_id "CUFF.11883"; transcript_id "AT1G73960.2"; exon_number "6"; FPKM "0.0000000000"; frac "0.000000"; conf_lo "0.000000"; conf_hi "0.025179"; cov "0.000000";
Chr1	Cufflinks	exon	27807945	27808031	1	-	.	gene_id "CUFF.11883"; transcript_id "AT1G73960.2"; exon_number "7"; FPKM "0.0000000000"; frac "0.000000"; conf_lo "0.000000"; conf_hi "0.025179"; cov "0.000000";
Chr1	Cufflinks	exon	27808548	27808590	1	-	.	gene_id "CUFF.11883"; transcript_id "AT1G73960.2"; exon_number "8"; FPKM "0.0000000000"; frac "0.000000"; conf_lo "0.000000"; conf_hi "0.025179"; cov "0.000000";
Chr1	Cufflinks	exon	27808674	27808753	1	-	.	gene_id "CUFF.11883"; transcript_id "AT1G73960.2"; exon_number "9"; FPKM "0.0000000000"; frac "0.000000"; conf_lo "0.000000"; conf_hi "0.025179"; cov "0.000000";
Chr1	Cufflinks	exon	27809321	27809377	1	-	.	gene_id "CUFF.11883"; transcript_id "AT1G73960.2"; exon_number "10"; FPKM "0.0000000000"; frac "0.000000"; conf_lo "0.000000"; conf_hi "0.025179"; cov "0.000000";
Chr1	Cufflinks	exon	27809463	27809588	1	-	.	gene_id "CUFF.11883"; transcript_id "AT1G73960.2"; exon_number "11"; FPKM "0.0000000000"; frac "0.000000"; conf_lo "0.000000"; conf_hi "0.025179"; cov "0.000000";
Chr1	Cufflinks	exon	27809841	27809928	1	-	.	gene_id "CUFF.11883"; transcript_id "AT1G73960.2"; exon_number "12"; FPKM "0.0000000000"; frac "0.000000"; conf_lo "0.000000"; conf_hi "0.025179"; cov "0.000000";
Chr1	Cufflinks	exon	27810037	27810384	1	-	.	gene_id "CUFF.11883"; transcript_id "AT1G73960.2"; exon_number "13"; FPKM "0.0000000000"; frac "0.000000"; conf_lo "0.000000"; conf_hi "0.025179"; cov "0.000000";
Chr1	Cufflinks	exon	27810494	27810591	1	-	.	gene_id "CUFF.11883"; transcript_id "AT1G73960.2"; exon_number "14"; FPKM "0.0000000000"; frac "0.000000"; conf_lo "0.000000"; conf_hi "0.025179"; cov "0.000000";
Chr1	Cufflinks	exon	27811159	27811227	1	-	.	gene_id "CUFF.11883"; transcript_id "AT1G73960.2"; exon_number "15"; FPKM "0.0000000000"; frac "0.000000"; conf_lo "0.000000"; conf_hi "0.025179"; cov "0.000000";
Chr1	Cufflinks	exon	27811320	27811373	1	-	.	gene_id "CUFF.11883"; transcript_id "AT1G73960.2"; exon_number "16"; FPKM "0.0000000000"; frac "0.000000"; conf_lo "0.000000"; conf_hi "0.025179"; cov "0.000000";
Chr1	Cufflinks	exon	27811513	27811638	1	-	.	gene_id "CUFF.11883"; transcript_id "AT1G73960.2"; exon_number "17"; FPKM "0.0000000000"; frac "0.000000"; conf_lo "0.000000"; conf_hi "0.025179"; cov "0.000000";
Chr1	Cufflinks	exon	27811750	27811841	1	-	.	gene_id "CUFF.11883"; transcript_id "AT1G73960.2"; exon_number "18"; FPKM "0.0000000000"; frac "0.000000"; conf_lo "0.000000"; conf_hi "0.025179"; cov "0.000000";
Chr1	Cufflinks	exon	27811952	27812036	1	-	.	gene_id "CUFF.11883"; transcript_id "AT1G73960.2"; exon_number "19"; FPKM "0.0000000000"; frac "0.000000"; conf_lo "0.000000"; conf_hi "0.025179"; cov "0.000000";
Chr1	Cufflinks	exon	27812402	27812555	1	-	.	gene_id "CUFF.11883"; transcript_id "AT1G73960.2"; exon_number "20"; FPKM "0.0000000000"; frac "0.000000"; conf_lo "0.000000"; conf_hi "0.025179"; cov "0.000000";
Chr1	Cufflinks	exon	27812641	27812840	1	-	.	gene_id "CUFF.11883"; transcript_id "AT1G73960.2"; exon_number "21"; FPKM "0.0000000000"; frac "0.000000"; conf_lo "0.000000"; conf_hi "0.025179"; cov "0.000000";
Chr1	Cufflinks	exon	27813309	27813375	1	-	.	gene_id "CUFF.11883"; transcript_id "AT1G73960.2"; exon_number "22"; FPKM "0.0000000000"; frac "0.000000"; conf_lo "0.000000"; conf_hi "0.025179"; cov "0.000000";
Chr1	Cufflinks	exon	27813488	27813633	1	-	.	gene_id "CUFF.11883"; transcript_id "AT1G73960.2"; exon_number "23"; FPKM "0.0000000000"; frac "0.000000"; conf_lo "0.000000"; conf_hi "0.025179"; cov "0.000000";
Chr1	Cufflinks	exon	27813724	27814057	1	-	.	gene_id "CUFF.11883"; transcript_id "AT1G73960.2"; exon_number "24"; FPKM "0.0000000000"; frac "0.000000"; conf_lo "0.000000"; conf_hi "0.025179"; cov "0.000000";
Chr1	Cufflinks	exon	27814306	27814446	1	-	.	gene_id "CUFF.11883"; transcript_id "AT1G73960.2"; exon_number "25"; FPKM "0.0000000000"; frac "0.000000"; conf_lo "0.000000"; conf_hi "0.025179"; cov "0.000000";
Chr1	Cufflinks	transcript	27815797	27816468	1000	+	.	gene_id "AT1G73965"; transcript_id "AT1G73965.1"; FPKM "0.1079715263"; frac "1.000000"; conf_lo "0.000000"; conf_hi "0.323915"; cov "0.634523"; full_read_support "yes";
Chr1	Cufflinks	exon	27815797	27816468	1000	+	.	gene_id "AT1G73965"; transcript_id "AT1G73965.1"; exon_number "1"; FPKM "0.1079715263"; frac "1.000000"; conf_lo "0.000000"; conf_hi "0.323915"; cov "0.634523";
Chr1	Cufflinks	transcript	27816814	27820078	1000	+	.	gene_id "AT1G73970"; transcript_id "AT1G73970.1"; FPKM "3.1739462086"; frac "1.000000"; conf_lo "2.657789"; conf_hi "3.690103"; cov "18.641601"; full_read_support "yes";
Chr1	Cufflinks	exon	27816814	27818796	1000	+	.	gene_id "AT1G73970"; transcript_id "AT1G73970.1"; exon_number "1"; FPKM "3.1739462086"; frac "1.000000"; conf_lo "2.657789"; conf_hi "3.690103"; cov "18.641601";
Chr1	Cufflinks	exon	27818910	27819057	1000	+	.	gene_id "AT1G73970"; transcript_id "AT1G73970.1"; exon_number "2"; FPKM "3.1739462086"; frac "1.000000"; conf_lo "2.657789"; conf_hi "3.690103"; cov "18.641601";
Chr1	Cufflinks	exon	27819154	27819301	1000	+	.	gene_id "AT1G73970"; transcript_id "AT1G73970.1"; exon_number "3"; FPKM "3.1739462086"; frac "1.000000"; conf_lo "2.657789"; conf_hi "3.690103"; cov "18.641601";
Chr1	Cufflinks	exon	27819395	27819613	1000	+	.	gene_id "AT1G73970"; transcript_id "AT1G73970.1"; exon_number "4"; FPKM "3.1739462086"; frac "1.000000"; conf_lo "2.657789"; conf_hi "3.690103"; cov "18.641601";
Chr1	Cufflinks	exon	27819724	27820078	1000	+	.	gene_id "AT1G73970"; transcript_id "AT1G73970.1"; exon_number "5"; FPKM "3.1739462086"; frac "1.000000"; conf_lo "2.657789"; conf_hi "3.690103"; cov "18.641601";
Chr1	Cufflinks	transcript	27824433	27828926	1000	+	.	gene_id "CUFF.11884"; transcript_id "AT1G73990.1"; FPKM "11.0025235885"; frac "1.000000"; conf_lo "9.835762"; conf_hi "12.169285"; cov "64.586202"; full_read_support "yes";
Chr1	Cufflinks	exon	27824433	27824869	1000	+	.	gene_id "CUFF.11884"; transcript_id "AT1G73990.1"; exon_number "1"; FPKM "11.0025235885"; frac "1.000000"; conf_lo "9.835762"; conf_hi "12.169285"; cov "64.586202";
Chr1	Cufflinks	exon	27825085	27825268	1000	+	.	gene_id "CUFF.11884"; transcript_id "AT1G73990.1"; exon_number "2"; FPKM "11.0025235885"; frac "1.000000"; conf_lo "9.835762"; conf_hi "12.169285"; cov "64.586202";
Chr1	Cufflinks	exon	27825370	27825507	1000	+	.	gene_id "CUFF.11884"; transcript_id "AT1G73990.1"; exon_number "3"; FPKM "11.0025235885"; frac "1.000000"; conf_lo "9.835762"; conf_hi "12.169285"; cov "64.586202";
Chr1	Cufflinks	exon	27825788	27825958	1000	+	.	gene_id "CUFF.11884"; transcript_id "AT1G73990.1"; exon_number "4"; FPKM "11.0025235885"; frac "1.000000"; conf_lo "9.835762"; conf_hi "12.169285"; cov "64.586202";
Chr1	Cufflinks	exon	27826037	27826140	1000	+	.	gene_id "CUFF.11884"; transcript_id "AT1G73990.1"; exon_number "5"; FPKM "11.0025235885"; frac "1.000000"; conf_lo "9.835762"; conf_hi "12.169285"; cov "64.586202";
Chr1	Cufflinks	exon	27826401	27826468	1000	+	.	gene_id "CUFF.11884"; transcript_id "AT1G73990.1"; exon_number "6"; FPKM "11.0025235885"; frac "1.000000"; conf_lo "9.835762"; conf_hi "12.169285"; cov "64.586202";
Chr1	Cufflinks	exon	27826925	27827091	1000	+	.	gene_id "CUFF.11884"; transcript_id "AT1G73990.1"; exon_number "7"; FPKM "11.0025235885"; frac "1.000000"; conf_lo "9.835762"; conf_hi "12.169285"; cov "64.586202";
Chr1	Cufflinks	exon	27827181	27827250	1000	+	.	gene_id "CUFF.11884"; transcript_id "AT1G73990.1"; exon_number "8"; FPKM "11.0025235885"; frac "1.000000"; conf_lo "9.835762"; conf_hi "12.169285"; cov "64.586202";
Chr1	Cufflinks	exon	27827577	27827731	1000	+	.	gene_id "CUFF.11884"; transcript_id "AT1G73990.1"; exon_number "9"; FPKM "11.0025235885"; frac "1.000000"; conf_lo "9.835762"; conf_hi "12.169285"; cov "64.586202";
Chr1	Cufflinks	exon	27827849	27827954	1000	+	.	gene_id "CUFF.11884"; transcript_id "AT1G73990.1"; exon_number "10"; FPKM "11.0025235885"; frac "1.000000"; conf_lo "9.835762"; conf_hi "12.169285"; cov "64.586202";
Chr1	Cufflinks	exon	27828143	27828230	1000	+	.	gene_id "CUFF.11884"; transcript_id "AT1G73990.1"; exon_number "11"; FPKM "11.0025235885"; frac "1.000000"; conf_lo "9.835762"; conf_hi "12.169285"; cov "64.586202";
Chr1	Cufflinks	exon	27828311	27828454	1000	+	.	gene_id "CUFF.11884"; transcript_id "AT1G73990.1"; exon_number "12"; FPKM "11.0025235885"; frac "1.000000"; conf_lo "9.835762"; conf_hi "12.169285"; cov "64.586202";
Chr1	Cufflinks	exon	27828574	27828926	1000	+	.	gene_id "CUFF.11884"; transcript_id "AT1G73990.1"; exon_number "13"; FPKM "11.0025235885"; frac "1.000000"; conf_lo "9.835762"; conf_hi "12.169285"; cov "64.586202";
Chr1	Cufflinks	transcript	27829142	27831431	1000	-	.	gene_id "AT1G74000"; transcript_id "AT1G74000.1"; FPKM "1.4048131077"; frac "1.000000"; conf_lo "0.851718"; conf_hi "1.957908"; cov "8.250461"; full_read_support "no";
Chr1	Cufflinks	exon	27829142	27829743	1000	-	.	gene_id "AT1G74000"; transcript_id "AT1G74000.1"; exon_number "1"; FPKM "1.4048131077"; frac "1.000000"; conf_lo "0.851718"; conf_hi "1.957908"; cov "8.250461";
Chr1	Cufflinks	exon	27830087	27830356	1000	-	.	gene_id "AT1G74000"; transcript_id "AT1G74000.1"; exon_number "2"; FPKM "1.4048131077"; frac "1.000000"; conf_lo "0.851718"; conf_hi "1.957908"; cov "8.250461";
Chr1	Cufflinks	exon	27831160	27831431	1000	-	.	gene_id "AT1G74000"; transcript_id "AT1G74000.1"; exon_number "3"; FPKM "1.4048131077"; frac "1.000000"; conf_lo "0.851718"; conf_hi "1.957908"; cov "8.250461";
Chr1	Cufflinks	transcript	27832158	27834113	1000	-	.	gene_id "AT1G74010"; transcript_id "AT1G74010.1"; FPKM "1.5997157048"; frac "1.000000"; conf_lo "1.051865"; conf_hi "2.147566"; cov "9.373200"; full_read_support "yes";
Chr1	Cufflinks	exon	27832158	27832909	1000	-	.	gene_id "AT1G74010"; transcript_id "AT1G74010.1"; exon_number "1"; FPKM "1.5997157048"; frac "1.000000"; conf_lo "1.051865"; conf_hi "2.147566"; cov "9.373200";
Chr1	Cufflinks	exon	27833261	27833530	1000	-	.	gene_id "AT1G74010"; transcript_id "AT1G74010.1"; exon_number "2"; FPKM "1.5997157048"; frac "1.000000"; conf_lo "1.051865"; conf_hi "2.147566"; cov "9.373200";
Chr1	Cufflinks	exon	27833788	27834113	1000	-	.	gene_id "AT1G74010"; transcript_id "AT1G74010.1"; exon_number "3"; FPKM "1.5997157048"; frac "1.000000"; conf_lo "1.051865"; conf_hi "2.147566"; cov "9.373200";
Chr1	Cufflinks	transcript	27835131	27837317	1000	-	.	gene_id "AT1G74020"; transcript_id "AT1G74020.1"; FPKM "15.4139995435"; frac "1.000000"; conf_lo "13.516832"; conf_hi "17.311167"; cov "90.460261"; full_read_support "yes";
Chr1	Cufflinks	exon	27835131	27835790	1000	-	.	gene_id "AT1G74020"; transcript_id "AT1G74020.1"; exon_number "1"; FPKM "15.4139995435"; frac "1.000000"; conf_lo "13.516832"; conf_hi "17.311167"; cov "90.460261";
Chr1	Cufflinks	exon	27836075	27836344	1000	-	.	gene_id "AT1G74020"; transcript_id "AT1G74020.1"; exon_number "2"; FPKM "15.4139995435"; frac "1.000000"; conf_lo "13.516832"; conf_hi "17.311167"; cov "90.460261";
Chr1	Cufflinks	exon	27837042	27837317	1000	-	.	gene_id "AT1G74020"; transcript_id "AT1G74020.1"; exon_number "3"; FPKM "15.4139995435"; frac "1.000000"; conf_lo "13.516832"; conf_hi "17.311167"; cov "90.460261";
Chr1	Cufflinks	transcript	27842171	27845776	1000	+	.	gene_id "CUFF.11885"; transcript_id "AT1G74040.1"; FPKM "6.1960914098"; frac "1.000000"; conf_lo "5.351558"; conf_hi "7.040625"; cov "36.384370"; full_read_support "yes";
Chr1	Cufflinks	exon	27842171	27842964	1000	+	.	gene_id "CUFF.11885"; transcript_id "AT1G74040.1"; exon_number "1"; FPKM "6.1960914098"; frac "1.000000"; conf_lo "5.351558"; conf_hi "7.040625"; cov "36.384370";
Chr1	Cufflinks	exon	27843103	27843316	1000	+	.	gene_id "CUFF.11885"; transcript_id "AT1G74040.1"; exon_number "2"; FPKM "6.1960914098"; frac "1.000000"; conf_lo "5.351558"; conf_hi "7.040625"; cov "36.384370";
Chr1	Cufflinks	exon	27843403	27843483	1000	+	.	gene_id "CUFF.11885"; transcript_id "AT1G74040.1"; exon_number "3"; FPKM "6.1960914098"; frac "1.000000"; conf_lo "5.351558"; conf_hi "7.040625"; cov "36.384370";
Chr1	Cufflinks	exon	27843649	27843741	1000	+	.	gene_id "CUFF.11885"; transcript_id "AT1G74040.1"; exon_number "4"; FPKM "6.1960914098"; frac "1.000000"; conf_lo "5.351558"; conf_hi "7.040625"; cov "36.384370";
Chr1	Cufflinks	exon	27843843	27843929	1000	+	.	gene_id "CUFF.11885"; transcript_id "AT1G74040.1"; exon_number "5"; FPKM "6.1960914098"; frac "1.000000"; conf_lo "5.351558"; conf_hi "7.040625"; cov "36.384370";
Chr1	Cufflinks	exon	27844208	27844308	1000	+	.	gene_id "CUFF.11885"; transcript_id "AT1G74040.1"; exon_number "6"; FPKM "6.1960914098"; frac "1.000000"; conf_lo "5.351558"; conf_hi "7.040625"; cov "36.384370";
Chr1	Cufflinks	exon	27844391	27844424	1000	+	.	gene_id "CUFF.11885"; transcript_id "AT1G74040.1"; exon_number "7"; FPKM "6.1960914098"; frac "1.000000"; conf_lo "5.351558"; conf_hi "7.040625"; cov "36.384370";
Chr1	Cufflinks	exon	27844507	27844581	1000	+	.	gene_id "CUFF.11885"; transcript_id "AT1G74040.1"; exon_number "8"; FPKM "6.1960914098"; frac "1.000000"; conf_lo "5.351558"; conf_hi "7.040625"; cov "36.384370";
Chr1	Cufflinks	exon	27844756	27844839	1000	+	.	gene_id "CUFF.11885"; transcript_id "AT1G74040.1"; exon_number "9"; FPKM "6.1960914098"; frac "1.000000"; conf_lo "5.351558"; conf_hi "7.040625"; cov "36.384370";
Chr1	Cufflinks	exon	27844941	27845075	1000	+	.	gene_id "CUFF.11885"; transcript_id "AT1G74040.1"; exon_number "10"; FPKM "6.1960914098"; frac "1.000000"; conf_lo "5.351558"; conf_hi "7.040625"; cov "36.384370";
Chr1	Cufflinks	exon	27845166	27845311	1000	+	.	gene_id "CUFF.11885"; transcript_id "AT1G74040.1"; exon_number "11"; FPKM "6.1960914098"; frac "1.000000"; conf_lo "5.351558"; conf_hi "7.040625"; cov "36.384370";
Chr1	Cufflinks	exon	27845428	27845776	1000	+	.	gene_id "CUFF.11885"; transcript_id "AT1G74040.1"; exon_number "12"; FPKM "6.1960914098"; frac "1.000000"; conf_lo "5.351558"; conf_hi "7.040625"; cov "36.384370";
Chr1	Cufflinks	transcript	27846111	27846840	1	+	.	gene_id "AT1G74045"; transcript_id "AT1G74045.1"; FPKM "0.0000000000"; frac "0.000000"; conf_lo "0.000000"; conf_hi "0.000000"; cov "0.000000"; full_read_support "no";
Chr1	Cufflinks	exon	27846111	27846458	1	+	.	gene_id "AT1G74045"; transcript_id "AT1G74045.1"; exon_number "1"; FPKM "0.0000000000"; frac "0.000000"; conf_lo "0.000000"; conf_hi "0.000000"; cov "0.000000";
Chr1	Cufflinks	exon	27846541	27846840	1	+	.	gene_id "AT1G74045"; transcript_id "AT1G74045.1"; exon_number "2"; FPKM "0.0000000000"; frac "0.000000"; conf_lo "0.000000"; conf_hi "0.000000"; cov "0.000000";
Chr1	Cufflinks	transcript	27847047	27848806	1000	-	.	gene_id "CUFF.11886"; transcript_id "AT1G74050.1"; FPKM "192.6058532250"; frac "1.000000"; conf_lo "182.071851"; conf_hi "203.139856"; cov "1130.208242"; full_read_support "yes";
Chr1	Cufflinks	exon	27847047	27847411	1000	-	.	gene_id "CUFF.11886"; transcript_id "AT1G74050.1"; exon_number "1"; FPKM "192.6058532250"; frac "1.000000"; conf_lo "182.071851"; conf_hi "203.139856"; cov "1130.208242";
Chr1	Cufflinks	exon	27847591	27847772	1000	-	.	gene_id "CUFF.11886"; transcript_id "AT1G74050.1"; exon_number "2"; FPKM "192.6058532250"; frac "1.000000"; conf_lo "182.071851"; conf_hi "203.139856"; cov "1130.208242";
Chr1	Cufflinks	exon	27847889	27847995	1000	-	.	gene_id "CUFF.11886"; transcript_id "AT1G74050.1"; exon_number "3"; FPKM "192.6058532250"; frac "1.000000"; conf_lo "182.071851"; conf_hi "203.139856"; cov "1130.208242";
Chr1	Cufflinks	exon	27848424	27848806	1000	-	.	gene_id "CUFF.11886"; transcript_id "AT1G74050.1"; exon_number "4"; FPKM "192.6058532250"; frac "1.000000"; conf_lo "182.071851"; conf_hi "203.139856"; cov "1130.208242";
Chr1	Cufflinks	transcript	27849230	27849812	1	+	.	gene_id "CUFF.11887"; transcript_id "AT1G74055.1"; FPKM "0.0000000000"; frac "0.000000"; conf_lo "0.000000"; conf_hi "0.266005"; cov "0.000000"; full_read_support "yes";
Chr1	Cufflinks	exon	27849230	27849812	1	+	.	gene_id "CUFF.11887"; transcript_id "AT1G74055.1"; exon_number "1"; FPKM "0.0000000000"; frac "0.000000"; conf_lo "0.000000"; conf_hi "0.266005"; cov "0.000000";
Chr1	Cufflinks	transcript	27849833	27851374	1000	-	.	gene_id "CUFF.11888"; transcript_id "AT1G74060.1"; FPKM "216.1927720464"; frac "1.000000"; conf_lo "204.471940"; conf_hi "227.913604"; cov "1269.171771"; full_read_support "yes";
Chr1	Cufflinks	exon	27849833	27850188	1000	-	.	gene_id "CUFF.11888"; transcript_id "AT1G74060.1"; exon_number "1"; FPKM "216.1927720464"; frac "1.000000"; conf_lo "204.471940"; conf_hi "227.913604"; cov "1269.171771";
Chr1	Cufflinks	exon	27850329	27850510	1000	-	.	gene_id "CUFF.11888"; transcript_id "AT1G74060.1"; exon_number "2"; FPKM "216.1927720464"; frac "1.000000"; conf_lo "204.471940"; conf_hi "227.913604"; cov "1269.171771";
Chr1	Cufflinks	exon	27850640	27850746	1000	-	.	gene_id "CUFF.11888"; transcript_id "AT1G74060.1"; exon_number "3"; FPKM "216.1927720464"; frac "1.000000"; conf_lo "204.471940"; conf_hi "227.913604"; cov "1269.171771";
Chr1	Cufflinks	exon	27851043	27851374	1000	-	.	gene_id "CUFF.11888"; transcript_id "AT1G74060.1"; exon_number "4"; FPKM "216.1927720464"; frac "1.000000"; conf_lo "204.471940"; conf_hi "227.913604"; cov "1269.171771";
Chr1	Cufflinks	transcript	27851488	27852976	1	-	.	gene_id "CUFF.11888"; transcript_id "AT1G74070.1"; FPKM "0.0000000000"; frac "0.000000"; conf_lo "0.000000"; conf_hi "0.090288"; cov "0.000000"; full_read_support "yes";
Chr1	Cufflinks	exon	27851488	27851863	1	-	.	gene_id "CUFF.11888"; transcript_id "AT1G74070.1"; exon_number "1"; FPKM "0.0000000000"; frac "0.000000"; conf_lo "0.000000"; conf_hi "0.090288"; cov "0.000000";
Chr1	Cufflinks	exon	27851944	27852518	1	-	.	gene_id "CUFF.11888"; transcript_id "AT1G74070.1"; exon_number "2"; FPKM "0.0000000000"; frac "0.000000"; conf_lo "0.000000"; conf_hi "0.090288"; cov "0.000000";
Chr1	Cufflinks	exon	27852598	27852976	1	-	.	gene_id "CUFF.11888"; transcript_id "AT1G74070.1"; exon_number "3"; FPKM "0.0000000000"; frac "0.000000"; conf_lo "0.000000"; conf_hi "0.090288"; cov "0.000000";
Chr1	Cufflinks	transcript	27855699	27857534	1000	+	.	gene_id "CUFF.11889"; transcript_id "AT1G74080.1"; FPKM "0.1733696752"; frac "1.000000"; conf_lo "0.000000"; conf_hi "0.372627"; cov "1.018852"; full_read_support "no";
Chr1	Cufflinks	exon	27855699	27856104	1000	+	.	gene_id "CUFF.11889"; transcript_id "AT1G74080.1"; exon_number "1"; FPKM "0.1733696752"; frac "1.000000"; conf_lo "0.000000"; conf_hi "0.372627"; cov "1.018852";
Chr1	Cufflinks	exon	27856222	27856351	1000	+	.	gene_id "CUFF.11889"; transcript_id "AT1G74080.1"; exon_number "2"; FPKM "0.1733696752"; frac "1.000000"; conf_lo "0.000000"; conf_hi "0.372627"; cov "1.018852";
Chr1	Cufflinks	exon	27856694	27857534	1000	+	.	gene_id "CUFF.11889"; transcript_id "AT1G74080.1"; exon_number "3"; FPKM "0.1733696752"; frac "1.000000"; conf_lo "0.000000"; conf_hi "0.372627"; cov "1.018852";
Chr1	Cufflinks	transcript	27861116	27862750	1	+	.	gene_id "CUFF.11890"; transcript_id "AT1G74088.2"; FPKM "0.0000000000"; frac "0.000000"; conf_lo "0.000000"; conf_hi "0.218719"; cov "0.000000"; full_read_support "no";
Chr1	Cufflinks	exon	27861116	27861215	1	+	.	gene_id "CUFF.11890"; transcript_id "AT1G74088.2"; exon_number "1"; FPKM "0.0000000000"; frac "0.000000"; conf_lo "0.000000"; conf_hi "0.218719"; cov "0.000000";
Chr1	Cufflinks	exon	27862008	27862095	1	+	.	gene_id "CUFF.11890"; transcript_id "AT1G74088.2"; exon_number "2"; FPKM "0.0000000000"; frac "0.000000"; conf_lo "0.000000"; conf_hi "0.218719"; cov "0.000000";
Chr1	Cufflinks	exon	27862273	27862750	1	+	.	gene_id "CUFF.11890"; transcript_id "AT1G74088.2"; exon_number "3"; FPKM "0.0000000000"; frac "0.000000"; conf_lo "0.000000"; conf_hi "0.218719"; cov "0.000000";
Chr1	Cufflinks	transcript	27861116	27862753	1	+	.	gene_id "CUFF.11890"; transcript_id "AT1G74088.1"; FPKM "0.0000000000"; frac "0.000000"; conf_lo "0.000000"; conf_hi "0.157851"; cov "0.000000"; full_read_support "yes";
Chr1	Cufflinks	exon	27861116	27861215	1	+	.	gene_id "CUFF.11890"; transcript_id "AT1G74088.1"; exon_number "1"; FPKM "0.0000000000"; frac "0.000000"; conf_lo "0.000000"; conf_hi "0.157851"; cov "0.000000";
Chr1	Cufflinks	exon	27862008	27862753	1	+	.	gene_id "CUFF.11890"; transcript_id "AT1G74088.1"; exon_number "2"; FPKM "0.0000000000"; frac "0.000000"; conf_lo "0.000000"; conf_hi "0.157851"; cov "0.000000";
Chr1	Cufflinks	transcript	27862909	27864193	1000	+	.	gene_id "CUFF.11890"; transcript_id "AT1G74090.1"; FPKM "33.4902106314"; frac "0.847007"; conf_lo "30.531636"; conf_hi "36.448786"; cov "196.647864"; full_read_support "yes";
Chr1	Cufflinks	exon	27862909	27864193	1000	+	.	gene_id "CUFF.11890"; transcript_id "AT1G74090.1"; exon_number "1"; FPKM "33.4902106314"; frac "0.847007"; conf_lo "30.531636"; conf_hi "36.448786"; cov "196.647864";
Chr1	Cufflinks	transcript	27864345	27865694	1000	-	.	gene_id "AT1G74100"; transcript_id "AT1G74100.1"; FPKM "35.4874558703"; frac "1.000000"; conf_lo "32.559741"; conf_hi "38.415171"; cov "208.140337"; full_read_support "yes";
Chr1	Cufflinks	exon	27864345	27865694	1000	-	.	gene_id "AT1G74100"; transcript_id "AT1G74100.1"; exon_number "1"; FPKM "35.4874558703"; frac "1.000000"; conf_lo "32.559741"; conf_hi "38.415171"; cov "208.140337";
Chr1	Cufflinks	transcript	27866667	27868368	1000	-	.	gene_id "AT1G74110"; transcript_id "AT1G74110.1"; FPKM "0.0721637963"; frac "1.000000"; conf_lo "0.000000"; conf_hi "0.174361"; cov "0.424090"; full_read_support "no";
Chr1	Cufflinks	exon	27866667	27867278	1000	-	.	gene_id "AT1G74110"; transcript_id "AT1G74110.1"; exon_number "1"; FPKM "0.0721637963"; frac "1.000000"; conf_lo "0.000000"; conf_hi "0.174361"; cov "0.424090";
Chr1	Cufflinks	exon	27867367	27868368	1000	-	.	gene_id "AT1G74110"; transcript_id "AT1G74110.1"; exon_number "2"; FPKM "0.0721637963"; frac "1.000000"; conf_lo "0.000000"; conf_hi "0.174361"; cov "0.424090";
Chr1	Cufflinks	transcript	27871274	27873260	1000	-	.	gene_id "AT1G74120"; transcript_id "AT1G74120.1"; FPKM "1.5704637161"; frac "1.000000"; conf_lo "1.142506"; conf_hi "1.998422"; cov "9.215818"; full_read_support "yes";
Chr1	Cufflinks	exon	27871274	27873260	1000	-	.	gene_id "AT1G74120"; transcript_id "AT1G74120.1"; exon_number "1"; FPKM "1.5704637161"; frac "1.000000"; conf_lo "1.142506"; conf_hi "1.998422"; cov "9.215818";
Chr1	Cufflinks	transcript	27873611	27876032	1	+	.	gene_id "CUFF.11891"; transcript_id "AT1G74130.1"; FPKM "0.0000000000"; frac "0.000000"; conf_lo "0.000000"; conf_hi "0.000000"; cov "0.000000"; full_read_support "no";
Chr1	Cufflinks	exon	27873611	27874006	1	+	.	gene_id "CUFF.11891"; transcript_id "AT1G74130.1"; exon_number "1"; FPKM "0.0000000000"; frac "0.000000"; conf_lo "0.000000"; conf_hi "0.000000"; cov "0.000000";
Chr1	Cufflinks	exon	27874539	27874659	1	+	.	gene_id "CUFF.11891"; transcript_id "AT1G74130.1"; exon_number "2"; FPKM "0.0000000000"; frac "0.000000"; conf_lo "0.000000"; conf_hi "0.000000"; cov "0.000000";
Chr1	Cufflinks	exon	27874740	27874859	1	+	.	gene_id "CUFF.11891"; transcript_id "AT1G74130.1"; exon_number "3"; FPKM "0.0000000000"; frac "0.000000"; conf_lo "0.000000"; conf_hi "0.000000"; cov "0.000000";
Chr1	Cufflinks	exon	27875050	27875160	1	+	.	gene_id "CUFF.11891"; transcript_id "AT1G74130.1"; exon_number "4"; FPKM "0.0000000000"; frac "0.000000"; conf_lo "0.000000"; conf_hi "0.000000"; cov "0.000000";
Chr1	Cufflinks	exon	27875320	27875370	1	+	.	gene_id "CUFF.11891"; transcript_id "AT1G74130.1"; exon_number "5"; FPKM "0.0000000000"; frac "0.000000"; conf_lo "0.000000"; conf_hi "0.000000"; cov "0.000000";
Chr1	Cufflinks	exon	27875484	27875585	1	+	.	gene_id "CUFF.11891"; transcript_id "AT1G74130.1"; exon_number "6"; FPKM "0.0000000000"; frac "0.000000"; conf_lo "0.000000"; conf_hi "0.000000"; cov "0.000000";
Chr1	Cufflinks	exon	27875667	27875708	1	+	.	gene_id "CUFF.11891"; transcript_id "AT1G74130.1"; exon_number "7"; FPKM "0.0000000000"; frac "0.000000"; conf_lo "0.000000"; conf_hi "0.000000"; cov "0.000000";
Chr1	Cufflinks	exon	27875796	27876032	1	+	.	gene_id "CUFF.11891"; transcript_id "AT1G74130.1"; exon_number "8"; FPKM "0.0000000000"; frac "0.000000"; conf_lo "0.000000"; conf_hi "0.000000"; cov "0.000000";
Chr1	Cufflinks	transcript	27873657	27876033	1	+	.	gene_id "CUFF.11891"; transcript_id "AT1G74130.2"; FPKM "0.0000000000"; frac "0.000000"; conf_lo "0.000000"; conf_hi "0.000000"; cov "0.000000"; full_read_support "no";
Chr1	Cufflinks	exon	27873657	27874006	1	+	.	gene_id "CUFF.11891"; transcript_id "AT1G74130.2"; exon_number "1"; FPKM "0.0000000000"; frac "0.000000"; conf_lo "0.000000"; conf_hi "0.000000"; cov "0.000000";
Chr1	Cufflinks	exon	27874539	27874659	1	+	.	gene_id "CUFF.11891"; transcript_id "AT1G74130.2"; exon_number "2"; FPKM "0.0000000000"; frac "0.000000"; conf_lo "0.000000"; conf_hi "0.000000"; cov "0.000000";
Chr1	Cufflinks	exon	27874740	27874859	1	+	.	gene_id "CUFF.11891"; transcript_id "AT1G74130.2"; exon_number "3"; FPKM "0.0000000000"; frac "0.000000"; conf_lo "0.000000"; conf_hi "0.000000"; cov "0.000000";
Chr1	Cufflinks	exon	27875050	27875160	1	+	.	gene_id "CUFF.11891"; transcript_id "AT1G74130.2"; exon_number "4"; FPKM "0.0000000000"; frac "0.000000"; conf_lo "0.000000"; conf_hi "0.000000"; cov "0.000000";
Chr1	Cufflinks	exon	27875320	27875370	1	+	.	gene_id "CUFF.11891"; transcript_id "AT1G74130.2"; exon_number "5"; FPKM "0.0000000000"; frac "0.000000"; conf_lo "0.000000"; conf_hi "0.000000"; cov "0.000000";
Chr1	Cufflinks	exon	27875484	27875585	1	+	.	gene_id "CUFF.11891"; transcript_id "AT1G74130.2"; exon_number "6"; FPKM "0.0000000000"; frac "0.000000"; conf_lo "0.000000"; conf_hi "0.000000"; cov "0.000000";
Chr1	Cufflinks	exon	27875667	27875710	1	+	.	gene_id "CUFF.11891"; transcript_id "AT1G74130.2"; exon_number "7"; FPKM "0.0000000000"; frac "0.000000"; conf_lo "0.000000"; conf_hi "0.000000"; cov "0.000000";
Chr1	Cufflinks	exon	27875796	27876033	1	+	.	gene_id "CUFF.11891"; transcript_id "AT1G74130.2"; exon_number "8"; FPKM "0.0000000000"; frac "0.000000"; conf_lo "0.000000"; conf_hi "0.000000"; cov "0.000000";
Chr1	Cufflinks	transcript	27876905	27879780	1	+	.	gene_id "AT1G74140"; transcript_id "AT1G74140.3"; FPKM "0.0000000000"; frac "0.000000"; conf_lo "0.000000"; conf_hi "0.000000"; cov "0.000000"; full_read_support "no";
Chr1	Cufflinks	exon	27876905	27877265	1	+	.	gene_id "AT1G74140"; transcript_id "AT1G74140.3"; exon_number "1"; FPKM "0.0000000000"; frac "0.000000"; conf_lo "0.000000"; conf_hi "0.000000"; cov "0.000000";
Chr1	Cufflinks	exon	27877804	27877846	1	+	.	gene_id "AT1G74140"; transcript_id "AT1G74140.3"; exon_number "2"; FPKM "0.0000000000"; frac "0.000000"; conf_lo "0.000000"; conf_hi "0.000000"; cov "0.000000";
Chr1	Cufflinks	exon	27877996	27878115	1	+	.	gene_id "AT1G74140"; transcript_id "AT1G74140.3"; exon_number "3"; FPKM "0.0000000000"; frac "0.000000"; conf_lo "0.000000"; conf_hi "0.000000"; cov "0.000000";
Chr1	Cufflinks	exon	27878391	27878498	1	+	.	gene_id "AT1G74140"; transcript_id "AT1G74140.3"; exon_number "4"; FPKM "0.0000000000"; frac "0.000000"; conf_lo "0.000000"; conf_hi "0.000000"; cov "0.000000";
Chr1	Cufflinks	exon	27878974	27879030	1	+	.	gene_id "AT1G74140"; transcript_id "AT1G74140.3"; exon_number "5"; FPKM "0.0000000000"; frac "0.000000"; conf_lo "0.000000"; conf_hi "0.000000"; cov "0.000000";
Chr1	Cufflinks	exon	27879178	27879279	1	+	.	gene_id "AT1G74140"; transcript_id "AT1G74140.3"; exon_number "6"; FPKM "0.0000000000"; frac "0.000000"; conf_lo "0.000000"; conf_hi "0.000000"; cov "0.000000";
Chr1	Cufflinks	exon	27879360	27879401	1	+	.	gene_id "AT1G74140"; transcript_id "AT1G74140.3"; exon_number "7"; FPKM "0.0000000000"; frac "0.000000"; conf_lo "0.000000"; conf_hi "0.000000"; cov "0.000000";
Chr1	Cufflinks	exon	27879489	27879780	1	+	.	gene_id "AT1G74140"; transcript_id "AT1G74140.3"; exon_number "8"; FPKM "0.0000000000"; frac "0.000000"; conf_lo "0.000000"; conf_hi "0.000000"; cov "0.000000";
Chr1	Cufflinks	transcript	27876905	27879777	1	+	.	gene_id "AT1G74140"; transcript_id "AT1G74140.2"; FPKM "0.0000000000"; frac "0.000000"; conf_lo "0.000000"; conf_hi "0.000000"; cov "0.000000"; full_read_support "no";
Chr1	Cufflinks	exon	27876905	27877265	1	+	.	gene_id "AT1G74140"; transcript_id "AT1G74140.2"; exon_number "1"; FPKM "0.0000000000"; frac "0.000000"; conf_lo "0.000000"; conf_hi "0.000000"; cov "0.000000";
Chr1	Cufflinks	exon	27877804	27877846	1	+	.	gene_id "AT1G74140"; transcript_id "AT1G74140.2"; exon_number "2"; FPKM "0.0000000000"; frac "0.000000"; conf_lo "0.000000"; conf_hi "0.000000"; cov "0.000000";
Chr1	Cufflinks	exon	27877996	27878115	1	+	.	gene_id "AT1G74140"; transcript_id "AT1G74140.2"; exon_number "3"; FPKM "0.0000000000"; frac "0.000000"; conf_lo "0.000000"; conf_hi "0.000000"; cov "0.000000";
Chr1	Cufflinks	exon	27878391	27878498	1	+	.	gene_id "AT1G74140"; transcript_id "AT1G74140.2"; exon_number "4"; FPKM "0.0000000000"; frac "0.000000"; conf_lo "0.000000"; conf_hi "0.000000"; cov "0.000000";
Chr1	Cufflinks	exon	27878974	27879030	1	+	.	gene_id "AT1G74140"; transcript_id "AT1G74140.2"; exon_number "5"; FPKM "0.0000000000"; frac "0.000000"; conf_lo "0.000000"; conf_hi "0.000000"; cov "0.000000";
Chr1	Cufflinks	exon	27879178	27879270	1	+	.	gene_id "AT1G74140"; transcript_id "AT1G74140.2"; exon_number "6"; FPKM "0.0000000000"; frac "0.000000"; conf_lo "0.000000"; conf_hi "0.000000"; cov "0.000000";
Chr1	Cufflinks	exon	27879360	27879401	1	+	.	gene_id "AT1G74140"; transcript_id "AT1G74140.2"; exon_number "7"; FPKM "0.0000000000"; frac "0.000000"; conf_lo "0.000000"; conf_hi "0.000000"; cov "0.000000";
Chr1	Cufflinks	exon	27879489	27879777	1	+	.	gene_id "AT1G74140"; transcript_id "AT1G74140.2"; exon_number "8"; FPKM "0.0000000000"; frac "0.000000"; conf_lo "0.000000"; conf_hi "0.000000"; cov "0.000000";
Chr1	Cufflinks	transcript	27876905	27879780	1	+	.	gene_id "AT1G74140"; transcript_id "AT1G74140.5"; FPKM "0.0000000000"; frac "0.000000"; conf_lo "0.000000"; conf_hi "0.000000"; cov "0.000000"; full_read_support "no";
Chr1	Cufflinks	exon	27876905	27877265	1	+	.	gene_id "AT1G74140"; transcript_id "AT1G74140.5"; exon_number "1"; FPKM "0.0000000000"; frac "0.000000"; conf_lo "0.000000"; conf_hi "0.000000"; cov "0.000000";
Chr1	Cufflinks	exon	27877804	27877903	1	+	.	gene_id "AT1G74140"; transcript_id "AT1G74140.5"; exon_number "2"; FPKM "0.0000000000"; frac "0.000000"; conf_lo "0.000000"; conf_hi "0.000000"; cov "0.000000";
Chr1	Cufflinks	exon	27877996	27878115	1	+	.	gene_id "AT1G74140"; transcript_id "AT1G74140.5"; exon_number "3"; FPKM "0.0000000000"; frac "0.000000"; conf_lo "0.000000"; conf_hi "0.000000"; cov "0.000000";
Chr1	Cufflinks	exon	27878391	27878498	1	+	.	gene_id "AT1G74140"; transcript_id "AT1G74140.5"; exon_number "4"; FPKM "0.0000000000"; frac "0.000000"; conf_lo "0.000000"; conf_hi "0.000000"; cov "0.000000";
Chr1	Cufflinks	exon	27878974	27879030	1	+	.	gene_id "AT1G74140"; transcript_id "AT1G74140.5"; exon_number "5"; FPKM "0.0000000000"; frac "0.000000"; conf_lo "0.000000"; conf_hi "0.000000"; cov "0.000000";
Chr1	Cufflinks	exon	27879178	27879279	1	+	.	gene_id "AT1G74140"; transcript_id "AT1G74140.5"; exon_number "6"; FPKM "0.0000000000"; frac "0.000000"; conf_lo "0.000000"; conf_hi "0.000000"; cov "0.000000";
Chr1	Cufflinks	exon	27879360	27879401	1	+	.	gene_id "AT1G74140"; transcript_id "AT1G74140.5"; exon_number "7"; FPKM "0.0000000000"; frac "0.000000"; conf_lo "0.000000"; conf_hi "0.000000"; cov "0.000000";
Chr1	Cufflinks	exon	27879489	27879780	1	+	.	gene_id "AT1G74140"; transcript_id "AT1G74140.5"; exon_number "8"; FPKM "0.0000000000"; frac "0.000000"; conf_lo "0.000000"; conf_hi "0.000000"; cov "0.000000";
Chr1	Cufflinks	transcript	27876905	27879777	1	+	.	gene_id "AT1G74140"; transcript_id "AT1G74140.1"; FPKM "0.0000000000"; frac "0.000000"; conf_lo "0.000000"; conf_hi "0.000000"; cov "0.000000"; full_read_support "no";
Chr1	Cufflinks	exon	27876905	27877265	1	+	.	gene_id "AT1G74140"; transcript_id "AT1G74140.1"; exon_number "1"; FPKM "0.0000000000"; frac "0.000000"; conf_lo "0.000000"; conf_hi "0.000000"; cov "0.000000";
Chr1	Cufflinks	exon	27877804	27877903	1	+	.	gene_id "AT1G74140"; transcript_id "AT1G74140.1"; exon_number "2"; FPKM "0.0000000000"; frac "0.000000"; conf_lo "0.000000"; conf_hi "0.000000"; cov "0.000000";
Chr1	Cufflinks	exon	27877996	27878115	1	+	.	gene_id "AT1G74140"; transcript_id "AT1G74140.1"; exon_number "3"; FPKM "0.0000000000"; frac "0.000000"; conf_lo "0.000000"; conf_hi "0.000000"; cov "0.000000";
Chr1	Cufflinks	exon	27878391	27878498	1	+	.	gene_id "AT1G74140"; transcript_id "AT1G74140.1"; exon_number "4"; FPKM "0.0000000000"; frac "0.000000"; conf_lo "0.000000"; conf_hi "0.000000"; cov "0.000000";
Chr1	Cufflinks	exon	27878974	27879030	1	+	.	gene_id "AT1G74140"; transcript_id "AT1G74140.1"; exon_number "5"; FPKM "0.0000000000"; frac "0.000000"; conf_lo "0.000000"; conf_hi "0.000000"; cov "0.000000";
Chr1	Cufflinks	exon	27879178	27879270	1	+	.	gene_id "AT1G74140"; transcript_id "AT1G74140.1"; exon_number "6"; FPKM "0.0000000000"; frac "0.000000"; conf_lo "0.000000"; conf_hi "0.000000"; cov "0.000000";
Chr1	Cufflinks	exon	27879360	27879401	1	+	.	gene_id "AT1G74140"; transcript_id "AT1G74140.1"; exon_number "7"; FPKM "0.0000000000"; frac "0.000000"; conf_lo "0.000000"; conf_hi "0.000000"; cov "0.000000";
Chr1	Cufflinks	exon	27879489	27879777	1	+	.	gene_id "AT1G74140"; transcript_id "AT1G74140.1"; exon_number "8"; FPKM "0.0000000000"; frac "0.000000"; conf_lo "0.000000"; conf_hi "0.000000"; cov "0.000000";
Chr1	Cufflinks	transcript	27876924	27879772	1	+	.	gene_id "AT1G74140"; transcript_id "AT1G74140.4"; FPKM "0.0000000000"; frac "0.000000"; conf_lo "0.000000"; conf_hi "0.000000"; cov "0.000000"; full_read_support "no";
Chr1	Cufflinks	exon	27876924	27877265	1	+	.	gene_id "AT1G74140"; transcript_id "AT1G74140.4"; exon_number "1"; FPKM "0.0000000000"; frac "0.000000"; conf_lo "0.000000"; conf_hi "0.000000"; cov "0.000000";
Chr1	Cufflinks	exon	27877804	27877903	1	+	.	gene_id "AT1G74140"; transcript_id "AT1G74140.4"; exon_number "2"; FPKM "0.0000000000"; frac "0.000000"; conf_lo "0.000000"; conf_hi "0.000000"; cov "0.000000";
Chr1	Cufflinks	exon	27877996	27878115	1	+	.	gene_id "AT1G74140"; transcript_id "AT1G74140.4"; exon_number "3"; FPKM "0.0000000000"; frac "0.000000"; conf_lo "0.000000"; conf_hi "0.000000"; cov "0.000000";
Chr1	Cufflinks	exon	27878391	27878498	1	+	.	gene_id "AT1G74140"; transcript_id "AT1G74140.4"; exon_number "4"; FPKM "0.0000000000"; frac "0.000000"; conf_lo "0.000000"; conf_hi "0.000000"; cov "0.000000";
Chr1	Cufflinks	exon	27878974	27879030	1	+	.	gene_id "AT1G74140"; transcript_id "AT1G74140.4"; exon_number "5"; FPKM "0.0000000000"; frac "0.000000"; conf_lo "0.000000"; conf_hi "0.000000"; cov "0.000000";
Chr1	Cufflinks	exon	27879178	27879279	1	+	.	gene_id "AT1G74140"; transcript_id "AT1G74140.4"; exon_number "6"; FPKM "0.0000000000"; frac "0.000000"; conf_lo "0.000000"; conf_hi "0.000000"; cov "0.000000";
Chr1	Cufflinks	exon	27879489	27879772	1	+	.	gene_id "AT1G74140"; transcript_id "AT1G74140.4"; exon_number "7"; FPKM "0.0000000000"; frac "0.000000"; conf_lo "0.000000"; conf_hi "0.000000"; cov "0.000000";
Chr1	Cufflinks	transcript	27880528	27883670	1000	+	.	gene_id "CUFF.11892"; transcript_id "CUFF.11892.1"; FPKM "0.7251229544"; frac "1.000000"; conf_lo "0.406266"; conf_hi "1.043980"; cov "4.259439"; full_read_support "no";
Chr1	Cufflinks	exon	27880528	27880699	1000	+	.	gene_id "CUFF.11892"; transcript_id "CUFF.11892.1"; exon_number "1"; FPKM "0.7251229544"; frac "1.000000"; conf_lo "0.406266"; conf_hi "1.043980"; cov "4.259439";
Chr1	Cufflinks	exon	27881069	27881218	1000	+	.	gene_id "CUFF.11892"; transcript_id "CUFF.11892.1"; exon_number "2"; FPKM "0.7251229544"; frac "1.000000"; conf_lo "0.406266"; conf_hi "1.043980"; cov "4.259439";
Chr1	Cufflinks	exon	27881357	27881524	1000	+	.	gene_id "CUFF.11892"; transcript_id "CUFF.11892.1"; exon_number "3"; FPKM "0.7251229544"; frac "1.000000"; conf_lo "0.406266"; conf_hi "1.043980"; cov "4.259439";
Chr1	Cufflinks	exon	27881768	27881920	1000	+	.	gene_id "CUFF.11892"; transcript_id "CUFF.11892.1"; exon_number "4"; FPKM "0.7251229544"; frac "1.000000"; conf_lo "0.406266"; conf_hi "1.043980"; cov "4.259439";
Chr1	Cufflinks	exon	27881998	27882150	1000	+	.	gene_id "CUFF.11892"; transcript_id "CUFF.11892.1"; exon_number "5"; FPKM "0.7251229544"; frac "1.000000"; conf_lo "0.406266"; conf_hi "1.043980"; cov "4.259439";
Chr1	Cufflinks	exon	27882243	27882407	1000	+	.	gene_id "CUFF.11892"; transcript_id "CUFF.11892.1"; exon_number "6"; FPKM "0.7251229544"; frac "1.000000"; conf_lo "0.406266"; conf_hi "1.043980"; cov "4.259439";
Chr1	Cufflinks	exon	27882542	27882658	1000	+	.	gene_id "CUFF.11892"; transcript_id "CUFF.11892.1"; exon_number "7"; FPKM "0.7251229544"; frac "1.000000"; conf_lo "0.406266"; conf_hi "1.043980"; cov "4.259439";
Chr1	Cufflinks	exon	27882743	27882938	1000	+	.	gene_id "CUFF.11892"; transcript_id "CUFF.11892.1"; exon_number "8"; FPKM "0.7251229544"; frac "1.000000"; conf_lo "0.406266"; conf_hi "1.043980"; cov "4.259439";
Chr1	Cufflinks	exon	27883034	27883295	1000	+	.	gene_id "CUFF.11892"; transcript_id "CUFF.11892.1"; exon_number "9"; FPKM "0.7251229544"; frac "1.000000"; conf_lo "0.406266"; conf_hi "1.043980"; cov "4.259439";
Chr1	Cufflinks	exon	27883377	27883485	1000	+	.	gene_id "CUFF.11892"; transcript_id "CUFF.11892.1"; exon_number "10"; FPKM "0.7251229544"; frac "1.000000"; conf_lo "0.406266"; conf_hi "1.043980"; cov "4.259439";
Chr1	Cufflinks	exon	27883568	27883670	1000	+	.	gene_id "CUFF.11892"; transcript_id "CUFF.11892.1"; exon_number "11"; FPKM "0.7251229544"; frac "1.000000"; conf_lo "0.406266"; conf_hi "1.043980"; cov "4.259439";
Chr1	Cufflinks	transcript	27880528	27883626	1	+	.	gene_id "CUFF.11892"; transcript_id "AT1G74150.1"; FPKM "0.0000000000"; frac "0.000000"; conf_lo "0.000000"; conf_hi "0.067578"; cov "0.000000"; full_read_support "no";
Chr1	Cufflinks	exon	27880528	27880699	1	+	.	gene_id "CUFF.11892"; transcript_id "AT1G74150.1"; exon_number "1"; FPKM "0.0000000000"; frac "0.000000"; conf_lo "0.000000"; conf_hi "0.067578"; cov "0.000000";
Chr1	Cufflinks	exon	27881069	27881218	1	+	.	gene_id "CUFF.11892"; transcript_id "AT1G74150.1"; exon_number "2"; FPKM "0.0000000000"; frac "0.000000"; conf_lo "0.000000"; conf_hi "0.067578"; cov "0.000000";
Chr1	Cufflinks	exon	27881357	27881524	1	+	.	gene_id "CUFF.11892"; transcript_id "AT1G74150.1"; exon_number "3"; FPKM "0.0000000000"; frac "0.000000"; conf_lo "0.000000"; conf_hi "0.067578"; cov "0.000000";
Chr1	Cufflinks	exon	27881768	27881920	1	+	.	gene_id "CUFF.11892"; transcript_id "AT1G74150.1"; exon_number "4"; FPKM "0.0000000000"; frac "0.000000"; conf_lo "0.000000"; conf_hi "0.067578"; cov "0.000000";
Chr1	Cufflinks	exon	27881998	27882150	1	+	.	gene_id "CUFF.11892"; transcript_id "AT1G74150.1"; exon_number "5"; FPKM "0.0000000000"; frac "0.000000"; conf_lo "0.000000"; conf_hi "0.067578"; cov "0.000000";
Chr1	Cufflinks	exon	27882243	27882407	1	+	.	gene_id "CUFF.11892"; transcript_id "AT1G74150.1"; exon_number "6"; FPKM "0.0000000000"; frac "0.000000"; conf_lo "0.000000"; conf_hi "0.067578"; cov "0.000000";
Chr1	Cufflinks	exon	27882542	27882658	1	+	.	gene_id "CUFF.11892"; transcript_id "AT1G74150.1"; exon_number "7"; FPKM "0.0000000000"; frac "0.000000"; conf_lo "0.000000"; conf_hi "0.067578"; cov "0.000000";
Chr1	Cufflinks	exon	27882743	27882938	1	+	.	gene_id "CUFF.11892"; transcript_id "AT1G74150.1"; exon_number "8"; FPKM "0.0000000000"; frac "0.000000"; conf_lo "0.000000"; conf_hi "0.067578"; cov "0.000000";
Chr1	Cufflinks	exon	27883028	27883295	1	+	.	gene_id "CUFF.11892"; transcript_id "AT1G74150.1"; exon_number "9"; FPKM "0.0000000000"; frac "0.000000"; conf_lo "0.000000"; conf_hi "0.067578"; cov "0.000000";
Chr1	Cufflinks	exon	27883377	27883485	1	+	.	gene_id "CUFF.11892"; transcript_id "AT1G74150.1"; exon_number "10"; FPKM "0.0000000000"; frac "0.000000"; conf_lo "0.000000"; conf_hi "0.067578"; cov "0.000000";
Chr1	Cufflinks	exon	27883568	27883626	1	+	.	gene_id "CUFF.11892"; transcript_id "AT1G74150.1"; exon_number "11"; FPKM "0.0000000000"; frac "0.000000"; conf_lo "0.000000"; conf_hi "0.067578"; cov "0.000000";
Chr1	Cufflinks	transcript	27891247	27896376	850	-	.	gene_id "CUFF.11893"; transcript_id "CUFF.11893.1"; FPKM "1.6532240275"; frac "0.165545"; conf_lo "1.277450"; conf_hi "2.028998"; cov "9.700437"; full_read_support "yes";
Chr1	Cufflinks	exon	27891247	27893800	850	-	.	gene_id "CUFF.11893"; transcript_id "CUFF.11893.1"; exon_number "1"; FPKM "1.6532240275"; frac "0.165545"; conf_lo "1.277450"; conf_hi "2.028998"; cov "9.700437";
Chr1	Cufflinks	exon	27893892	27894401	850	-	.	gene_id "CUFF.11893"; transcript_id "CUFF.11893.1"; exon_number "2"; FPKM "1.6532240275"; frac "0.165545"; conf_lo "1.277450"; conf_hi "2.028998"; cov "9.700437";
Chr1	Cufflinks	exon	27894522	27894596	850	-	.	gene_id "CUFF.11893"; transcript_id "CUFF.11893.1"; exon_number "3"; FPKM "1.6532240275"; frac "0.165545"; conf_lo "1.277450"; conf_hi "2.028998"; cov "9.700437";
Chr1	Cufflinks	exon	27894757	27894912	850	-	.	gene_id "CUFF.11893"; transcript_id "CUFF.11893.1"; exon_number "4"; FPKM "1.6532240275"; frac "0.165545"; conf_lo "1.277450"; conf_hi "2.028998"; cov "9.700437";
Chr1	Cufflinks	exon	27895252	27895585	850	-	.	gene_id "CUFF.11893"; transcript_id "CUFF.11893.1"; exon_number "5"; FPKM "1.6532240275"; frac "0.165545"; conf_lo "1.277450"; conf_hi "2.028998"; cov "9.700437";
Chr1	Cufflinks	exon	27896019	27896376	850	-	.	gene_id "CUFF.11893"; transcript_id "CUFF.11893.1"; exon_number "6"; FPKM "1.6532240275"; frac "0.165545"; conf_lo "1.277450"; conf_hi "2.028998"; cov "9.700437";
Chr1	Cufflinks	transcript	27891494	27896355	1000	-	.	gene_id "CUFF.11893"; transcript_id "AT1G74170.1"; FPKM "1.9435061468"; frac "0.171903"; conf_lo "1.513039"; conf_hi "2.373973"; cov "11.403693"; full_read_support "no";
Chr1	Cufflinks	exon	27891494	27893800	1000	-	.	gene_id "CUFF.11893"; transcript_id "AT1G74170.1"; exon_number "1"; FPKM "1.9435061468"; frac "0.171903"; conf_lo "1.513039"; conf_hi "2.373973"; cov "11.403693";
Chr1	Cufflinks	exon	27893862	27893966	1000	-	.	gene_id "CUFF.11893"; transcript_id "AT1G74170.1"; exon_number "2"; FPKM "1.9435061468"; frac "0.171903"; conf_lo "1.513039"; conf_hi "2.373973"; cov "11.403693";
Chr1	Cufflinks	exon	27894085	27894159	1000	-	.	gene_id "CUFF.11893"; transcript_id "AT1G74170.1"; exon_number "3"; FPKM "1.9435061468"; frac "0.171903"; conf_lo "1.513039"; conf_hi "2.373973"; cov "11.403693";
Chr1	Cufflinks	exon	27894246	27894401	1000	-	.	gene_id "CUFF.11893"; transcript_id "AT1G74170.1"; exon_number "4"; FPKM "1.9435061468"; frac "0.171903"; conf_lo "1.513039"; conf_hi "2.373973"; cov "11.403693";
Chr1	Cufflinks	exon	27894522	27894596	1000	-	.	gene_id "CUFF.11893"; transcript_id "AT1G74170.1"; exon_number "5"; FPKM "1.9435061468"; frac "0.171903"; conf_lo "1.513039"; conf_hi "2.373973"; cov "11.403693";
Chr1	Cufflinks	exon	27894757	27894912	1000	-	.	gene_id "CUFF.11893"; transcript_id "AT1G74170.1"; exon_number "6"; FPKM "1.9435061468"; frac "0.171903"; conf_lo "1.513039"; conf_hi "2.373973"; cov "11.403693";
Chr1	Cufflinks	exon	27895252	27895585	1000	-	.	gene_id "CUFF.11893"; transcript_id "AT1G74170.1"; exon_number "7"; FPKM "1.9435061468"; frac "0.171903"; conf_lo "1.513039"; conf_hi "2.373973"; cov "11.403693";
Chr1	Cufflinks	exon	27896019	27896355	1000	-	.	gene_id "CUFF.11893"; transcript_id "AT1G74170.1"; exon_number "8"; FPKM "1.9435061468"; frac "0.171903"; conf_lo "1.513039"; conf_hi "2.373973"; cov "11.403693";
Chr1	Cufflinks	transcript	27886070	27890091	605	+	.	gene_id "CUFF.11894"; transcript_id "CUFF.11894.1"; FPKM "2.6154177229"; frac "0.217436"; conf_lo "2.104152"; conf_hi "3.126683"; cov "15.346193"; full_read_support "yes";
Chr1	Cufflinks	exon	27886070	27887299	605	+	.	gene_id "CUFF.11894"; transcript_id "CUFF.11894.1"; exon_number "1"; FPKM "2.6154177229"; frac "0.217436"; conf_lo "2.104152"; conf_hi "3.126683"; cov "15.346193";
Chr1	Cufflinks	exon	27887802	27887872	605	+	.	gene_id "CUFF.11894"; transcript_id "CUFF.11894.1"; exon_number "2"; FPKM "2.6154177229"; frac "0.217436"; conf_lo "2.104152"; conf_hi "3.126683"; cov "15.346193";
Chr1	Cufflinks	exon	27887956	27889848	605	+	.	gene_id "CUFF.11894"; transcript_id "CUFF.11894.1"; exon_number "3"; FPKM "2.6154177229"; frac "0.217436"; conf_lo "2.104152"; conf_hi "3.126683"; cov "15.346193";
Chr1	Cufflinks	exon	27889942	27890091	605	+	.	gene_id "CUFF.11894"; transcript_id "CUFF.11894.1"; exon_number "4"; FPKM "2.6154177229"; frac "0.217436"; conf_lo "2.104152"; conf_hi "3.126683"; cov "15.346193";
Chr1	Cufflinks	transcript	27886426	27891431	1000	+	.	gene_id "CUFF.11894"; transcript_id "AT1G74160.1"; FPKM "4.3208179901"; frac "0.445115"; conf_lo "3.763793"; conf_hi "4.877843"; cov "25.352778"; full_read_support "yes";
Chr1	Cufflinks	exon	27886426	27887299	1000	+	.	gene_id "CUFF.11894"; transcript_id "AT1G74160.1"; exon_number "1"; FPKM "4.3208179901"; frac "0.445115"; conf_lo "3.763793"; conf_hi "4.877843"; cov "25.352778";
Chr1	Cufflinks	exon	27887802	27887872	1000	+	.	gene_id "CUFF.11894"; transcript_id "AT1G74160.1"; exon_number "2"; FPKM "4.3208179901"; frac "0.445115"; conf_lo "3.763793"; conf_hi "4.877843"; cov "25.352778";
Chr1	Cufflinks	exon	27887956	27889848	1000	+	.	gene_id "CUFF.11894"; transcript_id "AT1G74160.1"; exon_number "3"; FPKM "4.3208179901"; frac "0.445115"; conf_lo "3.763793"; conf_hi "4.877843"; cov "25.352778";
Chr1	Cufflinks	exon	27889942	27890077	1000	+	.	gene_id "CUFF.11894"; transcript_id "AT1G74160.1"; exon_number "4"; FPKM "4.3208179901"; frac "0.445115"; conf_lo "3.763793"; conf_hi "4.877843"; cov "25.352778";
Chr1	Cufflinks	exon	27890310	27891431	1000	+	.	gene_id "CUFF.11894"; transcript_id "AT1G74160.1"; exon_number "5"; FPKM "4.3208179901"; frac "0.445115"; conf_lo "3.763793"; conf_hi "4.877843"; cov "25.352778";
Chr1	Cufflinks	transcript	27896991	27901924	674	-	.	gene_id "CUFF.11895"; transcript_id "CUFF.11895.1"; FPKM "0.4492594083"; frac "0.420860"; conf_lo "0.251565"; conf_hi "0.646954"; cov "2.636980"; full_read_support "no";
Chr1	Cufflinks	exon	27896991	27899766	674	-	.	gene_id "CUFF.11895"; transcript_id "CUFF.11895.1"; exon_number "1"; FPKM "0.4492594083"; frac "0.420860"; conf_lo "0.251565"; conf_hi "0.646954"; cov "2.636980";
Chr1	Cufflinks	exon	27899913	27899981	674	-	.	gene_id "CUFF.11895"; transcript_id "CUFF.11895.1"; exon_number "2"; FPKM "0.4492594083"; frac "0.420860"; conf_lo "0.251565"; conf_hi "0.646954"; cov "2.636980";
Chr1	Cufflinks	exon	27900082	27900237	674	-	.	gene_id "CUFF.11895"; transcript_id "CUFF.11895.1"; exon_number "3"; FPKM "0.4492594083"; frac "0.420860"; conf_lo "0.251565"; conf_hi "0.646954"; cov "2.636980";
Chr1	Cufflinks	exon	27900521	27900900	674	-	.	gene_id "CUFF.11895"; transcript_id "CUFF.11895.1"; exon_number "4"; FPKM "0.4492594083"; frac "0.420860"; conf_lo "0.251565"; conf_hi "0.646954"; cov "2.636980";
Chr1	Cufflinks	exon	27901568	27901924	674	-	.	gene_id "CUFF.11895"; transcript_id "CUFF.11895.1"; exon_number "5"; FPKM "0.4492594083"; frac "0.420860"; conf_lo "0.251565"; conf_hi "0.646954"; cov "2.636980";
Chr1	Cufflinks	transcript	27896991	27901924	1000	-	.	gene_id "CUFF.11895"; transcript_id "CUFF.11895.2"; FPKM "0.6656187247"; frac "0.579140"; conf_lo "0.427021"; conf_hi "0.904217"; cov "3.906926"; full_read_support "no";
Chr1	Cufflinks	exon	27896991	27899364	1000	-	.	gene_id "CUFF.11895"; transcript_id "CUFF.11895.2"; exon_number "1"; FPKM "0.6656187247"; frac "0.579140"; conf_lo "0.427021"; conf_hi "0.904217"; cov "3.906926";
Chr1	Cufflinks	exon	27899519	27899593	1000	-	.	gene_id "CUFF.11895"; transcript_id "CUFF.11895.2"; exon_number "2"; FPKM "0.6656187247"; frac "0.579140"; conf_lo "0.427021"; conf_hi "0.904217"; cov "3.906926";
Chr1	Cufflinks	exon	27899692	27899766	1000	-	.	gene_id "CUFF.11895"; transcript_id "CUFF.11895.2"; exon_number "3"; FPKM "0.6656187247"; frac "0.579140"; conf_lo "0.427021"; conf_hi "0.904217"; cov "3.906926";
Chr1	Cufflinks	exon	27899913	27899981	1000	-	.	gene_id "CUFF.11895"; transcript_id "CUFF.11895.2"; exon_number "4"; FPKM "0.6656187247"; frac "0.579140"; conf_lo "0.427021"; conf_hi "0.904217"; cov "3.906926";
Chr1	Cufflinks	exon	27900082	27900237	1000	-	.	gene_id "CUFF.11895"; transcript_id "CUFF.11895.2"; exon_number "5"; FPKM "0.6656187247"; frac "0.579140"; conf_lo "0.427021"; conf_hi "0.904217"; cov "3.906926";
Chr1	Cufflinks	exon	27900521	27900900	1000	-	.	gene_id "CUFF.11895"; transcript_id "CUFF.11895.2"; exon_number "6"; FPKM "0.6656187247"; frac "0.579140"; conf_lo "0.427021"; conf_hi "0.904217"; cov "3.906926";
Chr1	Cufflinks	exon	27901568	27901924	1000	-	.	gene_id "CUFF.11895"; transcript_id "CUFF.11895.2"; exon_number "7"; FPKM "0.6656187247"; frac "0.579140"; conf_lo "0.427021"; conf_hi "0.904217"; cov "3.906926";
Chr1	Cufflinks	transcript	27897197	27900908	1	-	.	gene_id "CUFF.11895"; transcript_id "AT1G74180.1"; FPKM "0.0000000000"; frac "0.000000"; conf_lo "0.000000"; conf_hi "0.037374"; cov "0.000000"; full_read_support "no";
Chr1	Cufflinks	exon	27897197	27899364	1	-	.	gene_id "CUFF.11895"; transcript_id "AT1G74180.1"; exon_number "1"; FPKM "0.0000000000"; frac "0.000000"; conf_lo "0.000000"; conf_hi "0.037374"; cov "0.000000";
Chr1	Cufflinks	exon	27899519	27899593	1	-	.	gene_id "CUFF.11895"; transcript_id "AT1G74180.1"; exon_number "2"; FPKM "0.0000000000"; frac "0.000000"; conf_lo "0.000000"; conf_hi "0.037374"; cov "0.000000";
Chr1	Cufflinks	exon	27899692	27899766	1	-	.	gene_id "CUFF.11895"; transcript_id "AT1G74180.1"; exon_number "3"; FPKM "0.0000000000"; frac "0.000000"; conf_lo "0.000000"; conf_hi "0.037374"; cov "0.000000";
Chr1	Cufflinks	exon	27899913	27899981	1	-	.	gene_id "CUFF.11895"; transcript_id "AT1G74180.1"; exon_number "4"; FPKM "0.0000000000"; frac "0.000000"; conf_lo "0.000000"; conf_hi "0.037374"; cov "0.000000";
Chr1	Cufflinks	exon	27900082	27900237	1	-	.	gene_id "CUFF.11895"; transcript_id "AT1G74180.1"; exon_number "5"; FPKM "0.0000000000"; frac "0.000000"; conf_lo "0.000000"; conf_hi "0.037374"; cov "0.000000";
Chr1	Cufflinks	exon	27900521	27900908	1	-	.	gene_id "CUFF.11895"; transcript_id "AT1G74180.1"; exon_number "6"; FPKM "0.0000000000"; frac "0.000000"; conf_lo "0.000000"; conf_hi "0.037374"; cov "0.000000";
Chr1	Cufflinks	transcript	27902590	27906158	1	-	.	gene_id "AT1G74190"; transcript_id "AT1G74190.1"; FPKM "0.0000000000"; frac "0.000000"; conf_lo "0.000000"; conf_hi "0.000000"; cov "0.000000"; full_read_support "no";
Chr1	Cufflinks	exon	27902590	27904772	1	-	.	gene_id "AT1G74190"; transcript_id "AT1G74190.1"; exon_number "1"; FPKM "0.0000000000"; frac "0.000000"; conf_lo "0.000000"; conf_hi "0.000000"; cov "0.000000";
Chr1	Cufflinks	exon	27904823	27904936	1	-	.	gene_id "AT1G74190"; transcript_id "AT1G74190.1"; exon_number "2"; FPKM "0.0000000000"; frac "0.000000"; conf_lo "0.000000"; conf_hi "0.000000"; cov "0.000000";
Chr1	Cufflinks	exon	27905083	27905157	1	-	.	gene_id "AT1G74190"; transcript_id "AT1G74190.1"; exon_number "3"; FPKM "0.0000000000"; frac "0.000000"; conf_lo "0.000000"; conf_hi "0.000000"; cov "0.000000";
Chr1	Cufflinks	exon	27905310	27905465	1	-	.	gene_id "AT1G74190"; transcript_id "AT1G74190.1"; exon_number "4"; FPKM "0.0000000000"; frac "0.000000"; conf_lo "0.000000"; conf_hi "0.000000"; cov "0.000000";
Chr1	Cufflinks	exon	27905789	27906158	1	-	.	gene_id "AT1G74190"; transcript_id "AT1G74190.1"; exon_number "5"; FPKM "0.0000000000"; frac "0.000000"; conf_lo "0.000000"; conf_hi "0.000000"; cov "0.000000";
Chr1	Cufflinks	transcript	27906909	27909358	1000	-	.	gene_id "AT1G74200"; transcript_id "AT1G74200.1"; FPKM "0.3855635313"; frac "1.000000"; conf_lo "0.198538"; conf_hi "0.572589"; cov "2.265865"; full_read_support "yes";
Chr1	Cufflinks	exon	27906909	27909358	1000	-	.	gene_id "AT1G74200"; transcript_id "AT1G74200.1"; exon_number "1"; FPKM "0.3855635313"; frac "1.000000"; conf_lo "0.198538"; conf_hi "0.572589"; cov "2.265865";
Chr1	Cufflinks	transcript	27909481	27910384	1	-	.	gene_id "AT1G74205"; transcript_id "AT1G74205.1"; FPKM "0.0000000000"; frac "0.000000"; conf_lo "0.000000"; conf_hi "0.144860"; cov "0.000000"; full_read_support "yes";
Chr1	Cufflinks	exon	27909481	27910384	1	-	.	gene_id "AT1G74205"; transcript_id "AT1G74205.1"; exon_number "1"; FPKM "0.0000000000"; frac "0.000000"; conf_lo "0.000000"; conf_hi "0.144860"; cov "0.000000";
Chr1	Cufflinks	transcript	27910314	27912941	1000	+	.	gene_id "AT1G74210"; transcript_id "AT1G74210.1"; FPKM "9.1802136175"; frac "1.000000"; conf_lo "7.870629"; conf_hi "10.489798"; cov "53.899846"; full_read_support "yes";
Chr1	Cufflinks	exon	27910314	27910408	1000	+	.	gene_id "AT1G74210"; transcript_id "AT1G74210.1"; exon_number "1"; FPKM "9.1802136175"; frac "1.000000"; conf_lo "7.870629"; conf_hi "10.489798"; cov "53.899846";
Chr1	Cufflinks	exon	27910866	27911047	1000	+	.	gene_id "AT1G74210"; transcript_id "AT1G74210.1"; exon_number "2"; FPKM "9.1802136175"; frac "1.000000"; conf_lo "7.870629"; conf_hi "10.489798"; cov "53.899846";
Chr1	Cufflinks	exon	27911136	27911319	1000	+	.	gene_id "AT1G74210"; transcript_id "AT1G74210.1"; exon_number "3"; FPKM "9.1802136175"; frac "1.000000"; conf_lo "7.870629"; conf_hi "10.489798"; cov "53.899846";
Chr1	Cufflinks	exon	27911523	27911597	1000	+	.	gene_id "AT1G74210"; transcript_id "AT1G74210.1"; exon_number "4"; FPKM "9.1802136175"; frac "1.000000"; conf_lo "7.870629"; conf_hi "10.489798"; cov "53.899846";
Chr1	Cufflinks	exon	27911704	27911813	1000	+	.	gene_id "AT1G74210"; transcript_id "AT1G74210.1"; exon_number "5"; FPKM "9.1802136175"; frac "1.000000"; conf_lo "7.870629"; conf_hi "10.489798"; cov "53.899846";
Chr1	Cufflinks	exon	27911990	27912208	1000	+	.	gene_id "AT1G74210"; transcript_id "AT1G74210.1"; exon_number "6"; FPKM "9.1802136175"; frac "1.000000"; conf_lo "7.870629"; conf_hi "10.489798"; cov "53.899846";
Chr1	Cufflinks	exon	27912304	27912459	1000	+	.	gene_id "AT1G74210"; transcript_id "AT1G74210.1"; exon_number "7"; FPKM "9.1802136175"; frac "1.000000"; conf_lo "7.870629"; conf_hi "10.489798"; cov "53.899846";
Chr1	Cufflinks	exon	27912546	27912941	1000	+	.	gene_id "AT1G74210"; transcript_id "AT1G74210.1"; exon_number "8"; FPKM "9.1802136175"; frac "1.000000"; conf_lo "7.870629"; conf_hi "10.489798"; cov "53.899846";
Chr1	Cufflinks	transcript	27913099	27914134	1	-	.	gene_id "AT1G74220"; transcript_id "AT1G74220.1"; FPKM "0.0000000000"; frac "0.000000"; conf_lo "0.000000"; conf_hi "0.000000"; cov "0.000000"; full_read_support "no";
Chr1	Cufflinks	exon	27913099	27913330	1	-	.	gene_id "AT1G74220"; transcript_id "AT1G74220.1"; exon_number "1"; FPKM "0.0000000000"; frac "0.000000"; conf_lo "0.000000"; conf_hi "0.000000"; cov "0.000000";
Chr1	Cufflinks	exon	27913416	27914134	1	-	.	gene_id "AT1G74220"; transcript_id "AT1G74220.1"; exon_number "2"; FPKM "0.0000000000"; frac "0.000000"; conf_lo "0.000000"; conf_hi "0.000000"; cov "0.000000";
Chr1	Cufflinks	transcript	27914699	27917083	1000	+	.	gene_id "CUFF.11896"; transcript_id "AT1G74230.1"; FPKM "14.5883530222"; frac "1.000000"; conf_lo "12.719733"; conf_hi "16.456973"; cov "85.705562"; full_read_support "yes";
Chr1	Cufflinks	exon	27914699	27914756	1000	+	.	gene_id "CUFF.11896"; transcript_id "AT1G74230.1"; exon_number "1"; FPKM "14.5883530222"; frac "1.000000"; conf_lo "12.719733"; conf_hi "16.456973"; cov "85.705562";
Chr1	Cufflinks	exon	27915328	27915463	1000	+	.	gene_id "CUFF.11896"; transcript_id "AT1G74230.1"; exon_number "2"; FPKM "14.5883530222"; frac "1.000000"; conf_lo "12.719733"; conf_hi "16.456973"; cov "85.705562";
Chr1	Cufflinks	exon	27915546	27915614	1000	+	.	gene_id "CUFF.11896"; transcript_id "AT1G74230.1"; exon_number "3"; FPKM "14.5883530222"; frac "1.000000"; conf_lo "12.719733"; conf_hi "16.456973"; cov "85.705562";
Chr1	Cufflinks	exon	27915735	27915838	1000	+	.	gene_id "CUFF.11896"; transcript_id "AT1G74230.1"; exon_number "4"; FPKM "14.5883530222"; frac "1.000000"; conf_lo "12.719733"; conf_hi "16.456973"; cov "85.705562";
Chr1	Cufflinks	exon	27916279	27917083	1000	+	.	gene_id "CUFF.11896"; transcript_id "AT1G74230.1"; exon_number "5"; FPKM "14.5883530222"; frac "1.000000"; conf_lo "12.719733"; conf_hi "16.456973"; cov "85.705562";
Chr1	Cufflinks	transcript	27917396	27922695	152	+	.	gene_id "CUFF.11897"; transcript_id "CUFF.11897.1"; FPKM "0.3571296081"; frac "0.151833"; conf_lo "0.162922"; conf_hi "0.551337"; cov "2.098062"; full_read_support "no";
Chr1	Cufflinks	exon	27917396	27917530	152	+	.	gene_id "CUFF.11897"; transcript_id "CUFF.11897.1"; exon_number "1"; FPKM "0.3571296081"; frac "0.151833"; conf_lo "0.162922"; conf_hi "0.551337"; cov "2.098062";
Chr1	Cufflinks	exon	27917793	27917908	152	+	.	gene_id "CUFF.11897"; transcript_id "CUFF.11897.1"; exon_number "2"; FPKM "0.3571296081"; frac "0.151833"; conf_lo "0.162922"; conf_hi "0.551337"; cov "2.098062";
Chr1	Cufflinks	exon	27918036	27918093	152	+	.	gene_id "CUFF.11897"; transcript_id "CUFF.11897.1"; exon_number "3"; FPKM "0.3571296081"; frac "0.151833"; conf_lo "0.162922"; conf_hi "0.551337"; cov "2.098062";
Chr1	Cufflinks	exon	27918286	27918435	152	+	.	gene_id "CUFF.11897"; transcript_id "CUFF.11897.1"; exon_number "4"; FPKM "0.3571296081"; frac "0.151833"; conf_lo "0.162922"; conf_hi "0.551337"; cov "2.098062";
Chr1	Cufflinks	exon	27918923	27919133	152	+	.	gene_id "CUFF.11897"; transcript_id "CUFF.11897.1"; exon_number "5"; FPKM "0.3571296081"; frac "0.151833"; conf_lo "0.162922"; conf_hi "0.551337"; cov "2.098062";
Chr1	Cufflinks	exon	27919241	27919286	152	+	.	gene_id "CUFF.11897"; transcript_id "CUFF.11897.1"; exon_number "6"; FPKM "0.3571296081"; frac "0.151833"; conf_lo "0.162922"; conf_hi "0.551337"; cov "2.098062";
Chr1	Cufflinks	exon	27919381	27919493	152	+	.	gene_id "CUFF.11897"; transcript_id "CUFF.11897.1"; exon_number "7"; FPKM "0.3571296081"; frac "0.151833"; conf_lo "0.162922"; conf_hi "0.551337"; cov "2.098062";
Chr1	Cufflinks	exon	27919576	27919647	152	+	.	gene_id "CUFF.11897"; transcript_id "CUFF.11897.1"; exon_number "8"; FPKM "0.3571296081"; frac "0.151833"; conf_lo "0.162922"; conf_hi "0.551337"; cov "2.098062";
Chr1	Cufflinks	exon	27919753	27922100	152	+	.	gene_id "CUFF.11897"; transcript_id "CUFF.11897.1"; exon_number "9"; FPKM "0.3571296081"; frac "0.151833"; conf_lo "0.162922"; conf_hi "0.551337"; cov "2.098062";
Chr1	Cufflinks	exon	27922186	27922247	152	+	.	gene_id "CUFF.11897"; transcript_id "CUFF.11897.1"; exon_number "10"; FPKM "0.3571296081"; frac "0.151833"; conf_lo "0.162922"; conf_hi "0.551337"; cov "2.098062";
Chr1	Cufflinks	exon	27922357	27922695	152	+	.	gene_id "CUFF.11897"; transcript_id "CUFF.11897.1"; exon_number "11"; FPKM "0.3571296081"; frac "0.151833"; conf_lo "0.162922"; conf_hi "0.551337"; cov "2.098062";
Chr1	Cufflinks	transcript	27917396	27922695	207	+	.	gene_id "CUFF.11897"; transcript_id "CUFF.11897.2"; FPKM "0.4876337995"; frac "0.207376"; conf_lo "0.266344"; conf_hi "0.708923"; cov "2.864747"; full_read_support "no";
Chr1	Cufflinks	exon	27917396	27917530	207	+	.	gene_id "CUFF.11897"; transcript_id "CUFF.11897.2"; exon_number "1"; FPKM "0.4876337995"; frac "0.207376"; conf_lo "0.266344"; conf_hi "0.708923"; cov "2.864747";
Chr1	Cufflinks	exon	27917793	27917908	207	+	.	gene_id "CUFF.11897"; transcript_id "CUFF.11897.2"; exon_number "2"; FPKM "0.4876337995"; frac "0.207376"; conf_lo "0.266344"; conf_hi "0.708923"; cov "2.864747";
Chr1	Cufflinks	exon	27918036	27918093	207	+	.	gene_id "CUFF.11897"; transcript_id "CUFF.11897.2"; exon_number "3"; FPKM "0.4876337995"; frac "0.207376"; conf_lo "0.266344"; conf_hi "0.708923"; cov "2.864747";
Chr1	Cufflinks	exon	27918286	27918435	207	+	.	gene_id "CUFF.11897"; transcript_id "CUFF.11897.2"; exon_number "4"; FPKM "0.4876337995"; frac "0.207376"; conf_lo "0.266344"; conf_hi "0.708923"; cov "2.864747";
Chr1	Cufflinks	exon	27918923	27919133	207	+	.	gene_id "CUFF.11897"; transcript_id "CUFF.11897.2"; exon_number "5"; FPKM "0.4876337995"; frac "0.207376"; conf_lo "0.266344"; conf_hi "0.708923"; cov "2.864747";
Chr1	Cufflinks	exon	27919241	27919287	207	+	.	gene_id "CUFF.11897"; transcript_id "CUFF.11897.2"; exon_number "6"; FPKM "0.4876337995"; frac "0.207376"; conf_lo "0.266344"; conf_hi "0.708923"; cov "2.864747";
Chr1	Cufflinks	exon	27919381	27919492	207	+	.	gene_id "CUFF.11897"; transcript_id "CUFF.11897.2"; exon_number "7"; FPKM "0.4876337995"; frac "0.207376"; conf_lo "0.266344"; conf_hi "0.708923"; cov "2.864747";
Chr1	Cufflinks	exon	27919575	27919647	207	+	.	gene_id "CUFF.11897"; transcript_id "CUFF.11897.2"; exon_number "8"; FPKM "0.4876337995"; frac "0.207376"; conf_lo "0.266344"; conf_hi "0.708923"; cov "2.864747";
Chr1	Cufflinks	exon	27919753	27922100	207	+	.	gene_id "CUFF.11897"; transcript_id "CUFF.11897.2"; exon_number "9"; FPKM "0.4876337995"; frac "0.207376"; conf_lo "0.266344"; conf_hi "0.708923"; cov "2.864747";
Chr1	Cufflinks	exon	27922186	27922247	207	+	.	gene_id "CUFF.11897"; transcript_id "CUFF.11897.2"; exon_number "10"; FPKM "0.4876337995"; frac "0.207376"; conf_lo "0.266344"; conf_hi "0.708923"; cov "2.864747";
Chr1	Cufflinks	exon	27922357	27922695	207	+	.	gene_id "CUFF.11897"; transcript_id "CUFF.11897.2"; exon_number "11"; FPKM "0.4876337995"; frac "0.207376"; conf_lo "0.266344"; conf_hi "0.708923"; cov "2.864747";
Chr1	Cufflinks	transcript	27917396	27920139	1000	+	.	gene_id "CUFF.11897"; transcript_id "AT1G74240.1"; FPKM "2.3475250070"; frac "0.314903"; conf_lo "1.539724"; conf_hi "3.155326"; cov "13.791220"; full_read_support "yes";
Chr1	Cufflinks	exon	27917396	27917530	1000	+	.	gene_id "CUFF.11897"; transcript_id "AT1G74240.1"; exon_number "1"; FPKM "2.3475250070"; frac "0.314903"; conf_lo "1.539724"; conf_hi "3.155326"; cov "13.791220";
Chr1	Cufflinks	exon	27917793	27917908	1000	+	.	gene_id "CUFF.11897"; transcript_id "AT1G74240.1"; exon_number "2"; FPKM "2.3475250070"; frac "0.314903"; conf_lo "1.539724"; conf_hi "3.155326"; cov "13.791220";
Chr1	Cufflinks	exon	27918036	27918093	1000	+	.	gene_id "CUFF.11897"; transcript_id "AT1G74240.1"; exon_number "3"; FPKM "2.3475250070"; frac "0.314903"; conf_lo "1.539724"; conf_hi "3.155326"; cov "13.791220";
Chr1	Cufflinks	exon	27918286	27918435	1000	+	.	gene_id "CUFF.11897"; transcript_id "AT1G74240.1"; exon_number "4"; FPKM "2.3475250070"; frac "0.314903"; conf_lo "1.539724"; conf_hi "3.155326"; cov "13.791220";
Chr1	Cufflinks	exon	27918923	27919133	1000	+	.	gene_id "CUFF.11897"; transcript_id "AT1G74240.1"; exon_number "5"; FPKM "2.3475250070"; frac "0.314903"; conf_lo "1.539724"; conf_hi "3.155326"; cov "13.791220";
Chr1	Cufflinks	exon	27919241	27919286	1000	+	.	gene_id "CUFF.11897"; transcript_id "AT1G74240.1"; exon_number "6"; FPKM "2.3475250070"; frac "0.314903"; conf_lo "1.539724"; conf_hi "3.155326"; cov "13.791220";
Chr1	Cufflinks	exon	27919381	27919492	1000	+	.	gene_id "CUFF.11897"; transcript_id "AT1G74240.1"; exon_number "7"; FPKM "2.3475250070"; frac "0.314903"; conf_lo "1.539724"; conf_hi "3.155326"; cov "13.791220";
Chr1	Cufflinks	exon	27919575	27919647	1000	+	.	gene_id "CUFF.11897"; transcript_id "AT1G74240.1"; exon_number "8"; FPKM "2.3475250070"; frac "0.314903"; conf_lo "1.539724"; conf_hi "3.155326"; cov "13.791220";
Chr1	Cufflinks	exon	27919753	27920139	1000	+	.	gene_id "CUFF.11897"; transcript_id "AT1G74240.1"; exon_number "9"; FPKM "2.3475250070"; frac "0.314903"; conf_lo "1.539724"; conf_hi "3.155326"; cov "13.791220";
Chr1	Cufflinks	transcript	27917396	27922695	326	+	.	gene_id "CUFF.11897"; transcript_id "CUFF.11897.4"; FPKM "0.7665319150"; frac "0.325889"; conf_lo "0.469191"; conf_hi "1.063873"; cov "4.503215"; full_read_support "no";
Chr1	Cufflinks	exon	27917396	27917530	326	+	.	gene_id "CUFF.11897"; transcript_id "CUFF.11897.4"; exon_number "1"; FPKM "0.7665319150"; frac "0.325889"; conf_lo "0.469191"; conf_hi "1.063873"; cov "4.503215";
Chr1	Cufflinks	exon	27917793	27917908	326	+	.	gene_id "CUFF.11897"; transcript_id "CUFF.11897.4"; exon_number "2"; FPKM "0.7665319150"; frac "0.325889"; conf_lo "0.469191"; conf_hi "1.063873"; cov "4.503215";
Chr1	Cufflinks	exon	27918036	27918093	326	+	.	gene_id "CUFF.11897"; transcript_id "CUFF.11897.4"; exon_number "3"; FPKM "0.7665319150"; frac "0.325889"; conf_lo "0.469191"; conf_hi "1.063873"; cov "4.503215";
Chr1	Cufflinks	exon	27918286	27918435	326	+	.	gene_id "CUFF.11897"; transcript_id "CUFF.11897.4"; exon_number "4"; FPKM "0.7665319150"; frac "0.325889"; conf_lo "0.469191"; conf_hi "1.063873"; cov "4.503215";
Chr1	Cufflinks	exon	27918923	27919133	326	+	.	gene_id "CUFF.11897"; transcript_id "CUFF.11897.4"; exon_number "5"; FPKM "0.7665319150"; frac "0.325889"; conf_lo "0.469191"; conf_hi "1.063873"; cov "4.503215";
Chr1	Cufflinks	exon	27919241	27919286	326	+	.	gene_id "CUFF.11897"; transcript_id "CUFF.11897.4"; exon_number "6"; FPKM "0.7665319150"; frac "0.325889"; conf_lo "0.469191"; conf_hi "1.063873"; cov "4.503215";
Chr1	Cufflinks	exon	27919381	27919492	326	+	.	gene_id "CUFF.11897"; transcript_id "CUFF.11897.4"; exon_number "7"; FPKM "0.7665319150"; frac "0.325889"; conf_lo "0.469191"; conf_hi "1.063873"; cov "4.503215";
Chr1	Cufflinks	exon	27919575	27919647	326	+	.	gene_id "CUFF.11897"; transcript_id "CUFF.11897.4"; exon_number "8"; FPKM "0.7665319150"; frac "0.325889"; conf_lo "0.469191"; conf_hi "1.063873"; cov "4.503215";
Chr1	Cufflinks	exon	27919753	27922100	326	+	.	gene_id "CUFF.11897"; transcript_id "CUFF.11897.4"; exon_number "9"; FPKM "0.7665319150"; frac "0.325889"; conf_lo "0.469191"; conf_hi "1.063873"; cov "4.503215";
Chr1	Cufflinks	exon	27922186	27922247	326	+	.	gene_id "CUFF.11897"; transcript_id "CUFF.11897.4"; exon_number "10"; FPKM "0.7665319150"; frac "0.325889"; conf_lo "0.469191"; conf_hi "1.063873"; cov "4.503215";
Chr1	Cufflinks	exon	27922357	27922695	326	+	.	gene_id "CUFF.11897"; transcript_id "CUFF.11897.4"; exon_number "11"; FPKM "0.7665319150"; frac "0.325889"; conf_lo "0.469191"; conf_hi "1.063873"; cov "4.503215";
Chr1	Cufflinks	transcript	27920328	27922414	1	+	.	gene_id "CUFF.11897"; transcript_id "AT1G74250.1"; FPKM "0.0000000000"; frac "0.000000"; conf_lo "0.000000"; conf_hi "0.060277"; cov "0.000000"; full_read_support "yes";
Chr1	Cufflinks	exon	27920328	27922100	1	+	.	gene_id "CUFF.11897"; transcript_id "AT1G74250.1"; exon_number "1"; FPKM "0.0000000000"; frac "0.000000"; conf_lo "0.000000"; conf_hi "0.060277"; cov "0.000000";
Chr1	Cufflinks	exon	27922186	27922247	1	+	.	gene_id "CUFF.11897"; transcript_id "AT1G74250.1"; exon_number "2"; FPKM "0.0000000000"; frac "0.000000"; conf_lo "0.000000"; conf_hi "0.060277"; cov "0.000000";
Chr1	Cufflinks	exon	27922357	27922414	1	+	.	gene_id "CUFF.11897"; transcript_id "AT1G74250.1"; exon_number "3"; FPKM "0.0000000000"; frac "0.000000"; conf_lo "0.000000"; conf_hi "0.060277"; cov "0.000000";
Chr1	Cufflinks	transcript	27922786	27927947	557	-	.	gene_id "CUFF.11898"; transcript_id "CUFF.11898.1"; FPKM "7.6023887790"; frac "0.320184"; conf_lo "6.759390"; conf_hi "8.445387"; cov "44.631072"; full_read_support "no";
Chr1	Cufflinks	exon	27922786	27923819	557	-	.	gene_id "CUFF.11898"; transcript_id "CUFF.11898.1"; exon_number "1"; FPKM "7.6023887790"; frac "0.320184"; conf_lo "6.759390"; conf_hi "8.445387"; cov "44.631072";
Chr1	Cufflinks	exon	27923916	27926292	557	-	.	gene_id "CUFF.11898"; transcript_id "CUFF.11898.1"; exon_number "2"; FPKM "7.6023887790"; frac "0.320184"; conf_lo "6.759390"; conf_hi "8.445387"; cov "44.631072";
Chr1	Cufflinks	exon	27926392	27927010	557	-	.	gene_id "CUFF.11898"; transcript_id "CUFF.11898.1"; exon_number "3"; FPKM "7.6023887790"; frac "0.320184"; conf_lo "6.759390"; conf_hi "8.445387"; cov "44.631072";
Chr1	Cufflinks	exon	27927094	27927464	557	-	.	gene_id "CUFF.11898"; transcript_id "CUFF.11898.1"; exon_number "4"; FPKM "7.6023887790"; frac "0.320184"; conf_lo "6.759390"; conf_hi "8.445387"; cov "44.631072";
Chr1	Cufflinks	exon	27927723	27927947	557	-	.	gene_id "CUFF.11898"; transcript_id "CUFF.11898.1"; exon_number "5"; FPKM "7.6023887790"; frac "0.320184"; conf_lo "6.759390"; conf_hi "8.445387"; cov "44.631072";
Chr1	Cufflinks	transcript	27922786	27927947	203	-	.	gene_id "CUFF.11898"; transcript_id "CUFF.11898.2"; FPKM "2.7784150786"; frac "0.117017"; conf_lo "2.288623"; conf_hi "3.268207"; cov "16.311142"; full_read_support "yes";
Chr1	Cufflinks	exon	27922786	27923819	203	-	.	gene_id "CUFF.11898"; transcript_id "CUFF.11898.2"; exon_number "1"; FPKM "2.7784150786"; frac "0.117017"; conf_lo "2.288623"; conf_hi "3.268207"; cov "16.311142";
Chr1	Cufflinks	exon	27923916	27926292	203	-	.	gene_id "CUFF.11898"; transcript_id "CUFF.11898.2"; exon_number "2"; FPKM "2.7784150786"; frac "0.117017"; conf_lo "2.288623"; conf_hi "3.268207"; cov "16.311142";
Chr1	Cufflinks	exon	27926392	27926960	203	-	.	gene_id "CUFF.11898"; transcript_id "CUFF.11898.2"; exon_number "3"; FPKM "2.7784150786"; frac "0.117017"; conf_lo "2.288623"; conf_hi "3.268207"; cov "16.311142";
Chr1	Cufflinks	exon	27927044	27927465	203	-	.	gene_id "CUFF.11898"; transcript_id "CUFF.11898.2"; exon_number "4"; FPKM "2.7784150786"; frac "0.117017"; conf_lo "2.288623"; conf_hi "3.268207"; cov "16.311142";
Chr1	Cufflinks	exon	27927724	27927947	203	-	.	gene_id "CUFF.11898"; transcript_id "CUFF.11898.2"; exon_number "5"; FPKM "2.7784150786"; frac "0.117017"; conf_lo "2.288623"; conf_hi "3.268207"; cov "16.311142";
Chr1	Cufflinks	transcript	27922833	27927904	1000	-	.	gene_id "CUFF.11898"; transcript_id "AT1G74260.1"; FPKM "13.6402994415"; frac "0.562799"; conf_lo "12.520134"; conf_hi "14.760465"; cov "80.077618"; full_read_support "yes";
Chr1	Cufflinks	exon	27922833	27923819	1000	-	.	gene_id "CUFF.11898"; transcript_id "AT1G74260.1"; exon_number "1"; FPKM "13.6402994415"; frac "0.562799"; conf_lo "12.520134"; conf_hi "14.760465"; cov "80.077618";
Chr1	Cufflinks	exon	27923916	27926292	1000	-	.	gene_id "CUFF.11898"; transcript_id "AT1G74260.1"; exon_number "2"; FPKM "13.6402994415"; frac "0.562799"; conf_lo "12.520134"; conf_hi "14.760465"; cov "80.077618";
Chr1	Cufflinks	exon	27926392	27926960	1000	-	.	gene_id "CUFF.11898"; transcript_id "AT1G74260.1"; exon_number "3"; FPKM "13.6402994415"; frac "0.562799"; conf_lo "12.520134"; conf_hi "14.760465"; cov "80.077618";
Chr1	Cufflinks	exon	27927044	27927464	1000	-	.	gene_id "CUFF.11898"; transcript_id "AT1G74260.1"; exon_number "4"; FPKM "13.6402994415"; frac "0.562799"; conf_lo "12.520134"; conf_hi "14.760465"; cov "80.077618";
Chr1	Cufflinks	exon	27927723	27927904	1000	-	.	gene_id "CUFF.11898"; transcript_id "AT1G74260.1"; exon_number "5"; FPKM "13.6402994415"; frac "0.562799"; conf_lo "12.520134"; conf_hi "14.760465"; cov "80.077618";
Chr1	Cufflinks	transcript	27928171	27929497	1000	-	.	gene_id "CUFF.11899"; transcript_id "AT1G74270.1"; FPKM "160.1093157265"; frac "1.000000"; conf_lo "148.973341"; conf_hi "171.245290"; cov "940.435444"; full_read_support "yes";
Chr1	Cufflinks	exon	27928171	27928456	1000	-	.	gene_id "CUFF.11899"; transcript_id "AT1G74270.1"; exon_number "1"; FPKM "160.1093157265"; frac "1.000000"; conf_lo "148.973341"; conf_hi "171.245290"; cov "940.435444";
Chr1	Cufflinks	exon	27928551	27928779	1000	-	.	gene_id "CUFF.11899"; transcript_id "AT1G74270.1"; exon_number "2"; FPKM "160.1093157265"; frac "1.000000"; conf_lo "148.973341"; conf_hi "171.245290"; cov "940.435444";
Chr1	Cufflinks	exon	27929170	27929205	1000	-	.	gene_id "CUFF.11899"; transcript_id "AT1G74270.1"; exon_number "3"; FPKM "160.1093157265"; frac "1.000000"; conf_lo "148.973341"; conf_hi "171.245290"; cov "940.435444";
Chr1	Cufflinks	exon	27929435	27929497	1000	-	.	gene_id "CUFF.11899"; transcript_id "AT1G74270.1"; exon_number "4"; FPKM "160.1093157265"; frac "1.000000"; conf_lo "148.973341"; conf_hi "171.245290"; cov "940.435444";
Chr1	Cufflinks	transcript	27929662	27931364	1000	+	.	gene_id "AT1G74280"; transcript_id "AT1G74280.1"; FPKM "3.2164990203"; frac "1.000000"; conf_lo "2.485993"; conf_hi "3.947005"; cov "18.880269"; full_read_support "yes";
Chr1	Cufflinks	exon	27929662	27930078	1000	+	.	gene_id "AT1G74280"; transcript_id "AT1G74280.1"; exon_number "1"; FPKM "3.2164990203"; frac "1.000000"; conf_lo "2.485993"; conf_hi "3.947005"; cov "18.880269";
Chr1	Cufflinks	exon	27930329	27931364	1000	+	.	gene_id "AT1G74280"; transcript_id "AT1G74280.1"; exon_number "2"; FPKM "3.2164990203"; frac "1.000000"; conf_lo "2.485993"; conf_hi "3.947005"; cov "18.880269";
Chr1	Cufflinks	transcript	27931767	27934302	486	+	.	gene_id "CUFF.11900"; transcript_id "CUFF.11900.1"; FPKM "0.4912963014"; frac "0.446897"; conf_lo "0.224665"; conf_hi "0.757928"; cov "2.887232"; full_read_support "yes";
Chr1	Cufflinks	exon	27931767	27932156	486	+	.	gene_id "CUFF.11900"; transcript_id "CUFF.11900.1"; exon_number "1"; FPKM "0.4912963014"; frac "0.446897"; conf_lo "0.224665"; conf_hi "0.757928"; cov "2.887232";
Chr1	Cufflinks	exon	27932408	27932858	486	+	.	gene_id "CUFF.11900"; transcript_id "CUFF.11900.1"; exon_number "2"; FPKM "0.4912963014"; frac "0.446897"; conf_lo "0.224665"; conf_hi "0.757928"; cov "2.887232";
Chr1	Cufflinks	exon	27933366	27934302	486	+	.	gene_id "CUFF.11900"; transcript_id "CUFF.11900.1"; exon_number "3"; FPKM "0.4912963014"; frac "0.446897"; conf_lo "0.224665"; conf_hi "0.757928"; cov "2.887232";
Chr1	Cufflinks	transcript	27931836	27934268	1	+	.	gene_id "CUFF.11900"; transcript_id "AT1G74290.1"; FPKM "0.0000000000"; frac "0.000000"; conf_lo "0.000000"; conf_hi "0.111363"; cov "0.000000"; full_read_support "no";
Chr1	Cufflinks	exon	27931836	27932156	1	+	.	gene_id "CUFF.11900"; transcript_id "AT1G74290.1"; exon_number "1"; FPKM "0.0000000000"; frac "0.000000"; conf_lo "0.000000"; conf_hi "0.111363"; cov "0.000000";
Chr1	Cufflinks	exon	27932408	27932604	1	+	.	gene_id "CUFF.11900"; transcript_id "AT1G74290.1"; exon_number "2"; FPKM "0.0000000000"; frac "0.000000"; conf_lo "0.000000"; conf_hi "0.111363"; cov "0.000000";
Chr1	Cufflinks	exon	27933671	27934268	1	+	.	gene_id "CUFF.11900"; transcript_id "AT1G74290.1"; exon_number "3"; FPKM "0.0000000000"; frac "0.000000"; conf_lo "0.000000"; conf_hi "0.111363"; cov "0.000000";
Chr1	Cufflinks	transcript	27933154	27934302	1000	+	.	gene_id "CUFF.11900"; transcript_id "CUFF.11900.3"; FPKM "1.0107363148"; frac "0.553103"; conf_lo "0.516549"; conf_hi "1.504924"; cov "5.939857"; full_read_support "yes";
Chr1	Cufflinks	exon	27933154	27934302	1000	+	.	gene_id "CUFF.11900"; transcript_id "CUFF.11900.3"; exon_number "1"; FPKM "1.0107363148"; frac "0.553103"; conf_lo "0.516549"; conf_hi "1.504924"; cov "5.939857";
Chr1	Cufflinks	transcript	27940673	27943072	246	+	.	gene_id "CUFF.11901"; transcript_id "CUFF.11901.1"; FPKM "1.1791522720"; frac "0.191790"; conf_lo "0.627534"; conf_hi "1.730771"; cov "6.920129"; full_read_support "yes";
Chr1	Cufflinks	exon	27940673	27940874	246	+	.	gene_id "CUFF.11901"; transcript_id "CUFF.11901.1"; exon_number "1"; FPKM "1.1791522720"; frac "0.191790"; conf_lo "0.627534"; conf_hi "1.730771"; cov "6.920129";
Chr1	Cufflinks	exon	27941163	27941551	246	+	.	gene_id "CUFF.11901"; transcript_id "CUFF.11901.1"; exon_number "2"; FPKM "1.1791522720"; frac "0.191790"; conf_lo "0.627534"; conf_hi "1.730771"; cov "6.920129";
Chr1	Cufflinks	exon	27941707	27941828	246	+	.	gene_id "CUFF.11901"; transcript_id "CUFF.11901.1"; exon_number "3"; FPKM "1.1791522720"; frac "0.191790"; conf_lo "0.627534"; conf_hi "1.730771"; cov "6.920129";
Chr1	Cufflinks	exon	27941960	27942155	246	+	.	gene_id "CUFF.11901"; transcript_id "CUFF.11901.1"; exon_number "4"; FPKM "1.1791522720"; frac "0.191790"; conf_lo "0.627534"; conf_hi "1.730771"; cov "6.920129";
Chr1	Cufflinks	exon	27942262	27942379	246	+	.	gene_id "CUFF.11901"; transcript_id "CUFF.11901.1"; exon_number "5"; FPKM "1.1791522720"; frac "0.191790"; conf_lo "0.627534"; conf_hi "1.730771"; cov "6.920129";
Chr1	Cufflinks	exon	27942470	27942517	246	+	.	gene_id "CUFF.11901"; transcript_id "CUFF.11901.1"; exon_number "6"; FPKM "1.1791522720"; frac "0.191790"; conf_lo "0.627534"; conf_hi "1.730771"; cov "6.920129";
Chr1	Cufflinks	exon	27942612	27943072	246	+	.	gene_id "CUFF.11901"; transcript_id "CUFF.11901.1"; exon_number "7"; FPKM "1.1791522720"; frac "0.191790"; conf_lo "0.627534"; conf_hi "1.730771"; cov "6.920129";
Chr1	Cufflinks	transcript	27940673	27943204	1000	+	.	gene_id "CUFF.11901"; transcript_id "AT1G74320.1"; FPKM "4.7932932137"; frac "0.808210"; conf_lo "3.861383"; conf_hi "5.725203"; cov "28.130555"; full_read_support "yes";
Chr1	Cufflinks	exon	27940673	27940874	1000	+	.	gene_id "CUFF.11901"; transcript_id "AT1G74320.1"; exon_number "1"; FPKM "4.7932932137"; frac "0.808210"; conf_lo "3.861383"; conf_hi "5.725203"; cov "28.130555";
Chr1	Cufflinks	exon	27941163	27941551	1000	+	.	gene_id "CUFF.11901"; transcript_id "AT1G74320.1"; exon_number "2"; FPKM "4.7932932137"; frac "0.808210"; conf_lo "3.861383"; conf_hi "5.725203"; cov "28.130555";
Chr1	Cufflinks	exon	27941707	27941828	1000	+	.	gene_id "CUFF.11901"; transcript_id "AT1G74320.1"; exon_number "3"; FPKM "4.7932932137"; frac "0.808210"; conf_lo "3.861383"; conf_hi "5.725203"; cov "28.130555";
Chr1	Cufflinks	exon	27941960	27942155	1000	+	.	gene_id "CUFF.11901"; transcript_id "AT1G74320.1"; exon_number "4"; FPKM "4.7932932137"; frac "0.808210"; conf_lo "3.861383"; conf_hi "5.725203"; cov "28.130555";
Chr1	Cufflinks	exon	27942262	27942379	1000	+	.	gene_id "CUFF.11901"; transcript_id "AT1G74320.1"; exon_number "5"; FPKM "4.7932932137"; frac "0.808210"; conf_lo "3.861383"; conf_hi "5.725203"; cov "28.130555";
Chr1	Cufflinks	exon	27942470	27942517	1000	+	.	gene_id "CUFF.11901"; transcript_id "AT1G74320.1"; exon_number "6"; FPKM "4.7932932137"; frac "0.808210"; conf_lo "3.861383"; conf_hi "5.725203"; cov "28.130555";
Chr1	Cufflinks	exon	27942612	27942712	1000	+	.	gene_id "CUFF.11901"; transcript_id "AT1G74320.1"; exon_number "7"; FPKM "4.7932932137"; frac "0.808210"; conf_lo "3.861383"; conf_hi "5.725203"; cov "28.130555";
Chr1	Cufflinks	exon	27942796	27943204	1000	+	.	gene_id "CUFF.11901"; transcript_id "AT1G74320.1"; exon_number "8"; FPKM "4.7932932137"; frac "0.808210"; conf_lo "3.861383"; conf_hi "5.725203"; cov "28.130555";
Chr1	Cufflinks	transcript	27943462	27947109	252	-	.	gene_id "CUFF.11902"; transcript_id "AT1G74330.2"; FPKM "0.6584019289"; frac "0.176824"; conf_lo "0.316177"; conf_hi "1.000627"; cov "3.866729"; full_read_support "yes";
Chr1	Cufflinks	exon	27943462	27943554	252	-	.	gene_id "CUFF.11902"; transcript_id "AT1G74330.2"; exon_number "1"; FPKM "0.6584019289"; frac "0.176824"; conf_lo "0.316177"; conf_hi "1.000627"; cov "3.866729";
Chr1	Cufflinks	exon	27943790	27943913	252	-	.	gene_id "CUFF.11902"; transcript_id "AT1G74330.2"; exon_number "2"; FPKM "0.6584019289"; frac "0.176824"; conf_lo "0.316177"; conf_hi "1.000627"; cov "3.866729";
Chr1	Cufflinks	exon	27944436	27944966	252	-	.	gene_id "CUFF.11902"; transcript_id "AT1G74330.2"; exon_number "3"; FPKM "0.6584019289"; frac "0.176824"; conf_lo "0.316177"; conf_hi "1.000627"; cov "3.866729";
Chr1	Cufflinks	exon	27945071	27945155	252	-	.	gene_id "CUFF.11902"; transcript_id "AT1G74330.2"; exon_number "4"; FPKM "0.6584019289"; frac "0.176824"; conf_lo "0.316177"; conf_hi "1.000627"; cov "3.866729";
Chr1	Cufflinks	exon	27945360	27945457	252	-	.	gene_id "CUFF.11902"; transcript_id "AT1G74330.2"; exon_number "5"; FPKM "0.6584019289"; frac "0.176824"; conf_lo "0.316177"; conf_hi "1.000627"; cov "3.866729";
Chr1	Cufflinks	exon	27945588	27945815	252	-	.	gene_id "CUFF.11902"; transcript_id "AT1G74330.2"; exon_number "6"; FPKM "0.6584019289"; frac "0.176824"; conf_lo "0.316177"; conf_hi "1.000627"; cov "3.866729";
Chr1	Cufflinks	exon	27945938	27946261	252	-	.	gene_id "CUFF.11902"; transcript_id "AT1G74330.2"; exon_number "7"; FPKM "0.6584019289"; frac "0.176824"; conf_lo "0.316177"; conf_hi "1.000627"; cov "3.866729";
Chr1	Cufflinks	exon	27946359	27946643	252	-	.	gene_id "CUFF.11902"; transcript_id "AT1G74330.2"; exon_number "8"; FPKM "0.6584019289"; frac "0.176824"; conf_lo "0.316177"; conf_hi "1.000627"; cov "3.866729";
Chr1	Cufflinks	exon	27946732	27947109	252	-	.	gene_id "CUFF.11902"; transcript_id "AT1G74330.2"; exon_number "9"; FPKM "0.6584019289"; frac "0.176824"; conf_lo "0.316177"; conf_hi "1.000627"; cov "3.866729";
Chr1	Cufflinks	transcript	27943618	27947109	1	-	.	gene_id "CUFF.11902"; transcript_id "AT1G74330.1"; FPKM "0.0000000000"; frac "0.000000"; conf_lo "0.000000"; conf_hi "0.053713"; cov "0.000000"; full_read_support "no";
Chr1	Cufflinks	exon	27943618	27943664	1	-	.	gene_id "CUFF.11902"; transcript_id "AT1G74330.1"; exon_number "1"; FPKM "0.0000000000"; frac "0.000000"; conf_lo "0.000000"; conf_hi "0.053713"; cov "0.000000";
Chr1	Cufflinks	exon	27943790	27943913	1	-	.	gene_id "CUFF.11902"; transcript_id "AT1G74330.1"; exon_number "2"; FPKM "0.0000000000"; frac "0.000000"; conf_lo "0.000000"; conf_hi "0.053713"; cov "0.000000";
Chr1	Cufflinks	exon	27944436	27944966	1	-	.	gene_id "CUFF.11902"; transcript_id "AT1G74330.1"; exon_number "3"; FPKM "0.0000000000"; frac "0.000000"; conf_lo "0.000000"; conf_hi "0.053713"; cov "0.000000";
Chr1	Cufflinks	exon	27945071	27945155	1	-	.	gene_id "CUFF.11902"; transcript_id "AT1G74330.1"; exon_number "4"; FPKM "0.0000000000"; frac "0.000000"; conf_lo "0.000000"; conf_hi "0.053713"; cov "0.000000";
Chr1	Cufflinks	exon	27945360	27945457	1	-	.	gene_id "CUFF.11902"; transcript_id "AT1G74330.1"; exon_number "5"; FPKM "0.0000000000"; frac "0.000000"; conf_lo "0.000000"; conf_hi "0.053713"; cov "0.000000";
Chr1	Cufflinks	exon	27945588	27945815	1	-	.	gene_id "CUFF.11902"; transcript_id "AT1G74330.1"; exon_number "6"; FPKM "0.0000000000"; frac "0.000000"; conf_lo "0.000000"; conf_hi "0.053713"; cov "0.000000";
Chr1	Cufflinks	exon	27945938	27946261	1	-	.	gene_id "CUFF.11902"; transcript_id "AT1G74330.1"; exon_number "7"; FPKM "0.0000000000"; frac "0.000000"; conf_lo "0.000000"; conf_hi "0.053713"; cov "0.000000";
Chr1	Cufflinks	exon	27946359	27946643	1	-	.	gene_id "CUFF.11902"; transcript_id "AT1G74330.1"; exon_number "8"; FPKM "0.0000000000"; frac "0.000000"; conf_lo "0.000000"; conf_hi "0.053713"; cov "0.000000";
Chr1	Cufflinks	exon	27946732	27947109	1	-	.	gene_id "CUFF.11902"; transcript_id "AT1G74330.1"; exon_number "9"; FPKM "0.0000000000"; frac "0.000000"; conf_lo "0.000000"; conf_hi "0.053713"; cov "0.000000";
Chr1	Cufflinks	transcript	27944091	27947320	1000	-	.	gene_id "CUFF.11902"; transcript_id "CUFF.11902.3"; FPKM "2.6105198064"; frac "0.823176"; conf_lo "2.078265"; conf_hi "3.142775"; cov "15.331322"; full_read_support "yes";
Chr1	Cufflinks	exon	27944091	27944966	1000	-	.	gene_id "CUFF.11902"; transcript_id "CUFF.11902.3"; exon_number "1"; FPKM "2.6105198064"; frac "0.823176"; conf_lo "2.078265"; conf_hi "3.142775"; cov "15.331322";
Chr1	Cufflinks	exon	27945071	27945155	1000	-	.	gene_id "CUFF.11902"; transcript_id "CUFF.11902.3"; exon_number "2"; FPKM "2.6105198064"; frac "0.823176"; conf_lo "2.078265"; conf_hi "3.142775"; cov "15.331322";
Chr1	Cufflinks	exon	27945360	27945457	1000	-	.	gene_id "CUFF.11902"; transcript_id "CUFF.11902.3"; exon_number "3"; FPKM "2.6105198064"; frac "0.823176"; conf_lo "2.078265"; conf_hi "3.142775"; cov "15.331322";
Chr1	Cufflinks	exon	27945588	27945815	1000	-	.	gene_id "CUFF.11902"; transcript_id "CUFF.11902.3"; exon_number "4"; FPKM "2.6105198064"; frac "0.823176"; conf_lo "2.078265"; conf_hi "3.142775"; cov "15.331322";
Chr1	Cufflinks	exon	27945938	27946261	1000	-	.	gene_id "CUFF.11902"; transcript_id "CUFF.11902.3"; exon_number "5"; FPKM "2.6105198064"; frac "0.823176"; conf_lo "2.078265"; conf_hi "3.142775"; cov "15.331322";
Chr1	Cufflinks	exon	27946359	27946643	1000	-	.	gene_id "CUFF.11902"; transcript_id "CUFF.11902.3"; exon_number "6"; FPKM "2.6105198064"; frac "0.823176"; conf_lo "2.078265"; conf_hi "3.142775"; cov "15.331322";
Chr1	Cufflinks	exon	27946732	27947320	1000	-	.	gene_id "CUFF.11902"; transcript_id "CUFF.11902.3"; exon_number "7"; FPKM "2.6105198064"; frac "0.823176"; conf_lo "2.078265"; conf_hi "3.142775"; cov "15.331322";
Chr1	Cufflinks	transcript	27954231	27958114	1000	+	.	gene_id "CUFF.11903"; transcript_id "AT1G74360.1"; FPKM "0.9144932875"; frac "0.225108"; conf_lo "0.673755"; conf_hi "1.155232"; cov "5.368620"; full_read_support "yes";
Chr1	Cufflinks	exon	27954231	27954386	1000	+	.	gene_id "CUFF.11903"; transcript_id "AT1G74360.1"; exon_number "1"; FPKM "0.9144932875"; frac "0.225108"; conf_lo "0.673755"; conf_hi "1.155232"; cov "5.368620";
Chr1	Cufflinks	exon	27954679	27958114	1000	+	.	gene_id "CUFF.11903"; transcript_id "AT1G74360.1"; exon_number "2"; FPKM "0.9144932875"; frac "0.225108"; conf_lo "0.673755"; conf_hi "1.155232"; cov "5.368620";
Chr1	Cufflinks	transcript	27958086	27959366	1000	-	.	gene_id "AT1G74370"; transcript_id "AT1G74370.1"; FPKM "11.5364653769"; frac "0.774892"; conf_lo "9.853110"; conf_hi "13.219821"; cov "67.725924"; full_read_support "yes";
Chr1	Cufflinks	exon	27958086	27959030	1000	-	.	gene_id "AT1G74370"; transcript_id "AT1G74370.1"; exon_number "1"; FPKM "11.5364653769"; frac "0.774892"; conf_lo "9.853110"; conf_hi "13.219821"; cov "67.725924";
Chr1	Cufflinks	exon	27959187	27959366	1000	-	.	gene_id "AT1G74370"; transcript_id "AT1G74370.1"; exon_number "2"; FPKM "11.5364653769"; frac "0.774892"; conf_lo "9.853110"; conf_hi "13.219821"; cov "67.725924";
Chr1	Cufflinks	transcript	27959544	27961390	230	+	.	gene_id "CUFF.11904"; transcript_id "CUFF.11904.1"; FPKM "3.8916836170"; frac "0.184735"; conf_lo "2.947941"; conf_hi "4.835427"; cov "22.847406"; full_read_support "yes";
Chr1	Cufflinks	exon	27959544	27961390	230	+	.	gene_id "CUFF.11904"; transcript_id "CUFF.11904.1"; exon_number "1"; FPKM "3.8916836170"; frac "0.184735"; conf_lo "2.947941"; conf_hi "4.835427"; cov "22.847406";
Chr1	Cufflinks	transcript	27959578	27961454	1000	+	.	gene_id "CUFF.11904"; transcript_id "AT1G74380.1"; FPKM "16.8675424120"; frac "0.815265"; conf_lo "15.152858"; conf_hi "18.582227"; cov "99.026446"; full_read_support "yes";
Chr1	Cufflinks	exon	27959578	27961454	1000	+	.	gene_id "CUFF.11904"; transcript_id "AT1G74380.1"; exon_number "1"; FPKM "16.8675424120"; frac "0.815265"; conf_lo "15.152858"; conf_hi "18.582227"; cov "99.026446";
Chr1	Cufflinks	transcript	27961537	27963847	1000	-	.	gene_id "CUFF.11905"; transcript_id "AT1G74390.1"; FPKM "3.4745331944"; frac "0.408327"; conf_lo "2.778339"; conf_hi "4.170727"; cov "20.386410"; full_read_support "yes";
Chr1	Cufflinks	exon	27961537	27962000	1000	-	.	gene_id "CUFF.11905"; transcript_id "AT1G74390.1"; exon_number "1"; FPKM "3.4745331944"; frac "0.408327"; conf_lo "2.778339"; conf_hi "4.170727"; cov "20.386410";
Chr1	Cufflinks	exon	27962094	27962815	1000	-	.	gene_id "CUFF.11905"; transcript_id "AT1G74390.1"; exon_number "2"; FPKM "3.4745331944"; frac "0.408327"; conf_lo "2.778339"; conf_hi "4.170727"; cov "20.386410";
Chr1	Cufflinks	exon	27963012	27963075	1000	-	.	gene_id "CUFF.11905"; transcript_id "AT1G74390.1"; exon_number "3"; FPKM "3.4745331944"; frac "0.408327"; conf_lo "2.778339"; conf_hi "4.170727"; cov "20.386410";
Chr1	Cufflinks	exon	27963159	27963205	1000	-	.	gene_id "CUFF.11905"; transcript_id "AT1G74390.1"; exon_number "4"; FPKM "3.4745331944"; frac "0.408327"; conf_lo "2.778339"; conf_hi "4.170727"; cov "20.386410";
Chr1	Cufflinks	exon	27963309	27963466	1000	-	.	gene_id "CUFF.11905"; transcript_id "AT1G74390.1"; exon_number "5"; FPKM "3.4745331944"; frac "0.408327"; conf_lo "2.778339"; conf_hi "4.170727"; cov "20.386410";
Chr1	Cufflinks	exon	27963538	27963847	1000	-	.	gene_id "CUFF.11905"; transcript_id "AT1G74390.1"; exon_number "6"; FPKM "3.4745331944"; frac "0.408327"; conf_lo "2.778339"; conf_hi "4.170727"; cov "20.386410";
Chr1	Cufflinks	transcript	27961537	27963847	1	-	.	gene_id "CUFF.11905"; transcript_id "AT1G74390.2"; FPKM "0.0000000000"; frac "0.000000"; conf_lo "0.000000"; conf_hi "0.066608"; cov "0.000000"; full_read_support "no";
Chr1	Cufflinks	exon	27961537	27962000	1	-	.	gene_id "CUFF.11905"; transcript_id "AT1G74390.2"; exon_number "1"; FPKM "0.0000000000"; frac "0.000000"; conf_lo "0.000000"; conf_hi "0.066608"; cov "0.000000";
Chr1	Cufflinks	exon	27962094	27962815	1	-	.	gene_id "CUFF.11905"; transcript_id "AT1G74390.2"; exon_number "2"; FPKM "0.0000000000"; frac "0.000000"; conf_lo "0.000000"; conf_hi "0.066608"; cov "0.000000";
Chr1	Cufflinks	exon	27963045	27963075	1	-	.	gene_id "CUFF.11905"; transcript_id "AT1G74390.2"; exon_number "3"; FPKM "0.0000000000"; frac "0.000000"; conf_lo "0.000000"; conf_hi "0.066608"; cov "0.000000";
Chr1	Cufflinks	exon	27963159	27963205	1	-	.	gene_id "CUFF.11905"; transcript_id "AT1G74390.2"; exon_number "4"; FPKM "0.0000000000"; frac "0.000000"; conf_lo "0.000000"; conf_hi "0.066608"; cov "0.000000";
Chr1	Cufflinks	exon	27963309	27963466	1	-	.	gene_id "CUFF.11905"; transcript_id "AT1G74390.2"; exon_number "5"; FPKM "0.0000000000"; frac "0.000000"; conf_lo "0.000000"; conf_hi "0.066608"; cov "0.000000";
Chr1	Cufflinks	exon	27963538	27963847	1	-	.	gene_id "CUFF.11905"; transcript_id "AT1G74390.2"; exon_number "6"; FPKM "0.0000000000"; frac "0.000000"; conf_lo "0.000000"; conf_hi "0.066608"; cov "0.000000";
Chr1	Cufflinks	transcript	27984604	27984713	1	-	.	gene_id "CUFF.11906"; transcript_id "AT1G74453.1"; FPKM "0.0000000000"; frac "0.000000"; conf_lo "0.000000"; conf_hi "0.928155"; cov "0.000000"; full_read_support "no";
Chr1	Cufflinks	exon	27984604	27984713	1	-	.	gene_id "CUFF.11906"; transcript_id "AT1G74453.1"; exon_number "1"; FPKM "0.0000000000"; frac "0.000000"; conf_lo "0.000000"; conf_hi "0.928155"; cov "0.000000";
Chr1	Cufflinks	transcript	27984745	27984826	1	-	.	gene_id "AT1G74456"; transcript_id "AT1G74456.1"; FPKM "0.0000000000"; frac "0.000000"; conf_lo "0.000000"; conf_hi "1.245086"; cov "0.000000"; full_read_support "no";
Chr1	Cufflinks	exon	27984745	27984826	1	-	.	gene_id "AT1G74456"; transcript_id "AT1G74456.1"; exon_number "1"; FPKM "0.0000000000"; frac "0.000000"; conf_lo "0.000000"; conf_hi "1.245086"; cov "0.000000";
Chr1	Cufflinks	transcript	27963455	27984197	521	+	.	gene_id "CUFF.11907"; transcript_id "CUFF.11907.1"; FPKM "1.8013133444"; frac "0.184245"; conf_lo "1.094545"; conf_hi "2.508082"; cov "10.568992"; full_read_support "yes";
Chr1	Cufflinks	exon	27963455	27963463	521	+	.	gene_id "CUFF.11907"; transcript_id "CUFF.11907.1"; exon_number "1"; FPKM "1.8013133444"; frac "0.184245"; conf_lo "1.094545"; conf_hi "2.508082"; cov "10.568992";
Chr1	Cufflinks	exon	27982645	27984197	521	+	.	gene_id "CUFF.11907"; transcript_id "CUFF.11907.1"; exon_number "2"; FPKM "1.8013133444"; frac "0.184245"; conf_lo "1.094545"; conf_hi "2.508082"; cov "10.568992";
Chr1	Cufflinks	transcript	27982509	27984280	1000	+	.	gene_id "CUFF.11907"; transcript_id "AT1G74450.1"; FPKM "3.4514533638"; frac "0.407428"; conf_lo "2.653772"; conf_hi "4.249134"; cov "20.250992"; full_read_support "yes";
Chr1	Cufflinks	exon	27982509	27984280	1000	+	.	gene_id "CUFF.11907"; transcript_id "AT1G74450.1"; exon_number "1"; FPKM "3.4514533638"; frac "0.407428"; conf_lo "2.653772"; conf_hi "4.249134"; cov "20.250992";
Chr1	Cufflinks	transcript	27963953	27965341	1000	+	.	gene_id "AT1G74400"; transcript_id "AT1G74400.1"; FPKM "1.4158741523"; frac "1.000000"; conf_lo "0.920388"; conf_hi "1.911360"; cov "8.307309"; full_read_support "yes";
Chr1	Cufflinks	exon	27963953	27965341	1000	+	.	gene_id "AT1G74400"; transcript_id "AT1G74400.1"; exon_number "1"; FPKM "1.4158741523"; frac "1.000000"; conf_lo "0.920388"; conf_hi "1.911360"; cov "8.307309";
Chr1	Cufflinks	transcript	27965551	27967926	1000	+	.	gene_id "CUFF.11908"; transcript_id "AT1G74410.1"; FPKM "3.1093083586"; frac "0.694827"; conf_lo "2.243024"; conf_hi "3.975592"; cov "18.253145"; full_read_support "yes";
Chr1	Cufflinks	exon	27965551	27965843	1000	+	.	gene_id "CUFF.11908"; transcript_id "AT1G74410.1"; exon_number "1"; FPKM "3.1093083586"; frac "0.694827"; conf_lo "2.243024"; conf_hi "3.975592"; cov "18.253145";
Chr1	Cufflinks	exon	27966260	27966438	1000	+	.	gene_id "CUFF.11908"; transcript_id "AT1G74410.1"; exon_number "2"; FPKM "3.1093083586"; frac "0.694827"; conf_lo "2.243024"; conf_hi "3.975592"; cov "18.253145";
Chr1	Cufflinks	exon	27966910	27966993	1000	+	.	gene_id "CUFF.11908"; transcript_id "AT1G74410.1"; exon_number "3"; FPKM "3.1093083586"; frac "0.694827"; conf_lo "2.243024"; conf_hi "3.975592"; cov "18.253145";
Chr1	Cufflinks	exon	27967314	27967472	1000	+	.	gene_id "CUFF.11908"; transcript_id "AT1G74410.1"; exon_number "4"; FPKM "3.1093083586"; frac "0.694827"; conf_lo "2.243024"; conf_hi "3.975592"; cov "18.253145";
Chr1	Cufflinks	exon	27967553	27967926	1000	+	.	gene_id "CUFF.11908"; transcript_id "AT1G74410.1"; exon_number "5"; FPKM "3.1093083586"; frac "0.694827"; conf_lo "2.243024"; conf_hi "3.975592"; cov "18.253145";
Chr1	Cufflinks	transcript	27967771	27969879	1000	-	.	gene_id "AT1G74420"; transcript_id "AT1G74420.1"; FPKM "0.7161350856"; frac "0.305173"; conf_lo "0.410763"; conf_hi "1.021508"; cov "4.204060"; full_read_support "yes";
Chr1	Cufflinks	exon	27967771	27969333	1000	-	.	gene_id "AT1G74420"; transcript_id "AT1G74420.1"; exon_number "1"; FPKM "0.7161350856"; frac "0.305173"; conf_lo "0.410763"; conf_hi "1.021508"; cov "4.204060";
Chr1	Cufflinks	exon	27969547	27969879	1000	-	.	gene_id "AT1G74420"; transcript_id "AT1G74420.1"; exon_number "2"; FPKM "0.7161350856"; frac "0.305173"; conf_lo "0.410763"; conf_hi "1.021508"; cov "4.204060";
Chr1	Cufflinks	transcript	27967894	27969803	1	-	.	gene_id "AT1G74420"; transcript_id "AT1G74420.2"; FPKM "0.0000000000"; frac "0.000000"; conf_lo "0.000000"; conf_hi "0.067623"; cov "0.000000"; full_read_support "no";
Chr1	Cufflinks	exon	27967894	27969345	1	-	.	gene_id "AT1G74420"; transcript_id "AT1G74420.2"; exon_number "1"; FPKM "0.0000000000"; frac "0.000000"; conf_lo "0.000000"; conf_hi "0.067623"; cov "0.000000";
Chr1	Cufflinks	exon	27969547	27969803	1	-	.	gene_id "AT1G74420"; transcript_id "AT1G74420.2"; exon_number "2"; FPKM "0.0000000000"; frac "0.000000"; conf_lo "0.000000"; conf_hi "0.067623"; cov "0.000000";
Chr1	Cufflinks	transcript	27975179	27977434	1000	+	.	gene_id "AT1G74430"; transcript_id "AT1G74430.1"; FPKM "2.8507105487"; frac "0.649342"; conf_lo "2.112701"; conf_hi "3.588720"; cov "16.721677"; full_read_support "yes";
Chr1	Cufflinks	exon	27975179	27975541	1000	+	.	gene_id "AT1G74430"; transcript_id "AT1G74430.1"; exon_number "1"; FPKM "2.8507105487"; frac "0.649342"; conf_lo "2.112701"; conf_hi "3.588720"; cov "16.721677";
Chr1	Cufflinks	exon	27976308	27976437	1000	+	.	gene_id "AT1G74430"; transcript_id "AT1G74430.1"; exon_number "2"; FPKM "2.8507105487"; frac "0.649342"; conf_lo "2.112701"; conf_hi "3.588720"; cov "16.721677";
Chr1	Cufflinks	exon	27976566	27977434	1000	+	.	gene_id "AT1G74430"; transcript_id "AT1G74430.1"; exon_number "3"; FPKM "2.8507105487"; frac "0.649342"; conf_lo "2.112701"; conf_hi "3.588720"; cov "16.721677";
Chr1	Cufflinks	transcript	27976346	27980410	552	-	.	gene_id "CUFF.11909"; transcript_id "CUFF.11909.1"; FPKM "0.5712672984"; frac "0.140196"; conf_lo "0.235253"; conf_hi "0.907281"; cov "3.350936"; full_read_support "no";
Chr1	Cufflinks	exon	27976346	27976819	552	-	.	gene_id "CUFF.11909"; transcript_id "CUFF.11909.1"; exon_number "1"; FPKM "0.5712672984"; frac "0.140196"; conf_lo "0.235253"; conf_hi "0.907281"; cov "3.350936";
Chr1	Cufflinks	exon	27976991	27977203	552	-	.	gene_id "CUFF.11909"; transcript_id "CUFF.11909.1"; exon_number "2"; FPKM "0.5712672984"; frac "0.140196"; conf_lo "0.235253"; conf_hi "0.907281"; cov "3.350936";
Chr1	Cufflinks	exon	27979197	27979336	552	-	.	gene_id "CUFF.11909"; transcript_id "CUFF.11909.1"; exon_number "3"; FPKM "0.5712672984"; frac "0.140196"; conf_lo "0.235253"; conf_hi "0.907281"; cov "3.350936";
Chr1	Cufflinks	exon	27979416	27979638	552	-	.	gene_id "CUFF.11909"; transcript_id "CUFF.11909.1"; exon_number "4"; FPKM "0.5712672984"; frac "0.140196"; conf_lo "0.235253"; conf_hi "0.907281"; cov "3.350936";
Chr1	Cufflinks	exon	27980009	27980410	552	-	.	gene_id "CUFF.11909"; transcript_id "CUFF.11909.1"; exon_number "5"; FPKM "0.5712672984"; frac "0.140196"; conf_lo "0.235253"; conf_hi "0.907281"; cov "3.350936";
Chr1	Cufflinks	transcript	27976502	27980404	1	-	.	gene_id "CUFF.11909"; transcript_id "AT1G74440.1"; FPKM "0.0000000000"; frac "0.000000"; conf_lo "0.000000"; conf_hi "0.101812"; cov "0.000000"; full_read_support "no";
Chr1	Cufflinks	exon	27976502	27976819	1	-	.	gene_id "CUFF.11909"; transcript_id "AT1G74440.1"; exon_number "1"; FPKM "0.0000000000"; frac "0.000000"; conf_lo "0.000000"; conf_hi "0.101812"; cov "0.000000";
Chr1	Cufflinks	exon	27976991	27977203	1	-	.	gene_id "CUFF.11909"; transcript_id "AT1G74440.1"; exon_number "2"; FPKM "0.0000000000"; frac "0.000000"; conf_lo "0.000000"; conf_hi "0.101812"; cov "0.000000";
Chr1	Cufflinks	exon	27979197	27979336	1	-	.	gene_id "CUFF.11909"; transcript_id "AT1G74440.1"; exon_number "3"; FPKM "0.0000000000"; frac "0.000000"; conf_lo "0.000000"; conf_hi "0.101812"; cov "0.000000";
Chr1	Cufflinks	exon	27979416	27979487	1	-	.	gene_id "CUFF.11909"; transcript_id "AT1G74440.1"; exon_number "4"; FPKM "0.0000000000"; frac "0.000000"; conf_lo "0.000000"; conf_hi "0.101812"; cov "0.000000";
Chr1	Cufflinks	exon	27979576	27979638	1	-	.	gene_id "CUFF.11909"; transcript_id "AT1G74440.1"; exon_number "5"; FPKM "0.0000000000"; frac "0.000000"; conf_lo "0.000000"; conf_hi "0.101812"; cov "0.000000";
Chr1	Cufflinks	exon	27980009	27980404	1	-	.	gene_id "CUFF.11909"; transcript_id "AT1G74440.1"; exon_number "6"; FPKM "0.0000000000"; frac "0.000000"; conf_lo "0.000000"; conf_hi "0.101812"; cov "0.000000";
Chr1	Cufflinks	transcript	27978567	27980342	1000	-	.	gene_id "CUFF.11909"; transcript_id "CUFF.11909.3"; FPKM "1.0332570811"; frac "0.210462"; conf_lo "0.552229"; conf_hi "1.514285"; cov "6.060872"; full_read_support "yes";
Chr1	Cufflinks	exon	27978567	27979336	1000	-	.	gene_id "CUFF.11909"; transcript_id "CUFF.11909.3"; exon_number "1"; FPKM "1.0332570811"; frac "0.210462"; conf_lo "0.552229"; conf_hi "1.514285"; cov "6.060872";
Chr1	Cufflinks	exon	27979416	27979487	1000	-	.	gene_id "CUFF.11909"; transcript_id "CUFF.11909.3"; exon_number "2"; FPKM "1.0332570811"; frac "0.210462"; conf_lo "0.552229"; conf_hi "1.514285"; cov "6.060872";
Chr1	Cufflinks	exon	27979576	27979638	1000	-	.	gene_id "CUFF.11909"; transcript_id "CUFF.11909.3"; exon_number "3"; FPKM "1.0332570811"; frac "0.210462"; conf_lo "0.552229"; conf_hi "1.514285"; cov "6.060872";
Chr1	Cufflinks	exon	27980009	27980342	1000	-	.	gene_id "CUFF.11909"; transcript_id "CUFF.11909.3"; exon_number "4"; FPKM "1.0332570811"; frac "0.210462"; conf_lo "0.552229"; conf_hi "1.514285"; cov "6.060872";
Chr1	Cufflinks	transcript	27982131	27982280	1	-	.	gene_id "AT1G74448"; transcript_id "AT1G74448.1"; FPKM "0.0000000000"; frac "0.000000"; conf_lo "0.000000"; conf_hi "0.000000"; cov "0.000000"; full_read_support "no";
Chr1	Cufflinks	exon	27982131	27982280	1	-	.	gene_id "AT1G74448"; transcript_id "AT1G74448.1"; exon_number "1"; FPKM "0.0000000000"; frac "0.000000"; conf_lo "0.000000"; conf_hi "0.000000"; cov "0.000000";
Chr1	Cufflinks	transcript	27985957	27986536	1	+	.	gene_id "AT1G74457"; transcript_id "AT1G74457.1"; FPKM "0.0000000000"; frac "0.000000"; conf_lo "0.000000"; conf_hi "0.000000"; cov "0.000000"; full_read_support "no";
Chr1	Cufflinks	exon	27985957	27986024	1	+	.	gene_id "AT1G74457"; transcript_id "AT1G74457.1"; exon_number "1"; FPKM "0.0000000000"; frac "0.000000"; conf_lo "0.000000"; conf_hi "0.000000"; cov "0.000000";
Chr1	Cufflinks	exon	27986130	27986197	1	+	.	gene_id "AT1G74457"; transcript_id "AT1G74457.1"; exon_number "2"; FPKM "0.0000000000"; frac "0.000000"; conf_lo "0.000000"; conf_hi "0.000000"; cov "0.000000";
Chr1	Cufflinks	exon	27986285	27986335	1	+	.	gene_id "AT1G74457"; transcript_id "AT1G74457.1"; exon_number "3"; FPKM "0.0000000000"; frac "0.000000"; conf_lo "0.000000"; conf_hi "0.000000"; cov "0.000000";
Chr1	Cufflinks	exon	27986450	27986536	1	+	.	gene_id "AT1G74457"; transcript_id "AT1G74457.1"; exon_number "4"; FPKM "0.0000000000"; frac "0.000000"; conf_lo "0.000000"; conf_hi "0.000000"; cov "0.000000";
Chr1	Cufflinks	transcript	27986811	27987461	211	+	.	gene_id "CUFF.11910"; transcript_id "CUFF.11910.1"; FPKM "1.4165988362"; frac "0.181359"; conf_lo "0.420203"; conf_hi "2.412995"; cov "8.306337"; full_read_support "yes";
Chr1	Cufflinks	exon	27986811	27987313	211	+	.	gene_id "CUFF.11910"; transcript_id "CUFF.11910.1"; exon_number "1"; FPKM "1.4165988362"; frac "0.181359"; conf_lo "0.420203"; conf_hi "2.412995"; cov "8.306337";
Chr1	Cufflinks	exon	27987426	27987461	211	+	.	gene_id "CUFF.11910"; transcript_id "CUFF.11910.1"; exon_number "2"; FPKM "1.4165988362"; frac "0.181359"; conf_lo "0.420203"; conf_hi "2.412995"; cov "8.306337";
Chr1	Cufflinks	transcript	27986957	27987675	1000	+	.	gene_id "CUFF.11910"; transcript_id "AT1G74458.1"; FPKM "6.7101260289"; frac "0.818641"; conf_lo "4.592300"; conf_hi "8.827952"; cov "39.345345"; full_read_support "yes";
Chr1	Cufflinks	exon	27986957	27987164	1000	+	.	gene_id "CUFF.11910"; transcript_id "AT1G74458.1"; exon_number "1"; FPKM "6.7101260289"; frac "0.818641"; conf_lo "4.592300"; conf_hi "8.827952"; cov "39.345345";
Chr1	Cufflinks	exon	27987249	27987313	1000	+	.	gene_id "CUFF.11910"; transcript_id "AT1G74458.1"; exon_number "2"; FPKM "6.7101260289"; frac "0.818641"; conf_lo "4.592300"; conf_hi "8.827952"; cov "39.345345";
Chr1	Cufflinks	exon	27987426	27987675	1000	+	.	gene_id "CUFF.11910"; transcript_id "AT1G74458.1"; exon_number "3"; FPKM "6.7101260289"; frac "0.818641"; conf_lo "4.592300"; conf_hi "8.827952"; cov "39.345345";
Chr1	Cufflinks	transcript	27987961	27989801	1000	-	.	gene_id "AT1G74460"; transcript_id "AT1G74460.1"; FPKM "3.9414605199"; frac "1.000000"; conf_lo "3.072376"; conf_hi "4.810545"; cov "23.093805"; full_read_support "yes";
Chr1	Cufflinks	exon	27987961	27988403	1000	-	.	gene_id "AT1G74460"; transcript_id "AT1G74460.1"; exon_number "1"; FPKM "3.9414605199"; frac "1.000000"; conf_lo "3.072376"; conf_hi "4.810545"; cov "23.093805";
Chr1	Cufflinks	exon	27988591	27988840	1000	-	.	gene_id "AT1G74460"; transcript_id "AT1G74460.1"; exon_number "2"; FPKM "3.9414605199"; frac "1.000000"; conf_lo "3.072376"; conf_hi "4.810545"; cov "23.093805";
Chr1	Cufflinks	exon	27988941	27989180	1000	-	.	gene_id "AT1G74460"; transcript_id "AT1G74460.1"; exon_number "3"; FPKM "3.9414605199"; frac "1.000000"; conf_lo "3.072376"; conf_hi "4.810545"; cov "23.093805";
Chr1	Cufflinks	exon	27989310	27989440	1000	-	.	gene_id "AT1G74460"; transcript_id "AT1G74460.1"; exon_number "4"; FPKM "3.9414605199"; frac "1.000000"; conf_lo "3.072376"; conf_hi "4.810545"; cov "23.093805";
Chr1	Cufflinks	exon	27989540	27989801	1000	-	.	gene_id "AT1G74460"; transcript_id "AT1G74460.1"; exon_number "5"; FPKM "3.9414605199"; frac "1.000000"; conf_lo "3.072376"; conf_hi "4.810545"; cov "23.093805";
Chr1	Cufflinks	transcript	27991165	27993006	1000	+	.	gene_id "CUFF.11911"; transcript_id "AT1G74470.1"; FPKM "240.7023329369"; frac "0.883626"; conf_lo "229.164991"; conf_hi "252.239675"; cov "1412.824300"; full_read_support "yes";
Chr1	Cufflinks	exon	27991165	27991949	1000	+	.	gene_id "CUFF.11911"; transcript_id "AT1G74470.1"; exon_number "1"; FPKM "240.7023329369"; frac "0.883626"; conf_lo "229.164991"; conf_hi "252.239675"; cov "1412.824300";
Chr1	Cufflinks	exon	27992057	27992453	1000	+	.	gene_id "CUFF.11911"; transcript_id "AT1G74470.1"; exon_number "2"; FPKM "240.7023329369"; frac "0.883626"; conf_lo "229.164991"; conf_hi "252.239675"; cov "1412.824300";
Chr1	Cufflinks	exon	27992541	27993006	1000	+	.	gene_id "CUFF.11911"; transcript_id "AT1G74470.1"; exon_number "3"; FPKM "240.7023329369"; frac "0.883626"; conf_lo "229.164991"; conf_hi "252.239675"; cov "1412.824300";
Chr1	Cufflinks	transcript	28139009	28142744	1	-	.	gene_id "CUFF.11912"; transcript_id "AT1G74920.2"; FPKM "0.0000000000"; frac "0.000000"; conf_lo "0.000000"; conf_hi "0.062683"; cov "0.000000"; full_read_support "no";
Chr1	Cufflinks	exon	28139009	28139259	1	-	.	gene_id "CUFF.11912"; transcript_id "AT1G74920.2"; exon_number "1"; FPKM "0.0000000000"; frac "0.000000"; conf_lo "0.000000"; conf_hi "0.062683"; cov "0.000000";
Chr1	Cufflinks	exon	28139362	28139468	1	-	.	gene_id "CUFF.11912"; transcript_id "AT1G74920.2"; exon_number "2"; FPKM "0.0000000000"; frac "0.000000"; conf_lo "0.000000"; conf_hi "0.062683"; cov "0.000000";
Chr1	Cufflinks	exon	28139572	28139632	1	-	.	gene_id "CUFF.11912"; transcript_id "AT1G74920.2"; exon_number "3"; FPKM "0.0000000000"; frac "0.000000"; conf_lo "0.000000"; conf_hi "0.062683"; cov "0.000000";
Chr1	Cufflinks	exon	28139756	28139907	1	-	.	gene_id "CUFF.11912"; transcript_id "AT1G74920.2"; exon_number "4"; FPKM "0.0000000000"; frac "0.000000"; conf_lo "0.000000"; conf_hi "0.062683"; cov "0.000000";
Chr1	Cufflinks	exon	28139996	28140073	1	-	.	gene_id "CUFF.11912"; transcript_id "AT1G74920.2"; exon_number "5"; FPKM "0.0000000000"; frac "0.000000"; conf_lo "0.000000"; conf_hi "0.062683"; cov "0.000000";
Chr1	Cufflinks	exon	28140356	28140469	1	-	.	gene_id "CUFF.11912"; transcript_id "AT1G74920.2"; exon_number "6"; FPKM "0.0000000000"; frac "0.000000"; conf_lo "0.000000"; conf_hi "0.062683"; cov "0.000000";
Chr1	Cufflinks	exon	28140694	28140770	1	-	.	gene_id "CUFF.11912"; transcript_id "AT1G74920.2"; exon_number "7"; FPKM "0.0000000000"; frac "0.000000"; conf_lo "0.000000"; conf_hi "0.062683"; cov "0.000000";
Chr1	Cufflinks	exon	28140947	28141013	1	-	.	gene_id "CUFF.11912"; transcript_id "AT1G74920.2"; exon_number "8"; FPKM "0.0000000000"; frac "0.000000"; conf_lo "0.000000"; conf_hi "0.062683"; cov "0.000000";
Chr1	Cufflinks	exon	28141110	28141175	1	-	.	gene_id "CUFF.11912"; transcript_id "AT1G74920.2"; exon_number "9"; FPKM "0.0000000000"; frac "0.000000"; conf_lo "0.000000"; conf_hi "0.062683"; cov "0.000000";
Chr1	Cufflinks	exon	28141304	28141427	1	-	.	gene_id "CUFF.11912"; transcript_id "AT1G74920.2"; exon_number "10"; FPKM "0.0000000000"; frac "0.000000"; conf_lo "0.000000"; conf_hi "0.062683"; cov "0.000000";
Chr1	Cufflinks	exon	28141511	28141603	1	-	.	gene_id "CUFF.11912"; transcript_id "AT1G74920.2"; exon_number "11"; FPKM "0.0000000000"; frac "0.000000"; conf_lo "0.000000"; conf_hi "0.062683"; cov "0.000000";
Chr1	Cufflinks	exon	28141703	28141851	1	-	.	gene_id "CUFF.11912"; transcript_id "AT1G74920.2"; exon_number "12"; FPKM "0.0000000000"; frac "0.000000"; conf_lo "0.000000"; conf_hi "0.062683"; cov "0.000000";
Chr1	Cufflinks	exon	28141938	28142018	1	-	.	gene_id "CUFF.11912"; transcript_id "AT1G74920.2"; exon_number "13"; FPKM "0.0000000000"; frac "0.000000"; conf_lo "0.000000"; conf_hi "0.062683"; cov "0.000000";
Chr1	Cufflinks	exon	28142122	28142249	1	-	.	gene_id "CUFF.11912"; transcript_id "AT1G74920.2"; exon_number "14"; FPKM "0.0000000000"; frac "0.000000"; conf_lo "0.000000"; conf_hi "0.062683"; cov "0.000000";
Chr1	Cufflinks	exon	28142465	28142744	1	-	.	gene_id "CUFF.11912"; transcript_id "AT1G74920.2"; exon_number "15"; FPKM "0.0000000000"; frac "0.000000"; conf_lo "0.000000"; conf_hi "0.062683"; cov "0.000000";
Chr1	Cufflinks	transcript	28139009	28142744	1000	-	.	gene_id "CUFF.11912"; transcript_id "AT1G74920.1"; FPKM "27.9399435863"; frac "0.116374"; conf_lo "25.732615"; conf_hi "30.147272"; cov "163.996048"; full_read_support "yes";
Chr1	Cufflinks	exon	28139009	28139259	1000	-	.	gene_id "CUFF.11912"; transcript_id "AT1G74920.1"; exon_number "1"; FPKM "27.9399435863"; frac "0.116374"; conf_lo "25.732615"; conf_hi "30.147272"; cov "163.996048";
Chr1	Cufflinks	exon	28139362	28139468	1000	-	.	gene_id "CUFF.11912"; transcript_id "AT1G74920.1"; exon_number "2"; FPKM "27.9399435863"; frac "0.116374"; conf_lo "25.732615"; conf_hi "30.147272"; cov "163.996048";
Chr1	Cufflinks	exon	28139572	28139632	1000	-	.	gene_id "CUFF.11912"; transcript_id "AT1G74920.1"; exon_number "3"; FPKM "27.9399435863"; frac "0.116374"; conf_lo "25.732615"; conf_hi "30.147272"; cov "163.996048";
Chr1	Cufflinks	exon	28139756	28139907	1000	-	.	gene_id "CUFF.11912"; transcript_id "AT1G74920.1"; exon_number "4"; FPKM "27.9399435863"; frac "0.116374"; conf_lo "25.732615"; conf_hi "30.147272"; cov "163.996048";
Chr1	Cufflinks	exon	28139996	28140073	1000	-	.	gene_id "CUFF.11912"; transcript_id "AT1G74920.1"; exon_number "5"; FPKM "27.9399435863"; frac "0.116374"; conf_lo "25.732615"; conf_hi "30.147272"; cov "163.996048";
Chr1	Cufflinks	exon	28140356	28140469	1000	-	.	gene_id "CUFF.11912"; transcript_id "AT1G74920.1"; exon_number "6"; FPKM "27.9399435863"; frac "0.116374"; conf_lo "25.732615"; conf_hi "30.147272"; cov "163.996048";
Chr1	Cufflinks	exon	28140694	28140770	1000	-	.	gene_id "CUFF.11912"; transcript_id "AT1G74920.1"; exon_number "7"; FPKM "27.9399435863"; frac "0.116374"; conf_lo "25.732615"; conf_hi "30.147272"; cov "163.996048";
Chr1	Cufflinks	exon	28140947	28141013	1000	-	.	gene_id "CUFF.11912"; transcript_id "AT1G74920.1"; exon_number "8"; FPKM "27.9399435863"; frac "0.116374"; conf_lo "25.732615"; conf_hi "30.147272"; cov "163.996048";
Chr1	Cufflinks	exon	28141110	28141175	1000	-	.	gene_id "CUFF.11912"; transcript_id "AT1G74920.1"; exon_number "9"; FPKM "27.9399435863"; frac "0.116374"; conf_lo "25.732615"; conf_hi "30.147272"; cov "163.996048";
Chr1	Cufflinks	exon	28141304	28141427	1000	-	.	gene_id "CUFF.11912"; transcript_id "AT1G74920.1"; exon_number "10"; FPKM "27.9399435863"; frac "0.116374"; conf_lo "25.732615"; conf_hi "30.147272"; cov "163.996048";
Chr1	Cufflinks	exon	28141511	28141603	1000	-	.	gene_id "CUFF.11912"; transcript_id "AT1G74920.1"; exon_number "11"; FPKM "27.9399435863"; frac "0.116374"; conf_lo "25.732615"; conf_hi "30.147272"; cov "163.996048";
Chr1	Cufflinks	exon	28141703	28141851	1000	-	.	gene_id "CUFF.11912"; transcript_id "AT1G74920.1"; exon_number "12"; FPKM "27.9399435863"; frac "0.116374"; conf_lo "25.732615"; conf_hi "30.147272"; cov "163.996048";
Chr1	Cufflinks	exon	28141938	28142018	1000	-	.	gene_id "CUFF.11912"; transcript_id "AT1G74920.1"; exon_number "13"; FPKM "27.9399435863"; frac "0.116374"; conf_lo "25.732615"; conf_hi "30.147272"; cov "163.996048";
Chr1	Cufflinks	exon	28142122	28142264	1000	-	.	gene_id "CUFF.11912"; transcript_id "AT1G74920.1"; exon_number "14"; FPKM "27.9399435863"; frac "0.116374"; conf_lo "25.732615"; conf_hi "30.147272"; cov "163.996048";
Chr1	Cufflinks	exon	28142465	28142744	1000	-	.	gene_id "CUFF.11912"; transcript_id "AT1G74920.1"; exon_number "15"; FPKM "27.9399435863"; frac "0.116374"; conf_lo "25.732615"; conf_hi "30.147272"; cov "163.996048";
Chr1	Cufflinks	transcript	27993032	27994178	1	-	.	gene_id "AT1G74480"; transcript_id "AT1G74480.1"; FPKM "0.0000000000"; frac "0.000000"; conf_lo "0.000000"; conf_hi "0.000000"; cov "0.000000"; full_read_support "no";
Chr1	Cufflinks	exon	27993032	27993358	1	-	.	gene_id "AT1G74480"; transcript_id "AT1G74480.1"; exon_number "1"; FPKM "0.0000000000"; frac "0.000000"; conf_lo "0.000000"; conf_hi "0.000000"; cov "0.000000";
Chr1	Cufflinks	exon	27993435	27993805	1	-	.	gene_id "AT1G74480"; transcript_id "AT1G74480.1"; exon_number "2"; FPKM "0.0000000000"; frac "0.000000"; conf_lo "0.000000"; conf_hi "0.000000"; cov "0.000000";
Chr1	Cufflinks	exon	27993886	27994013	1	-	.	gene_id "AT1G74480"; transcript_id "AT1G74480.1"; exon_number "3"; FPKM "0.0000000000"; frac "0.000000"; conf_lo "0.000000"; conf_hi "0.000000"; cov "0.000000";
Chr1	Cufflinks	exon	27994108	27994178	1	-	.	gene_id "AT1G74480"; transcript_id "AT1G74480.1"; exon_number "4"; FPKM "0.0000000000"; frac "0.000000"; conf_lo "0.000000"; conf_hi "0.000000"; cov "0.000000";
Chr1	Cufflinks	transcript	27994700	27996742	1000	-	.	gene_id "CUFF.11913"; transcript_id "AT1G74490.1"; FPKM "1.3281720239"; frac "1.000000"; conf_lo "0.859405"; conf_hi "1.796939"; cov "7.805352"; full_read_support "yes";
Chr1	Cufflinks	exon	27994700	27995151	1000	-	.	gene_id "CUFF.11913"; transcript_id "AT1G74490.1"; exon_number "1"; FPKM "1.3281720239"; frac "1.000000"; conf_lo "0.859405"; conf_hi "1.796939"; cov "7.805352";
Chr1	Cufflinks	exon	27995251	27995511	1000	-	.	gene_id "CUFF.11913"; transcript_id "AT1G74490.1"; exon_number "2"; FPKM "1.3281720239"; frac "1.000000"; conf_lo "0.859405"; conf_hi "1.796939"; cov "7.805352";
Chr1	Cufflinks	exon	27995590	27995725	1000	-	.	gene_id "CUFF.11913"; transcript_id "AT1G74490.1"; exon_number "3"; FPKM "1.3281720239"; frac "1.000000"; conf_lo "0.859405"; conf_hi "1.796939"; cov "7.805352";
Chr1	Cufflinks	exon	27995818	27996140	1000	-	.	gene_id "CUFF.11913"; transcript_id "AT1G74490.1"; exon_number "4"; FPKM "1.3281720239"; frac "1.000000"; conf_lo "0.859405"; conf_hi "1.796939"; cov "7.805352";
Chr1	Cufflinks	exon	27996409	27996742	1000	-	.	gene_id "CUFF.11913"; transcript_id "AT1G74490.1"; exon_number "5"; FPKM "1.3281720239"; frac "1.000000"; conf_lo "0.859405"; conf_hi "1.796939"; cov "7.805352";
Chr1	Cufflinks	transcript	27998175	27998821	1000	-	.	gene_id "CUFF.11914"; transcript_id "AT1G74500.1"; FPKM "13.4019444018"; frac "0.897190"; conf_lo "10.486406"; conf_hi "16.317483"; cov "78.502514"; full_read_support "yes";
Chr1	Cufflinks	exon	27998175	27998447	1000	-	.	gene_id "CUFF.11914"; transcript_id "AT1G74500.1"; exon_number "1"; FPKM "13.4019444018"; frac "0.897190"; conf_lo "10.486406"; conf_hi "16.317483"; cov "78.502514";
Chr1	Cufflinks	exon	27998537	27998821	1000	-	.	gene_id "CUFF.11914"; transcript_id "AT1G74500.1"; exon_number "2"; FPKM "13.4019444018"; frac "0.897190"; conf_lo "10.486406"; conf_hi "16.317483"; cov "78.502514";
Chr1	Cufflinks	transcript	27998233	27998821	105	-	.	gene_id "CUFF.11914"; transcript_id "CUFF.11914.2"; FPKM "1.4136803399"; frac "0.102810"; conf_lo "0.343185"; conf_hi "2.484175"; cov "8.280698"; full_read_support "yes";
Chr1	Cufflinks	exon	27998233	27998821	105	-	.	gene_id "CUFF.11914"; transcript_id "CUFF.11914.2"; exon_number "1"; FPKM "1.4136803399"; frac "0.102810"; conf_lo "0.343185"; conf_hi "2.484175"; cov "8.280698";
Chr1	Cufflinks	transcript	28005365	28007739	1000	+	.	gene_id "CUFF.11915"; transcript_id "AT1G74510.1"; FPKM "2.9672600815"; frac "0.829169"; conf_lo "2.322120"; conf_hi "3.612400"; cov "17.418508"; full_read_support "yes";
Chr1	Cufflinks	exon	28005365	28005523	1000	+	.	gene_id "CUFF.11915"; transcript_id "AT1G74510.1"; exon_number "1"; FPKM "2.9672600815"; frac "0.829169"; conf_lo "2.322120"; conf_hi "3.612400"; cov "17.418508";
Chr1	Cufflinks	exon	28005656	28005724	1000	+	.	gene_id "CUFF.11915"; transcript_id "AT1G74510.1"; exon_number "2"; FPKM "2.9672600815"; frac "0.829169"; conf_lo "2.322120"; conf_hi "3.612400"; cov "17.418508";
Chr1	Cufflinks	exon	28006057	28007739	1000	+	.	gene_id "CUFF.11915"; transcript_id "AT1G74510.1"; exon_number "3"; FPKM "2.9672600815"; frac "0.829169"; conf_lo "2.322120"; conf_hi "3.612400"; cov "17.418508";
Chr1	Cufflinks	transcript	28005551	28007739	177	+	.	gene_id "CUFF.11915"; transcript_id "AT1G74510.2"; FPKM "0.5259226624"; frac "0.170831"; conf_lo "0.237600"; conf_hi "0.814246"; cov "3.087289"; full_read_support "yes";
Chr1	Cufflinks	exon	28005551	28007739	177	+	.	gene_id "CUFF.11915"; transcript_id "AT1G74510.2"; exon_number "1"; FPKM "0.5259226624"; frac "0.170831"; conf_lo "0.237600"; conf_hi "0.814246"; cov "3.087289";
Chr1	Cufflinks	transcript	28007972	28012162	162	-	.	gene_id "CUFF.11916"; transcript_id "CUFF.11916.1"; FPKM "2.2053321928"; frac "0.306608"; conf_lo "1.642756"; conf_hi "2.767909"; cov "12.955398"; full_read_support "no";
Chr1	Cufflinks	exon	28007972	28008186	162	-	.	gene_id "CUFF.11916"; transcript_id "CUFF.11916.1"; exon_number "1"; FPKM "2.2053321928"; frac "0.306608"; conf_lo "1.642756"; conf_hi "2.767909"; cov "12.955398";
Chr1	Cufflinks	exon	28008280	28008523	162	-	.	gene_id "CUFF.11916"; transcript_id "CUFF.11916.1"; exon_number "2"; FPKM "2.2053321928"; frac "0.306608"; conf_lo "1.642756"; conf_hi "2.767909"; cov "12.955398";
Chr1	Cufflinks	exon	28008606	28008728	162	-	.	gene_id "CUFF.11916"; transcript_id "CUFF.11916.1"; exon_number "3"; FPKM "2.2053321928"; frac "0.306608"; conf_lo "1.642756"; conf_hi "2.767909"; cov "12.955398";
Chr1	Cufflinks	exon	28008824	28008850	162	-	.	gene_id "CUFF.11916"; transcript_id "CUFF.11916.1"; exon_number "4"; FPKM "2.2053321928"; frac "0.306608"; conf_lo "1.642756"; conf_hi "2.767909"; cov "12.955398";
Chr1	Cufflinks	exon	28009095	28009830	162	-	.	gene_id "CUFF.11916"; transcript_id "CUFF.11916.1"; exon_number "5"; FPKM "2.2053321928"; frac "0.306608"; conf_lo "1.642756"; conf_hi "2.767909"; cov "12.955398";
Chr1	Cufflinks	exon	28009899	28009973	162	-	.	gene_id "CUFF.11916"; transcript_id "CUFF.11916.1"; exon_number "6"; FPKM "2.2053321928"; frac "0.306608"; conf_lo "1.642756"; conf_hi "2.767909"; cov "12.955398";
Chr1	Cufflinks	exon	28010059	28010124	162	-	.	gene_id "CUFF.11916"; transcript_id "CUFF.11916.1"; exon_number "7"; FPKM "2.2053321928"; frac "0.306608"; conf_lo "1.642756"; conf_hi "2.767909"; cov "12.955398";
Chr1	Cufflinks	exon	28010207	28010284	162	-	.	gene_id "CUFF.11916"; transcript_id "CUFF.11916.1"; exon_number "8"; FPKM "2.2053321928"; frac "0.306608"; conf_lo "1.642756"; conf_hi "2.767909"; cov "12.955398";
Chr1	Cufflinks	exon	28010457	28010570	162	-	.	gene_id "CUFF.11916"; transcript_id "CUFF.11916.1"; exon_number "9"; FPKM "2.2053321928"; frac "0.306608"; conf_lo "1.642756"; conf_hi "2.767909"; cov "12.955398";
Chr1	Cufflinks	exon	28010662	28010750	162	-	.	gene_id "CUFF.11916"; transcript_id "CUFF.11916.1"; exon_number "10"; FPKM "2.2053321928"; frac "0.306608"; conf_lo "1.642756"; conf_hi "2.767909"; cov "12.955398";
Chr1	Cufflinks	exon	28010837	28010877	162	-	.	gene_id "CUFF.11916"; transcript_id "CUFF.11916.1"; exon_number "11"; FPKM "2.2053321928"; frac "0.306608"; conf_lo "1.642756"; conf_hi "2.767909"; cov "12.955398";
Chr1	Cufflinks	exon	28010976	28011040	162	-	.	gene_id "CUFF.11916"; transcript_id "CUFF.11916.1"; exon_number "12"; FPKM "2.2053321928"; frac "0.306608"; conf_lo "1.642756"; conf_hi "2.767909"; cov "12.955398";
Chr1	Cufflinks	exon	28011138	28011304	162	-	.	gene_id "CUFF.11916"; transcript_id "CUFF.11916.1"; exon_number "13"; FPKM "2.2053321928"; frac "0.306608"; conf_lo "1.642756"; conf_hi "2.767909"; cov "12.955398";
Chr1	Cufflinks	exon	28011903	28012162	162	-	.	gene_id "CUFF.11916"; transcript_id "CUFF.11916.1"; exon_number "14"; FPKM "2.2053321928"; frac "0.306608"; conf_lo "1.642756"; conf_hi "2.767909"; cov "12.955398";
Chr1	Cufflinks	transcript	28007974	28009300	1000	-	.	gene_id "CUFF.11916"; transcript_id "AT1G74520.1"; FPKM "13.5885898065"; frac "0.551980"; conf_lo "11.230354"; conf_hi "15.946826"; cov "79.827241"; full_read_support "yes";
Chr1	Cufflinks	exon	28007974	28008186	1000	-	.	gene_id "CUFF.11916"; transcript_id "AT1G74520.1"; exon_number "1"; FPKM "13.5885898065"; frac "0.551980"; conf_lo "11.230354"; conf_hi "15.946826"; cov "79.827241";
Chr1	Cufflinks	exon	28008280	28008523	1000	-	.	gene_id "CUFF.11916"; transcript_id "AT1G74520.1"; exon_number "2"; FPKM "13.5885898065"; frac "0.551980"; conf_lo "11.230354"; conf_hi "15.946826"; cov "79.827241";
Chr1	Cufflinks	exon	28008606	28008728	1000	-	.	gene_id "CUFF.11916"; transcript_id "AT1G74520.1"; exon_number "3"; FPKM "13.5885898065"; frac "0.551980"; conf_lo "11.230354"; conf_hi "15.946826"; cov "79.827241";
Chr1	Cufflinks	exon	28008824	28008850	1000	-	.	gene_id "CUFF.11916"; transcript_id "AT1G74520.1"; exon_number "4"; FPKM "13.5885898065"; frac "0.551980"; conf_lo "11.230354"; conf_hi "15.946826"; cov "79.827241";
Chr1	Cufflinks	exon	28009095	28009300	1000	-	.	gene_id "CUFF.11916"; transcript_id "AT1G74520.1"; exon_number "5"; FPKM "13.5885898065"; frac "0.551980"; conf_lo "11.230354"; conf_hi "15.946826"; cov "79.827241";
Chr1	Cufflinks	transcript	28009523	28012162	147	-	.	gene_id "CUFF.11916"; transcript_id "AT1G74530.3"; FPKM "2.0086469870"; frac "0.141412"; conf_lo "1.240853"; conf_hi "2.776441"; cov "11.799955"; full_read_support "yes";
Chr1	Cufflinks	exon	28009523	28009830	147	-	.	gene_id "CUFF.11916"; transcript_id "AT1G74530.3"; exon_number "1"; FPKM "2.0086469870"; frac "0.141412"; conf_lo "1.240853"; conf_hi "2.776441"; cov "11.799955";
Chr1	Cufflinks	exon	28009899	28009973	147	-	.	gene_id "CUFF.11916"; transcript_id "AT1G74530.3"; exon_number "2"; FPKM "2.0086469870"; frac "0.141412"; conf_lo "1.240853"; conf_hi "2.776441"; cov "11.799955";
Chr1	Cufflinks	exon	28010059	28010124	147	-	.	gene_id "CUFF.11916"; transcript_id "AT1G74530.3"; exon_number "3"; FPKM "2.0086469870"; frac "0.141412"; conf_lo "1.240853"; conf_hi "2.776441"; cov "11.799955";
Chr1	Cufflinks	exon	28010207	28010284	147	-	.	gene_id "CUFF.11916"; transcript_id "AT1G74530.3"; exon_number "4"; FPKM "2.0086469870"; frac "0.141412"; conf_lo "1.240853"; conf_hi "2.776441"; cov "11.799955";
Chr1	Cufflinks	exon	28010457	28010570	147	-	.	gene_id "CUFF.11916"; transcript_id "AT1G74530.3"; exon_number "5"; FPKM "2.0086469870"; frac "0.141412"; conf_lo "1.240853"; conf_hi "2.776441"; cov "11.799955";
Chr1	Cufflinks	exon	28010662	28010750	147	-	.	gene_id "CUFF.11916"; transcript_id "AT1G74530.3"; exon_number "6"; FPKM "2.0086469870"; frac "0.141412"; conf_lo "1.240853"; conf_hi "2.776441"; cov "11.799955";
Chr1	Cufflinks	exon	28010837	28010877	147	-	.	gene_id "CUFF.11916"; transcript_id "AT1G74530.3"; exon_number "7"; FPKM "2.0086469870"; frac "0.141412"; conf_lo "1.240853"; conf_hi "2.776441"; cov "11.799955";
Chr1	Cufflinks	exon	28010976	28011040	147	-	.	gene_id "CUFF.11916"; transcript_id "AT1G74530.3"; exon_number "8"; FPKM "2.0086469870"; frac "0.141412"; conf_lo "1.240853"; conf_hi "2.776441"; cov "11.799955";
Chr1	Cufflinks	exon	28011138	28011304	147	-	.	gene_id "CUFF.11916"; transcript_id "AT1G74530.3"; exon_number "9"; FPKM "2.0086469870"; frac "0.141412"; conf_lo "1.240853"; conf_hi "2.776441"; cov "11.799955";
Chr1	Cufflinks	exon	28011903	28012162	147	-	.	gene_id "CUFF.11916"; transcript_id "AT1G74530.3"; exon_number "10"; FPKM "2.0086469870"; frac "0.141412"; conf_lo "1.240853"; conf_hi "2.776441"; cov "11.799955";
Chr1	Cufflinks	transcript	28009524	28012112	1	-	.	gene_id "CUFF.11916"; transcript_id "AT1G74530.2"; FPKM "0.0000000000"; frac "0.000000"; conf_lo "0.000000"; conf_hi "0.099239"; cov "0.000000"; full_read_support "no";
Chr1	Cufflinks	exon	28009524	28009830	1	-	.	gene_id "CUFF.11916"; transcript_id "AT1G74530.2"; exon_number "1"; FPKM "0.0000000000"; frac "0.000000"; conf_lo "0.000000"; conf_hi "0.099239"; cov "0.000000";
Chr1	Cufflinks	exon	28009899	28009973	1	-	.	gene_id "CUFF.11916"; transcript_id "AT1G74530.2"; exon_number "2"; FPKM "0.0000000000"; frac "0.000000"; conf_lo "0.000000"; conf_hi "0.099239"; cov "0.000000";
Chr1	Cufflinks	exon	28010055	28010124	1	-	.	gene_id "CUFF.11916"; transcript_id "AT1G74530.2"; exon_number "3"; FPKM "0.0000000000"; frac "0.000000"; conf_lo "0.000000"; conf_hi "0.099239"; cov "0.000000";
Chr1	Cufflinks	exon	28010207	28010284	1	-	.	gene_id "CUFF.11916"; transcript_id "AT1G74530.2"; exon_number "4"; FPKM "0.0000000000"; frac "0.000000"; conf_lo "0.000000"; conf_hi "0.099239"; cov "0.000000";
Chr1	Cufflinks	exon	28010457	28010570	1	-	.	gene_id "CUFF.11916"; transcript_id "AT1G74530.2"; exon_number "5"; FPKM "0.0000000000"; frac "0.000000"; conf_lo "0.000000"; conf_hi "0.099239"; cov "0.000000";
Chr1	Cufflinks	exon	28010662	28010736	1	-	.	gene_id "CUFF.11916"; transcript_id "AT1G74530.2"; exon_number "6"; FPKM "0.0000000000"; frac "0.000000"; conf_lo "0.000000"; conf_hi "0.099239"; cov "0.000000";
Chr1	Cufflinks	exon	28010811	28010877	1	-	.	gene_id "CUFF.11916"; transcript_id "AT1G74530.2"; exon_number "7"; FPKM "0.0000000000"; frac "0.000000"; conf_lo "0.000000"; conf_hi "0.099239"; cov "0.000000";
Chr1	Cufflinks	exon	28010976	28011040	1	-	.	gene_id "CUFF.11916"; transcript_id "AT1G74530.2"; exon_number "8"; FPKM "0.0000000000"; frac "0.000000"; conf_lo "0.000000"; conf_hi "0.099239"; cov "0.000000";
Chr1	Cufflinks	exon	28011138	28011304	1	-	.	gene_id "CUFF.11916"; transcript_id "AT1G74530.2"; exon_number "9"; FPKM "0.0000000000"; frac "0.000000"; conf_lo "0.000000"; conf_hi "0.099239"; cov "0.000000";
Chr1	Cufflinks	exon	28011903	28012112	1	-	.	gene_id "CUFF.11916"; transcript_id "AT1G74530.2"; exon_number "10"; FPKM "0.0000000000"; frac "0.000000"; conf_lo "0.000000"; conf_hi "0.099239"; cov "0.000000";
Chr1	Cufflinks	transcript	28009845	28012162	1	-	.	gene_id "CUFF.11916"; transcript_id "AT1G74530.1"; FPKM "0.0000000000"; frac "0.000000"; conf_lo "0.000000"; conf_hi "0.126078"; cov "0.000000"; full_read_support "yes";
Chr1	Cufflinks	exon	28009845	28009973	1	-	.	gene_id "CUFF.11916"; transcript_id "AT1G74530.1"; exon_number "1"; FPKM "0.0000000000"; frac "0.000000"; conf_lo "0.000000"; conf_hi "0.126078"; cov "0.000000";
Chr1	Cufflinks	exon	28010059	28010124	1	-	.	gene_id "CUFF.11916"; transcript_id "AT1G74530.1"; exon_number "2"; FPKM "0.0000000000"; frac "0.000000"; conf_lo "0.000000"; conf_hi "0.126078"; cov "0.000000";
Chr1	Cufflinks	exon	28010207	28010284	1	-	.	gene_id "CUFF.11916"; transcript_id "AT1G74530.1"; exon_number "3"; FPKM "0.0000000000"; frac "0.000000"; conf_lo "0.000000"; conf_hi "0.126078"; cov "0.000000";
Chr1	Cufflinks	exon	28010457	28010570	1	-	.	gene_id "CUFF.11916"; transcript_id "AT1G74530.1"; exon_number "4"; FPKM "0.0000000000"; frac "0.000000"; conf_lo "0.000000"; conf_hi "0.126078"; cov "0.000000";
Chr1	Cufflinks	exon	28010662	28010750	1	-	.	gene_id "CUFF.11916"; transcript_id "AT1G74530.1"; exon_number "5"; FPKM "0.0000000000"; frac "0.000000"; conf_lo "0.000000"; conf_hi "0.126078"; cov "0.000000";
Chr1	Cufflinks	exon	28010837	28010877	1	-	.	gene_id "CUFF.11916"; transcript_id "AT1G74530.1"; exon_number "6"; FPKM "0.0000000000"; frac "0.000000"; conf_lo "0.000000"; conf_hi "0.126078"; cov "0.000000";
Chr1	Cufflinks	exon	28010976	28011040	1	-	.	gene_id "CUFF.11916"; transcript_id "AT1G74530.1"; exon_number "7"; FPKM "0.0000000000"; frac "0.000000"; conf_lo "0.000000"; conf_hi "0.126078"; cov "0.000000";
Chr1	Cufflinks	exon	28011138	28011304	1	-	.	gene_id "CUFF.11916"; transcript_id "AT1G74530.1"; exon_number "8"; FPKM "0.0000000000"; frac "0.000000"; conf_lo "0.000000"; conf_hi "0.126078"; cov "0.000000";
Chr1	Cufflinks	exon	28011903	28012162	1	-	.	gene_id "CUFF.11916"; transcript_id "AT1G74530.1"; exon_number "9"; FPKM "0.0000000000"; frac "0.000000"; conf_lo "0.000000"; conf_hi "0.126078"; cov "0.000000";
Chr1	Cufflinks	transcript	28013279	28015723	1000	-	.	gene_id "CUFF.11917"; transcript_id "CUFF.11917.1"; FPKM "0.5807895191"; frac "1.000000"; conf_lo "0.321031"; conf_hi "0.840548"; cov "3.413162"; full_read_support "yes";
Chr1	Cufflinks	exon	28013279	28014844	1000	-	.	gene_id "CUFF.11917"; transcript_id "CUFF.11917.1"; exon_number "1"; FPKM "0.5807895191"; frac "1.000000"; conf_lo "0.321031"; conf_hi "0.840548"; cov "3.413162";
Chr1	Cufflinks	exon	28015245	28015723	1000	-	.	gene_id "CUFF.11917"; transcript_id "CUFF.11917.1"; exon_number "2"; FPKM "0.5807895191"; frac "1.000000"; conf_lo "0.321031"; conf_hi "0.840548"; cov "3.413162";
Chr1	Cufflinks	transcript	28014585	28015482	1	-	.	gene_id "CUFF.11917"; transcript_id "AT1G74545.1"; FPKM "0.0000000000"; frac "0.000000"; conf_lo "0.000000"; conf_hi "0.341604"; cov "0.000000"; full_read_support "yes";
Chr1	Cufflinks	exon	28014585	28014844	1	-	.	gene_id "CUFF.11917"; transcript_id "AT1G74545.1"; exon_number "1"; FPKM "0.0000000000"; frac "0.000000"; conf_lo "0.000000"; conf_hi "0.341604"; cov "0.000000";
Chr1	Cufflinks	exon	28015245	28015482	1	-	.	gene_id "CUFF.11917"; transcript_id "AT1G74545.1"; exon_number "2"; FPKM "0.0000000000"; frac "0.000000"; conf_lo "0.000000"; conf_hi "0.341604"; cov "0.000000";
Chr1	Cufflinks	transcript	28013309	28015049	1	+	.	gene_id "AT1G74540"; transcript_id "AT1G74540.1"; FPKM "0.0000000000"; frac "0.000000"; conf_lo "0.000000"; conf_hi "0.058643"; cov "0.000000"; full_read_support "no";
Chr1	Cufflinks	exon	28013309	28015049	1	+	.	gene_id "AT1G74540"; transcript_id "AT1G74540.1"; exon_number "1"; FPKM "0.0000000000"; frac "0.000000"; conf_lo "0.000000"; conf_hi "0.058643"; cov "0.000000";
Chr1	Cufflinks	transcript	28017584	28020049	1000	-	.	gene_id "CUFF.11918"; transcript_id "AT1G74560.1"; FPKM "66.4524012477"; frac "1.000000"; conf_lo "61.755835"; conf_hi "71.148967"; cov "390.212405"; full_read_support "yes";
Chr1	Cufflinks	exon	28017584	28017862	1000	-	.	gene_id "CUFF.11918"; transcript_id "AT1G74560.1"; exon_number "1"; FPKM "66.4524012477"; frac "1.000000"; conf_lo "61.755835"; conf_hi "71.148967"; cov "390.212405";
Chr1	Cufflinks	exon	28018003	28018050	1000	-	.	gene_id "CUFF.11918"; transcript_id "AT1G74560.1"; exon_number "2"; FPKM "66.4524012477"; frac "1.000000"; conf_lo "61.755835"; conf_hi "71.148967"; cov "390.212405";
Chr1	Cufflinks	exon	28018138	28018194	1000	-	.	gene_id "CUFF.11918"; transcript_id "AT1G74560.1"; exon_number "3"; FPKM "66.4524012477"; frac "1.000000"; conf_lo "61.755835"; conf_hi "71.148967"; cov "390.212405";
Chr1	Cufflinks	exon	28018287	28018350	1000	-	.	gene_id "CUFF.11918"; transcript_id "AT1G74560.1"; exon_number "4"; FPKM "66.4524012477"; frac "1.000000"; conf_lo "61.755835"; conf_hi "71.148967"; cov "390.212405";
Chr1	Cufflinks	exon	28018466	28018530	1000	-	.	gene_id "CUFF.11918"; transcript_id "AT1G74560.1"; exon_number "5"; FPKM "66.4524012477"; frac "1.000000"; conf_lo "61.755835"; conf_hi "71.148967"; cov "390.212405";
Chr1	Cufflinks	exon	28018613	28018726	1000	-	.	gene_id "CUFF.11918"; transcript_id "AT1G74560.1"; exon_number "6"; FPKM "66.4524012477"; frac "1.000000"; conf_lo "61.755835"; conf_hi "71.148967"; cov "390.212405";
Chr1	Cufflinks	exon	28018847	28018918	1000	-	.	gene_id "CUFF.11918"; transcript_id "AT1G74560.1"; exon_number "7"; FPKM "66.4524012477"; frac "1.000000"; conf_lo "61.755835"; conf_hi "71.148967"; cov "390.212405";
Chr1	Cufflinks	exon	28019050	28019100	1000	-	.	gene_id "CUFF.11918"; transcript_id "AT1G74560.1"; exon_number "8"; FPKM "66.4524012477"; frac "1.000000"; conf_lo "61.755835"; conf_hi "71.148967"; cov "390.212405";
Chr1	Cufflinks	exon	28019184	28019306	1000	-	.	gene_id "CUFF.11918"; transcript_id "AT1G74560.1"; exon_number "9"; FPKM "66.4524012477"; frac "1.000000"; conf_lo "61.755835"; conf_hi "71.148967"; cov "390.212405";
Chr1	Cufflinks	exon	28019772	28020049	1000	-	.	gene_id "CUFF.11918"; transcript_id "AT1G74560.1"; exon_number "10"; FPKM "66.4524012477"; frac "1.000000"; conf_lo "61.755835"; conf_hi "71.148967"; cov "390.212405";
Chr1	Cufflinks	transcript	28017584	28020049	1	-	.	gene_id "CUFF.11918"; transcript_id "AT1G74560.2"; FPKM "0.0000000000"; frac "0.000000"; conf_lo "0.000000"; conf_hi "0.106931"; cov "0.000000"; full_read_support "no";
Chr1	Cufflinks	exon	28017584	28017862	1	-	.	gene_id "CUFF.11918"; transcript_id "AT1G74560.2"; exon_number "1"; FPKM "0.0000000000"; frac "0.000000"; conf_lo "0.000000"; conf_hi "0.106931"; cov "0.000000";
Chr1	Cufflinks	exon	28018003	28018050	1	-	.	gene_id "CUFF.11918"; transcript_id "AT1G74560.2"; exon_number "2"; FPKM "0.0000000000"; frac "0.000000"; conf_lo "0.000000"; conf_hi "0.106931"; cov "0.000000";
Chr1	Cufflinks	exon	28018138	28018197	1	-	.	gene_id "CUFF.11918"; transcript_id "AT1G74560.2"; exon_number "3"; FPKM "0.0000000000"; frac "0.000000"; conf_lo "0.000000"; conf_hi "0.106931"; cov "0.000000";
Chr1	Cufflinks	exon	28018287	28018350	1	-	.	gene_id "CUFF.11918"; transcript_id "AT1G74560.2"; exon_number "4"; FPKM "0.0000000000"; frac "0.000000"; conf_lo "0.000000"; conf_hi "0.106931"; cov "0.000000";
Chr1	Cufflinks	exon	28018466	28018530	1	-	.	gene_id "CUFF.11918"; transcript_id "AT1G74560.2"; exon_number "5"; FPKM "0.0000000000"; frac "0.000000"; conf_lo "0.000000"; conf_hi "0.106931"; cov "0.000000";
Chr1	Cufflinks	exon	28018613	28018726	1	-	.	gene_id "CUFF.11918"; transcript_id "AT1G74560.2"; exon_number "6"; FPKM "0.0000000000"; frac "0.000000"; conf_lo "0.000000"; conf_hi "0.106931"; cov "0.000000";
Chr1	Cufflinks	exon	28018847	28018918	1	-	.	gene_id "CUFF.11918"; transcript_id "AT1G74560.2"; exon_number "7"; FPKM "0.0000000000"; frac "0.000000"; conf_lo "0.000000"; conf_hi "0.106931"; cov "0.000000";
Chr1	Cufflinks	exon	28019050	28019100	1	-	.	gene_id "CUFF.11918"; transcript_id "AT1G74560.2"; exon_number "8"; FPKM "0.0000000000"; frac "0.000000"; conf_lo "0.000000"; conf_hi "0.106931"; cov "0.000000";
Chr1	Cufflinks	exon	28019184	28019306	1	-	.	gene_id "CUFF.11918"; transcript_id "AT1G74560.2"; exon_number "9"; FPKM "0.0000000000"; frac "0.000000"; conf_lo "0.000000"; conf_hi "0.106931"; cov "0.000000";
Chr1	Cufflinks	exon	28019772	28020049	1	-	.	gene_id "CUFF.11918"; transcript_id "AT1G74560.2"; exon_number "10"; FPKM "0.0000000000"; frac "0.000000"; conf_lo "0.000000"; conf_hi "0.106931"; cov "0.000000";
Chr1	Cufflinks	transcript	28017584	28020049	1	-	.	gene_id "CUFF.11918"; transcript_id "AT1G74560.3"; FPKM "0.0000000000"; frac "0.000000"; conf_lo "0.000000"; conf_hi "0.110519"; cov "0.000000"; full_read_support "no";
Chr1	Cufflinks	exon	28017584	28017862	1	-	.	gene_id "CUFF.11918"; transcript_id "AT1G74560.3"; exon_number "1"; FPKM "0.0000000000"; frac "0.000000"; conf_lo "0.000000"; conf_hi "0.110519"; cov "0.000000";
Chr1	Cufflinks	exon	28018003	28018050	1	-	.	gene_id "CUFF.11918"; transcript_id "AT1G74560.3"; exon_number "2"; FPKM "0.0000000000"; frac "0.000000"; conf_lo "0.000000"; conf_hi "0.110519"; cov "0.000000";
Chr1	Cufflinks	exon	28018166	28018194	1	-	.	gene_id "CUFF.11918"; transcript_id "AT1G74560.3"; exon_number "3"; FPKM "0.0000000000"; frac "0.000000"; conf_lo "0.000000"; conf_hi "0.110519"; cov "0.000000";
Chr1	Cufflinks	exon	28018287	28018350	1	-	.	gene_id "CUFF.11918"; transcript_id "AT1G74560.3"; exon_number "4"; FPKM "0.0000000000"; frac "0.000000"; conf_lo "0.000000"; conf_hi "0.110519"; cov "0.000000";
Chr1	Cufflinks	exon	28018466	28018530	1	-	.	gene_id "CUFF.11918"; transcript_id "AT1G74560.3"; exon_number "5"; FPKM "0.0000000000"; frac "0.000000"; conf_lo "0.000000"; conf_hi "0.110519"; cov "0.000000";
Chr1	Cufflinks	exon	28018613	28018726	1	-	.	gene_id "CUFF.11918"; transcript_id "AT1G74560.3"; exon_number "6"; FPKM "0.0000000000"; frac "0.000000"; conf_lo "0.000000"; conf_hi "0.110519"; cov "0.000000";
Chr1	Cufflinks	exon	28018847	28018918	1	-	.	gene_id "CUFF.11918"; transcript_id "AT1G74560.3"; exon_number "7"; FPKM "0.0000000000"; frac "0.000000"; conf_lo "0.000000"; conf_hi "0.110519"; cov "0.000000";
Chr1	Cufflinks	exon	28019050	28019100	1	-	.	gene_id "CUFF.11918"; transcript_id "AT1G74560.3"; exon_number "8"; FPKM "0.0000000000"; frac "0.000000"; conf_lo "0.000000"; conf_hi "0.110519"; cov "0.000000";
Chr1	Cufflinks	exon	28019184	28019306	1	-	.	gene_id "CUFF.11918"; transcript_id "AT1G74560.3"; exon_number "9"; FPKM "0.0000000000"; frac "0.000000"; conf_lo "0.000000"; conf_hi "0.110519"; cov "0.000000";
Chr1	Cufflinks	exon	28019772	28020049	1	-	.	gene_id "CUFF.11918"; transcript_id "AT1G74560.3"; exon_number "10"; FPKM "0.0000000000"; frac "0.000000"; conf_lo "0.000000"; conf_hi "0.110519"; cov "0.000000";
Chr1	Cufflinks	transcript	28016045	28017711	1	+	.	gene_id "CUFF.11919"; transcript_id "AT1G74550.1"; FPKM "0.0000000000"; frac "0.000000"; conf_lo "0.000000"; conf_hi "0.069558"; cov "0.000000"; full_read_support "yes";
Chr1	Cufflinks	exon	28016045	28017711	1	+	.	gene_id "CUFF.11919"; transcript_id "AT1G74550.1"; exon_number "1"; FPKM "0.0000000000"; frac "0.000000"; conf_lo "0.000000"; conf_hi "0.069558"; cov "0.000000";
Chr1	Cufflinks	transcript	28020383	28020463	1	-	.	gene_id "AT1G74570"; transcript_id "AT1G74570.1"; FPKM "0.0000000000"; frac "0.000000"; conf_lo "0.000000"; conf_hi "0.000000"; cov "0.000000"; full_read_support "no";
Chr1	Cufflinks	exon	28020383	28020463	1	-	.	gene_id "AT1G74570"; transcript_id "AT1G74570.1"; exon_number "1"; FPKM "0.0000000000"; frac "0.000000"; conf_lo "0.000000"; conf_hi "0.000000"; cov "0.000000";
Chr1	Cufflinks	transcript	28020581	28024289	849	+	.	gene_id "CUFF.11920"; transcript_id "CUFF.11920.1"; FPKM "0.7130644293"; frac "0.180502"; conf_lo "0.458148"; conf_hi "0.967981"; cov "4.186989"; full_read_support "yes";
Chr1	Cufflinks	exon	28020581	28023522	849	+	.	gene_id "CUFF.11920"; transcript_id "CUFF.11920.1"; exon_number "1"; FPKM "0.7130644293"; frac "0.180502"; conf_lo "0.458148"; conf_hi "0.967981"; cov "4.186989";
Chr1	Cufflinks	exon	28023900	28024097	849	+	.	gene_id "CUFF.11920"; transcript_id "CUFF.11920.1"; exon_number "2"; FPKM "0.7130644293"; frac "0.180502"; conf_lo "0.458148"; conf_hi "0.967981"; cov "4.186989";
Chr1	Cufflinks	exon	28024207	28024289	849	+	.	gene_id "CUFF.11920"; transcript_id "CUFF.11920.1"; exon_number "3"; FPKM "0.7130644293"; frac "0.180502"; conf_lo "0.458148"; conf_hi "0.967981"; cov "4.186989";
Chr1	Cufflinks	transcript	28020581	28024289	1000	+	.	gene_id "CUFF.11920"; transcript_id "CUFF.11920.2"; FPKM "0.8394060188"; frac "0.220143"; conf_lo "0.570664"; conf_hi "1.108148"; cov "4.928844"; full_read_support "yes";
Chr1	Cufflinks	exon	28020581	28023522	1000	+	.	gene_id "CUFF.11920"; transcript_id "CUFF.11920.2"; exon_number "1"; FPKM "0.8394060188"; frac "0.220143"; conf_lo "0.570664"; conf_hi "1.108148"; cov "4.928844";
Chr1	Cufflinks	exon	28023900	28024289	1000	+	.	gene_id "CUFF.11920"; transcript_id "CUFF.11920.2"; exon_number "2"; FPKM "0.8394060188"; frac "0.220143"; conf_lo "0.570664"; conf_hi "1.108148"; cov "4.928844";
Chr1	Cufflinks	transcript	28020777	28023068	1	+	.	gene_id "CUFF.11920"; transcript_id "AT1G74580.1"; FPKM "0.0000000000"; frac "0.000000"; conf_lo "0.000000"; conf_hi "0.048785"; cov "0.000000"; full_read_support "yes";
Chr1	Cufflinks	exon	28020777	28023068	1	+	.	gene_id "CUFF.11920"; transcript_id "AT1G74580.1"; exon_number "1"; FPKM "0.0000000000"; frac "0.000000"; conf_lo "0.000000"; conf_hi "0.048785"; cov "0.000000";
Chr1	Cufflinks	transcript	28023627	28024726	1	-	.	gene_id "CUFF.11921"; transcript_id "AT1G74590.1"; FPKM "0.0000000000"; frac "0.000000"; conf_lo "0.000000"; conf_hi "0.124540"; cov "0.000000"; full_read_support "yes";
Chr1	Cufflinks	exon	28023627	28024261	1	-	.	gene_id "CUFF.11921"; transcript_id "AT1G74590.1"; exon_number "1"; FPKM "0.0000000000"; frac "0.000000"; conf_lo "0.000000"; conf_hi "0.124540"; cov "0.000000";
Chr1	Cufflinks	exon	28024343	28024726	1	-	.	gene_id "CUFF.11921"; transcript_id "AT1G74590.1"; exon_number "2"; FPKM "0.0000000000"; frac "0.000000"; conf_lo "0.000000"; conf_hi "0.124540"; cov "0.000000";
Chr1	Cufflinks	transcript	28023867	28027852	743	-	.	gene_id "CUFF.11921"; transcript_id "CUFF.11921.2"; FPKM "1.0035065074"; frac "0.318122"; conf_lo "0.739763"; conf_hi "1.267250"; cov "5.892413"; full_read_support "yes";
Chr1	Cufflinks	exon	28023867	28027852	743	-	.	gene_id "CUFF.11921"; transcript_id "CUFF.11921.2"; exon_number "1"; FPKM "1.0035065074"; frac "0.318122"; conf_lo "0.739763"; conf_hi "1.267250"; cov "5.892413";
Chr1	Cufflinks	transcript	28025153	28027840	1000	-	.	gene_id "CUFF.11921"; transcript_id "AT1G74600.1"; FPKM "1.3498212809"; frac "0.281233"; conf_lo "0.967187"; conf_hi "1.732455"; cov "7.925912"; full_read_support "yes";
Chr1	Cufflinks	exon	28025153	28027840	1000	-	.	gene_id "CUFF.11921"; transcript_id "AT1G74600.1"; exon_number "1"; FPKM "1.3498212809"; frac "0.281233"; conf_lo "0.967187"; conf_hi "1.732455"; cov "7.925912";
Chr1	Cufflinks	transcript	28027960	28028040	1	+	.	gene_id "AT1G74610"; transcript_id "AT1G74610.1"; FPKM "0.0000000000"; frac "0.000000"; conf_lo "0.000000"; conf_hi "0.000000"; cov "0.000000"; full_read_support "no";
Chr1	Cufflinks	exon	28027960	28028040	1	+	.	gene_id "AT1G74610"; transcript_id "AT1G74610.1"; exon_number "1"; FPKM "0.0000000000"; frac "0.000000"; conf_lo "0.000000"; conf_hi "0.000000"; cov "0.000000";
Chr1	Cufflinks	transcript	28028252	28029001	1	+	.	gene_id "AT1G74620"; transcript_id "AT1G74620.1"; FPKM "0.0000000000"; frac "0.000000"; conf_lo "0.000000"; conf_hi "0.000000"; cov "0.000000"; full_read_support "no";
Chr1	Cufflinks	exon	28028252	28029001	1	+	.	gene_id "AT1G74620"; transcript_id "AT1G74620.1"; exon_number "1"; FPKM "0.0000000000"; frac "0.000000"; conf_lo "0.000000"; conf_hi "0.000000"; cov "0.000000";
Chr1	Cufflinks	transcript	28030521	28032452	1000	+	.	gene_id "AT1G74630"; transcript_id "AT1G74630.1"; FPKM "0.6775846836"; frac "1.000000"; conf_lo "0.393602"; conf_hi "0.961568"; cov "3.982004"; full_read_support "yes";
Chr1	Cufflinks	exon	28030521	28032452	1000	+	.	gene_id "AT1G74630"; transcript_id "AT1G74630.1"; exon_number "1"; FPKM "0.6775846836"; frac "1.000000"; conf_lo "0.393602"; conf_hi "0.961568"; cov "3.982004";
Chr1	Cufflinks	transcript	28032763	28034773	1000	+	.	gene_id "AT1G74640"; transcript_id "AT1G74640.1"; FPKM "10.8165702524"; frac "1.000000"; conf_lo "9.384583"; conf_hi "12.248558"; cov "63.476118"; full_read_support "yes";
Chr1	Cufflinks	exon	28032763	28033016	1000	+	.	gene_id "AT1G74640"; transcript_id "AT1G74640.1"; exon_number "1"; FPKM "10.8165702524"; frac "1.000000"; conf_lo "9.384583"; conf_hi "12.248558"; cov "63.476118";
Chr1	Cufflinks	exon	28033285	28033600	1000	+	.	gene_id "AT1G74640"; transcript_id "AT1G74640.1"; exon_number "2"; FPKM "10.8165702524"; frac "1.000000"; conf_lo "9.384583"; conf_hi "12.248558"; cov "63.476118";
Chr1	Cufflinks	exon	28033952	28034114	1000	+	.	gene_id "AT1G74640"; transcript_id "AT1G74640.1"; exon_number "3"; FPKM "10.8165702524"; frac "1.000000"; conf_lo "9.384583"; conf_hi "12.248558"; cov "63.476118";
Chr1	Cufflinks	exon	28034194	28034773	1000	+	.	gene_id "AT1G74640"; transcript_id "AT1G74640.1"; exon_number "4"; FPKM "10.8165702524"; frac "1.000000"; conf_lo "9.384583"; conf_hi "12.248558"; cov "63.476118";
Chr1	Cufflinks	transcript	28041182	28043029	1000	+	.	gene_id "CUFF.11922"; transcript_id "CUFF.11922.1"; FPKM "1.9281232025"; frac "0.849449"; conf_lo "1.389586"; conf_hi "2.466661"; cov "11.304683"; full_read_support "yes";
Chr1	Cufflinks	exon	28041182	28041625	1000	+	.	gene_id "CUFF.11922"; transcript_id "CUFF.11922.1"; exon_number "1"; FPKM "1.9281232025"; frac "0.849449"; conf_lo "1.389586"; conf_hi "2.466661"; cov "11.304683";
Chr1	Cufflinks	exon	28041723	28043029	1000	+	.	gene_id "CUFF.11922"; transcript_id "CUFF.11922.1"; exon_number "2"; FPKM "1.9281232025"; frac "0.849449"; conf_lo "1.389586"; conf_hi "2.466661"; cov "11.304683";
Chr1	Cufflinks	transcript	28041191	28042995	208	+	.	gene_id "CUFF.11922"; transcript_id "AT1G74650.1"; FPKM "0.4024100174"; frac "0.150551"; conf_lo "0.082970"; conf_hi "0.721850"; cov "2.359350"; full_read_support "yes";
Chr1	Cufflinks	exon	28041191	28041625	208	+	.	gene_id "CUFF.11922"; transcript_id "AT1G74650.1"; exon_number "1"; FPKM "0.4024100174"; frac "0.150551"; conf_lo "0.082970"; conf_hi "0.721850"; cov "2.359350";
Chr1	Cufflinks	exon	28041723	28041852	208	+	.	gene_id "CUFF.11922"; transcript_id "AT1G74650.1"; exon_number "2"; FPKM "0.4024100174"; frac "0.150551"; conf_lo "0.082970"; conf_hi "0.721850"; cov "2.359350";
Chr1	Cufflinks	exon	28042044	28042995	208	+	.	gene_id "CUFF.11922"; transcript_id "AT1G74650.1"; exon_number "3"; FPKM "0.4024100174"; frac "0.150551"; conf_lo "0.082970"; conf_hi "0.721850"; cov "2.359350";
Chr1	Cufflinks	transcript	28046156	28048140	293	-	.	gene_id "CUFF.11923"; transcript_id "CUFF.11923.1"; FPKM "1.1443338105"; frac "0.597484"; conf_lo "0.752384"; conf_hi "1.536283"; cov "6.720033"; full_read_support "yes";
Chr1	Cufflinks	exon	28046156	28048140	293	-	.	gene_id "CUFF.11923"; transcript_id "CUFF.11923.1"; exon_number "1"; FPKM "1.1443338105"; frac "0.597484"; conf_lo "0.752384"; conf_hi "1.536283"; cov "6.720033";
Chr1	Cufflinks	transcript	28047576	28048127	1000	-	.	gene_id "CUFF.11923"; transcript_id "AT1G74660.1"; FPKM "3.9018484990"; frac "0.402516"; conf_lo "2.239585"; conf_hi "5.564112"; cov "22.913377"; full_read_support "yes";
Chr1	Cufflinks	exon	28047576	28048127	1000	-	.	gene_id "CUFF.11923"; transcript_id "AT1G74660.1"; exon_number "1"; FPKM "3.9018484990"; frac "0.402516"; conf_lo "2.239585"; conf_hi "5.564112"; cov "22.913377";
Chr1	Cufflinks	transcript	28053286	28054149	1000	+	.	gene_id "CUFF.11924"; transcript_id "AT1G74670.1"; FPKM "67.5712030409"; frac "1.000000"; conf_lo "61.345931"; conf_hi "73.796475"; cov "396.778904"; full_read_support "yes";
Chr1	Cufflinks	exon	28053286	28053473	1000	+	.	gene_id "CUFF.11924"; transcript_id "AT1G74670.1"; exon_number "1"; FPKM "67.5712030409"; frac "1.000000"; conf_lo "61.345931"; conf_hi "73.796475"; cov "396.778904";
Chr1	Cufflinks	exon	28053604	28053631	1000	+	.	gene_id "CUFF.11924"; transcript_id "AT1G74670.1"; exon_number "2"; FPKM "67.5712030409"; frac "1.000000"; conf_lo "61.345931"; conf_hi "73.796475"; cov "396.778904";
Chr1	Cufflinks	exon	28053712	28054149	1000	+	.	gene_id "CUFF.11924"; transcript_id "AT1G74670.1"; exon_number "3"; FPKM "67.5712030409"; frac "1.000000"; conf_lo "61.345931"; conf_hi "73.796475"; cov "396.778904";
Chr1	Cufflinks	transcript	28059188	28061119	1000	+	.	gene_id "AT1G74680"; transcript_id "AT1G74680.1"; FPKM "3.7477042054"; frac "1.000000"; conf_lo "3.044517"; conf_hi "4.450892"; cov "21.983517"; full_read_support "yes";
Chr1	Cufflinks	exon	28059188	28060385	1000	+	.	gene_id "AT1G74680"; transcript_id "AT1G74680.1"; exon_number "1"; FPKM "3.7477042054"; frac "1.000000"; conf_lo "3.044517"; conf_hi "4.450892"; cov "21.983517";
Chr1	Cufflinks	exon	28060457	28061119	1000	+	.	gene_id "AT1G74680"; transcript_id "AT1G74680.1"; exon_number "2"; FPKM "3.7477042054"; frac "1.000000"; conf_lo "3.044517"; conf_hi "4.450892"; cov "21.983517";
Chr1	Cufflinks	transcript	28061159	28064625	1000	-	.	gene_id "CUFF.11925"; transcript_id "AT1G74690.1"; FPKM "22.1576290833"; frac "1.000000"; conf_lo "20.408291"; conf_hi "23.906967"; cov "130.069642"; full_read_support "yes";
Chr1	Cufflinks	exon	28061159	28061529	1000	-	.	gene_id "CUFF.11925"; transcript_id "AT1G74690.1"; exon_number "1"; FPKM "22.1576290833"; frac "1.000000"; conf_lo "20.408291"; conf_hi "23.906967"; cov "130.069642";
Chr1	Cufflinks	exon	28061673	28062744	1000	-	.	gene_id "CUFF.11925"; transcript_id "AT1G74690.1"; exon_number "2"; FPKM "22.1576290833"; frac "1.000000"; conf_lo "20.408291"; conf_hi "23.906967"; cov "130.069642";
Chr1	Cufflinks	exon	28062861	28062935	1000	-	.	gene_id "CUFF.11925"; transcript_id "AT1G74690.1"; exon_number "3"; FPKM "22.1576290833"; frac "1.000000"; conf_lo "20.408291"; conf_hi "23.906967"; cov "130.069642";
Chr1	Cufflinks	exon	28063057	28063260	1000	-	.	gene_id "CUFF.11925"; transcript_id "AT1G74690.1"; exon_number "4"; FPKM "22.1576290833"; frac "1.000000"; conf_lo "20.408291"; conf_hi "23.906967"; cov "130.069642";
Chr1	Cufflinks	exon	28063373	28063672	1000	-	.	gene_id "CUFF.11925"; transcript_id "AT1G74690.1"; exon_number "5"; FPKM "22.1576290833"; frac "1.000000"; conf_lo "20.408291"; conf_hi "23.906967"; cov "130.069642";
Chr1	Cufflinks	exon	28063844	28063946	1000	-	.	gene_id "CUFF.11925"; transcript_id "AT1G74690.1"; exon_number "6"; FPKM "22.1576290833"; frac "1.000000"; conf_lo "20.408291"; conf_hi "23.906967"; cov "130.069642";
Chr1	Cufflinks	exon	28064476	28064625	1000	-	.	gene_id "CUFF.11925"; transcript_id "AT1G74690.1"; exon_number "7"; FPKM "22.1576290833"; frac "1.000000"; conf_lo "20.408291"; conf_hi "23.906967"; cov "130.069642";
Chr1	Cufflinks	transcript	28065205	28066500	364	+	.	gene_id "CUFF.11926"; transcript_id "CUFF.11926.1"; FPKM "0.9629606692"; frac "0.175999"; conf_lo "0.261634"; conf_hi "1.664287"; cov "5.655199"; full_read_support "yes";
Chr1	Cufflinks	exon	28065205	28065524	364	+	.	gene_id "CUFF.11926"; transcript_id "CUFF.11926.1"; exon_number "1"; FPKM "0.9629606692"; frac "0.175999"; conf_lo "0.261634"; conf_hi "1.664287"; cov "5.655199";
Chr1	Cufflinks	exon	28065869	28066031	364	+	.	gene_id "CUFF.11926"; transcript_id "CUFF.11926.1"; exon_number "2"; FPKM "0.9629606692"; frac "0.175999"; conf_lo "0.261634"; conf_hi "1.664287"; cov "5.655199";
Chr1	Cufflinks	exon	28066109	28066179	364	+	.	gene_id "CUFF.11926"; transcript_id "CUFF.11926.1"; exon_number "3"; FPKM "0.9629606692"; frac "0.175999"; conf_lo "0.261634"; conf_hi "1.664287"; cov "5.655199";
Chr1	Cufflinks	exon	28066268	28066500	364	+	.	gene_id "CUFF.11926"; transcript_id "CUFF.11926.1"; exon_number "4"; FPKM "0.9629606692"; frac "0.175999"; conf_lo "0.261634"; conf_hi "1.664287"; cov "5.655199";
Chr1	Cufflinks	transcript	28065266	28067217	1000	+	.	gene_id "CUFF.11926"; transcript_id "AT1G74700.1"; FPKM "2.6420614564"; frac "0.665265"; conf_lo "1.759519"; conf_hi "3.524604"; cov "15.516088"; full_read_support "yes";
Chr1	Cufflinks	exon	28065266	28065524	1000	+	.	gene_id "CUFF.11926"; transcript_id "AT1G74700.1"; exon_number "1"; FPKM "2.6420614564"; frac "0.665265"; conf_lo "1.759519"; conf_hi "3.524604"; cov "15.516088";
Chr1	Cufflinks	exon	28065869	28066031	1000	+	.	gene_id "CUFF.11926"; transcript_id "AT1G74700.1"; exon_number "2"; FPKM "2.6420614564"; frac "0.665265"; conf_lo "1.759519"; conf_hi "3.524604"; cov "15.516088";
Chr1	Cufflinks	exon	28066109	28066179	1000	+	.	gene_id "CUFF.11926"; transcript_id "AT1G74700.1"; exon_number "3"; FPKM "2.6420614564"; frac "0.665265"; conf_lo "1.759519"; conf_hi "3.524604"; cov "15.516088";
Chr1	Cufflinks	exon	28066268	28066363	1000	+	.	gene_id "CUFF.11926"; transcript_id "AT1G74700.1"; exon_number "4"; FPKM "2.6420614564"; frac "0.665265"; conf_lo "1.759519"; conf_hi "3.524604"; cov "15.516088";
Chr1	Cufflinks	exon	28066495	28066608	1000	+	.	gene_id "CUFF.11926"; transcript_id "AT1G74700.1"; exon_number "5"; FPKM "2.6420614564"; frac "0.665265"; conf_lo "1.759519"; conf_hi "3.524604"; cov "15.516088";
Chr1	Cufflinks	exon	28066733	28066801	1000	+	.	gene_id "CUFF.11926"; transcript_id "AT1G74700.1"; exon_number "6"; FPKM "2.6420614564"; frac "0.665265"; conf_lo "1.759519"; conf_hi "3.524604"; cov "15.516088";
Chr1	Cufflinks	exon	28066887	28066961	1000	+	.	gene_id "CUFF.11926"; transcript_id "AT1G74700.1"; exon_number "7"; FPKM "2.6420614564"; frac "0.665265"; conf_lo "1.759519"; conf_hi "3.524604"; cov "15.516088";
Chr1	Cufflinks	exon	28067056	28067217	1000	+	.	gene_id "CUFF.11926"; transcript_id "AT1G74700.1"; exon_number "8"; FPKM "2.6420614564"; frac "0.665265"; conf_lo "1.759519"; conf_hi "3.524604"; cov "15.516088";
Chr1	Cufflinks	transcript	28066611	28067330	766	+	.	gene_id "CUFF.11926"; transcript_id "CUFF.11926.3"; FPKM "2.0263824218"; frac "0.158735"; conf_lo "0.622511"; conf_hi "3.430254"; cov "11.900378"; full_read_support "yes";
Chr1	Cufflinks	exon	28066611	28066642	766	+	.	gene_id "CUFF.11926"; transcript_id "CUFF.11926.3"; exon_number "1"; FPKM "2.0263824218"; frac "0.158735"; conf_lo "0.622511"; conf_hi "3.430254"; cov "11.900378";
Chr1	Cufflinks	exon	28066733	28066801	766	+	.	gene_id "CUFF.11926"; transcript_id "CUFF.11926.3"; exon_number "2"; FPKM "2.0263824218"; frac "0.158735"; conf_lo "0.622511"; conf_hi "3.430254"; cov "11.900378";
Chr1	Cufflinks	exon	28066887	28066961	766	+	.	gene_id "CUFF.11926"; transcript_id "CUFF.11926.3"; exon_number "3"; FPKM "2.0263824218"; frac "0.158735"; conf_lo "0.622511"; conf_hi "3.430254"; cov "11.900378";
Chr1	Cufflinks	exon	28067056	28067330	766	+	.	gene_id "CUFF.11926"; transcript_id "CUFF.11926.3"; exon_number "4"; FPKM "2.0263824218"; frac "0.158735"; conf_lo "0.622511"; conf_hi "3.430254"; cov "11.900378";
Chr1	Cufflinks	transcript	28070295	28074148	1000	+	.	gene_id "AT1G74710"; transcript_id "AT1G74710.1"; FPKM "3.3816144869"; frac "1.000000"; conf_lo "2.749878"; conf_hi "4.013351"; cov "19.855173"; full_read_support "yes";
Chr1	Cufflinks	exon	28070295	28070507	1000	+	.	gene_id "AT1G74710"; transcript_id "AT1G74710.1"; exon_number "1"; FPKM "3.3816144869"; frac "1.000000"; conf_lo "2.749878"; conf_hi "4.013351"; cov "19.855173";
Chr1	Cufflinks	exon	28070602	28070790	1000	+	.	gene_id "AT1G74710"; transcript_id "AT1G74710.1"; exon_number "2"; FPKM "3.3816144869"; frac "1.000000"; conf_lo "2.749878"; conf_hi "4.013351"; cov "19.855173";
Chr1	Cufflinks	exon	28071546	28071923	1000	+	.	gene_id "AT1G74710"; transcript_id "AT1G74710.1"; exon_number "3"; FPKM "3.3816144869"; frac "1.000000"; conf_lo "2.749878"; conf_hi "4.013351"; cov "19.855173";
Chr1	Cufflinks	exon	28072000	28072263	1000	+	.	gene_id "AT1G74710"; transcript_id "AT1G74710.1"; exon_number "4"; FPKM "3.3816144869"; frac "1.000000"; conf_lo "2.749878"; conf_hi "4.013351"; cov "19.855173";
Chr1	Cufflinks	exon	28072356	28072430	1000	+	.	gene_id "AT1G74710"; transcript_id "AT1G74710.1"; exon_number "5"; FPKM "3.3816144869"; frac "1.000000"; conf_lo "2.749878"; conf_hi "4.013351"; cov "19.855173";
Chr1	Cufflinks	exon	28072513	28072581	1000	+	.	gene_id "AT1G74710"; transcript_id "AT1G74710.1"; exon_number "6"; FPKM "3.3816144869"; frac "1.000000"; conf_lo "2.749878"; conf_hi "4.013351"; cov "19.855173";
Chr1	Cufflinks	exon	28072694	28072812	1000	+	.	gene_id "AT1G74710"; transcript_id "AT1G74710.1"; exon_number "7"; FPKM "3.3816144869"; frac "1.000000"; conf_lo "2.749878"; conf_hi "4.013351"; cov "19.855173";
Chr1	Cufflinks	exon	28072899	28072956	1000	+	.	gene_id "AT1G74710"; transcript_id "AT1G74710.1"; exon_number "8"; FPKM "3.3816144869"; frac "1.000000"; conf_lo "2.749878"; conf_hi "4.013351"; cov "19.855173";
Chr1	Cufflinks	exon	28073053	28073163	1000	+	.	gene_id "AT1G74710"; transcript_id "AT1G74710.1"; exon_number "9"; FPKM "3.3816144869"; frac "1.000000"; conf_lo "2.749878"; conf_hi "4.013351"; cov "19.855173";
Chr1	Cufflinks	exon	28073256	28073340	1000	+	.	gene_id "AT1G74710"; transcript_id "AT1G74710.1"; exon_number "10"; FPKM "3.3816144869"; frac "1.000000"; conf_lo "2.749878"; conf_hi "4.013351"; cov "19.855173";
Chr1	Cufflinks	exon	28073432	28073529	1000	+	.	gene_id "AT1G74710"; transcript_id "AT1G74710.1"; exon_number "11"; FPKM "3.3816144869"; frac "1.000000"; conf_lo "2.749878"; conf_hi "4.013351"; cov "19.855173";
Chr1	Cufflinks	exon	28073657	28073749	1000	+	.	gene_id "AT1G74710"; transcript_id "AT1G74710.1"; exon_number "12"; FPKM "3.3816144869"; frac "1.000000"; conf_lo "2.749878"; conf_hi "4.013351"; cov "19.855173";
Chr1	Cufflinks	exon	28073845	28074148	1000	+	.	gene_id "AT1G74710"; transcript_id "AT1G74710.1"; exon_number "13"; FPKM "3.3816144869"; frac "1.000000"; conf_lo "2.749878"; conf_hi "4.013351"; cov "19.855173";
Chr1	Cufflinks	transcript	28070296	28074118	1	+	.	gene_id "AT1G74710"; transcript_id "AT1G74710.2"; FPKM "0.0000000000"; frac "0.000000"; conf_lo "0.000000"; conf_hi "0.053154"; cov "0.000000"; full_read_support "no";
Chr1	Cufflinks	exon	28070296	28070507	1	+	.	gene_id "AT1G74710"; transcript_id "AT1G74710.2"; exon_number "1"; FPKM "0.0000000000"; frac "0.000000"; conf_lo "0.000000"; conf_hi "0.053154"; cov "0.000000";
Chr1	Cufflinks	exon	28070602	28070790	1	+	.	gene_id "AT1G74710"; transcript_id "AT1G74710.2"; exon_number "2"; FPKM "0.0000000000"; frac "0.000000"; conf_lo "0.000000"; conf_hi "0.053154"; cov "0.000000";
Chr1	Cufflinks	exon	28071546	28071923	1	+	.	gene_id "AT1G74710"; transcript_id "AT1G74710.2"; exon_number "3"; FPKM "0.0000000000"; frac "0.000000"; conf_lo "0.000000"; conf_hi "0.053154"; cov "0.000000";
Chr1	Cufflinks	exon	28072000	28072263	1	+	.	gene_id "AT1G74710"; transcript_id "AT1G74710.2"; exon_number "4"; FPKM "0.0000000000"; frac "0.000000"; conf_lo "0.000000"; conf_hi "0.053154"; cov "0.000000";
Chr1	Cufflinks	exon	28072356	28072430	1	+	.	gene_id "AT1G74710"; transcript_id "AT1G74710.2"; exon_number "5"; FPKM "0.0000000000"; frac "0.000000"; conf_lo "0.000000"; conf_hi "0.053154"; cov "0.000000";
Chr1	Cufflinks	exon	28072513	28072581	1	+	.	gene_id "AT1G74710"; transcript_id "AT1G74710.2"; exon_number "6"; FPKM "0.0000000000"; frac "0.000000"; conf_lo "0.000000"; conf_hi "0.053154"; cov "0.000000";
Chr1	Cufflinks	exon	28072694	28072812	1	+	.	gene_id "AT1G74710"; transcript_id "AT1G74710.2"; exon_number "7"; FPKM "0.0000000000"; frac "0.000000"; conf_lo "0.000000"; conf_hi "0.053154"; cov "0.000000";
Chr1	Cufflinks	exon	28072899	28072956	1	+	.	gene_id "AT1G74710"; transcript_id "AT1G74710.2"; exon_number "8"; FPKM "0.0000000000"; frac "0.000000"; conf_lo "0.000000"; conf_hi "0.053154"; cov "0.000000";
Chr1	Cufflinks	exon	28073053	28073163	1	+	.	gene_id "AT1G74710"; transcript_id "AT1G74710.2"; exon_number "9"; FPKM "0.0000000000"; frac "0.000000"; conf_lo "0.000000"; conf_hi "0.053154"; cov "0.000000";
Chr1	Cufflinks	exon	28073256	28073340	1	+	.	gene_id "AT1G74710"; transcript_id "AT1G74710.2"; exon_number "10"; FPKM "0.0000000000"; frac "0.000000"; conf_lo "0.000000"; conf_hi "0.053154"; cov "0.000000";
Chr1	Cufflinks	exon	28073432	28073529	1	+	.	gene_id "AT1G74710"; transcript_id "AT1G74710.2"; exon_number "11"; FPKM "0.0000000000"; frac "0.000000"; conf_lo "0.000000"; conf_hi "0.053154"; cov "0.000000";
Chr1	Cufflinks	exon	28073657	28074118	1	+	.	gene_id "AT1G74710"; transcript_id "AT1G74710.2"; exon_number "12"; FPKM "0.0000000000"; frac "0.000000"; conf_lo "0.000000"; conf_hi "0.053154"; cov "0.000000";
Chr1	Cufflinks	transcript	28075074	28078830	114	+	.	gene_id "CUFF.11927"; transcript_id "AT1G74720.1"; FPKM "7.0791728944"; frac "0.316674"; conf_lo "6.318845"; conf_hi "7.839500"; cov "41.555623"; full_read_support "yes";
Chr1	Cufflinks	exon	28075074	28078830	114	+	.	gene_id "CUFF.11927"; transcript_id "AT1G74720.1"; exon_number "1"; FPKM "7.0791728944"; frac "0.316674"; conf_lo "6.318845"; conf_hi "7.839500"; cov "41.555623";
Chr1	Cufflinks	transcript	28078857	28079987	1000	+	.	gene_id "CUFF.11927"; transcript_id "AT1G74730.1"; FPKM "61.6092967672"; frac "0.535887"; conf_lo "56.556881"; conf_hi "66.661712"; cov "361.654211"; full_read_support "yes";
Chr1	Cufflinks	exon	28078857	28079147	1000	+	.	gene_id "CUFF.11927"; transcript_id "AT1G74730.1"; exon_number "1"; FPKM "61.6092967672"; frac "0.535887"; conf_lo "56.556881"; conf_hi "66.661712"; cov "361.654211";
Chr1	Cufflinks	exon	28079388	28079987	1000	+	.	gene_id "CUFF.11927"; transcript_id "AT1G74730.1"; exon_number "2"; FPKM "61.6092967672"; frac "0.535887"; conf_lo "56.556881"; conf_hi "66.661712"; cov "361.654211";
Chr1	Cufflinks	transcript	28079946	28082644	1	-	.	gene_id "CUFF.11928"; transcript_id "AT1G74740.1"; FPKM "0.0000000000"; frac "0.000000"; conf_lo "0.000000"; conf_hi "0.055253"; cov "0.000000"; full_read_support "yes";
Chr1	Cufflinks	exon	28079946	28080372	1	-	.	gene_id "CUFF.11928"; transcript_id "AT1G74740.1"; exon_number "1"; FPKM "0.0000000000"; frac "0.000000"; conf_lo "0.000000"; conf_hi "0.055253"; cov "0.000000";
Chr1	Cufflinks	exon	28080477	28080707	1	-	.	gene_id "CUFF.11928"; transcript_id "AT1G74740.1"; exon_number "2"; FPKM "0.0000000000"; frac "0.000000"; conf_lo "0.000000"; conf_hi "0.055253"; cov "0.000000";
Chr1	Cufflinks	exon	28080804	28080971	1	-	.	gene_id "CUFF.11928"; transcript_id "AT1G74740.1"; exon_number "3"; FPKM "0.0000000000"; frac "0.000000"; conf_lo "0.000000"; conf_hi "0.055253"; cov "0.000000";
Chr1	Cufflinks	exon	28081066	28081181	1	-	.	gene_id "CUFF.11928"; transcript_id "AT1G74740.1"; exon_number "4"; FPKM "0.0000000000"; frac "0.000000"; conf_lo "0.000000"; conf_hi "0.055253"; cov "0.000000";
Chr1	Cufflinks	exon	28081307	28081459	1	-	.	gene_id "CUFF.11928"; transcript_id "AT1G74740.1"; exon_number "5"; FPKM "0.0000000000"; frac "0.000000"; conf_lo "0.000000"; conf_hi "0.055253"; cov "0.000000";
Chr1	Cufflinks	exon	28081540	28081683	1	-	.	gene_id "CUFF.11928"; transcript_id "AT1G74740.1"; exon_number "6"; FPKM "0.0000000000"; frac "0.000000"; conf_lo "0.000000"; conf_hi "0.055253"; cov "0.000000";
Chr1	Cufflinks	exon	28081837	28082644	1	-	.	gene_id "CUFF.11928"; transcript_id "AT1G74740.1"; exon_number "7"; FPKM "0.0000000000"; frac "0.000000"; conf_lo "0.000000"; conf_hi "0.055253"; cov "0.000000";
Chr1	Cufflinks	transcript	28085756	28086063	1000	+	.	gene_id "CUFF.11929"; transcript_id "CUFF.11929.1"; FPKM "8.2273284772"; frac "0.109673"; conf_lo "4.059813"; conf_hi "12.394844"; cov "48.311017"; full_read_support "yes";
Chr1	Cufflinks	exon	28085756	28086063	1000	+	.	gene_id "CUFF.11929"; transcript_id "CUFF.11929.1"; exon_number "1"; FPKM "8.2273284772"; frac "0.109673"; conf_lo "4.059813"; conf_hi "12.394844"; cov "48.311017";
Chr1	Cufflinks	transcript	28085756	28089514	325	+	.	gene_id "CUFF.11929"; transcript_id "CUFF.11929.2"; FPKM "2.6766546476"; frac "0.890327"; conf_lo "2.208707"; conf_hi "3.144602"; cov "15.717363"; full_read_support "yes";
Chr1	Cufflinks	exon	28085756	28085970	325	+	.	gene_id "CUFF.11929"; transcript_id "CUFF.11929.2"; exon_number "1"; FPKM "2.6766546476"; frac "0.890327"; conf_lo "2.208707"; conf_hi "3.144602"; cov "15.717363";
Chr1	Cufflinks	exon	28086797	28089514	325	+	.	gene_id "CUFF.11929"; transcript_id "CUFF.11929.2"; exon_number "2"; FPKM "2.6766546476"; frac "0.890327"; conf_lo "2.208707"; conf_hi "3.144602"; cov "15.717363";
Chr1	Cufflinks	transcript	28086800	28089367	1	+	.	gene_id "CUFF.11929"; transcript_id "AT1G74750.1"; FPKM "0.0000000000"; frac "0.000000"; conf_lo "0.000000"; conf_hi "0.043101"; cov "0.000000"; full_read_support "yes";
Chr1	Cufflinks	exon	28086800	28089367	1	+	.	gene_id "CUFF.11929"; transcript_id "AT1G74750.1"; exon_number "1"; FPKM "0.0000000000"; frac "0.000000"; conf_lo "0.000000"; conf_hi "0.043101"; cov "0.000000";
Chr1	Cufflinks	transcript	28089571	28094834	785	-	.	gene_id "CUFF.11930"; transcript_id "AT1G74770.1"; FPKM "0.5700592007"; frac "0.430953"; conf_lo "0.353639"; conf_hi "0.786480"; cov "3.349405"; full_read_support "no";
Chr1	Cufflinks	exon	28089571	28089796	785	-	.	gene_id "CUFF.11930"; transcript_id "AT1G74770.1"; exon_number "1"; FPKM "0.5700592007"; frac "0.430953"; conf_lo "0.353639"; conf_hi "0.786480"; cov "3.349405";
Chr1	Cufflinks	exon	28089890	28089961	785	-	.	gene_id "CUFF.11930"; transcript_id "AT1G74770.1"; exon_number "2"; FPKM "0.5700592007"; frac "0.430953"; conf_lo "0.353639"; conf_hi "0.786480"; cov "3.349405";
Chr1	Cufflinks	exon	28090038	28090097	785	-	.	gene_id "CUFF.11930"; transcript_id "AT1G74770.1"; exon_number "3"; FPKM "0.5700592007"; frac "0.430953"; conf_lo "0.353639"; conf_hi "0.786480"; cov "3.349405";
Chr1	Cufflinks	exon	28090201	28090435	785	-	.	gene_id "CUFF.11930"; transcript_id "AT1G74770.1"; exon_number "4"; FPKM "0.5700592007"; frac "0.430953"; conf_lo "0.353639"; conf_hi "0.786480"; cov "3.349405";
Chr1	Cufflinks	exon	28090560	28090694	785	-	.	gene_id "CUFF.11930"; transcript_id "AT1G74770.1"; exon_number "5"; FPKM "0.5700592007"; frac "0.430953"; conf_lo "0.353639"; conf_hi "0.786480"; cov "3.349405";
Chr1	Cufflinks	exon	28090784	28091005	785	-	.	gene_id "CUFF.11930"; transcript_id "AT1G74770.1"; exon_number "6"; FPKM "0.5700592007"; frac "0.430953"; conf_lo "0.353639"; conf_hi "0.786480"; cov "3.349405";
Chr1	Cufflinks	exon	28091115	28092796	785	-	.	gene_id "CUFF.11930"; transcript_id "AT1G74770.1"; exon_number "7"; FPKM "0.5700592007"; frac "0.430953"; conf_lo "0.353639"; conf_hi "0.786480"; cov "3.349405";
Chr1	Cufflinks	exon	28092912	28093140	785	-	.	gene_id "CUFF.11930"; transcript_id "AT1G74770.1"; exon_number "8"; FPKM "0.5700592007"; frac "0.430953"; conf_lo "0.353639"; conf_hi "0.786480"; cov "3.349405";
Chr1	Cufflinks	exon	28093263	28093615	785	-	.	gene_id "CUFF.11930"; transcript_id "AT1G74770.1"; exon_number "9"; FPKM "0.5700592007"; frac "0.430953"; conf_lo "0.353639"; conf_hi "0.786480"; cov "3.349405";
Chr1	Cufflinks	exon	28093689	28093883	785	-	.	gene_id "CUFF.11930"; transcript_id "AT1G74770.1"; exon_number "10"; FPKM "0.5700592007"; frac "0.430953"; conf_lo "0.353639"; conf_hi "0.786480"; cov "3.349405";
Chr1	Cufflinks	exon	28094012	28094230	785	-	.	gene_id "CUFF.11930"; transcript_id "AT1G74770.1"; exon_number "11"; FPKM "0.5700592007"; frac "0.430953"; conf_lo "0.353639"; conf_hi "0.786480"; cov "3.349405";
Chr1	Cufflinks	exon	28094559	28094834	785	-	.	gene_id "CUFF.11930"; transcript_id "AT1G74770.1"; exon_number "12"; FPKM "0.5700592007"; frac "0.430953"; conf_lo "0.353639"; conf_hi "0.786480"; cov "3.349405";
Chr1	Cufflinks	transcript	28089571	28094894	1000	-	.	gene_id "CUFF.11930"; transcript_id "CUFF.11930.2"; FPKM "0.7260746647"; frac "0.569047"; conf_lo "0.494956"; conf_hi "0.957193"; cov "4.266080"; full_read_support "no";
Chr1	Cufflinks	exon	28089571	28089796	1000	-	.	gene_id "CUFF.11930"; transcript_id "CUFF.11930.2"; exon_number "1"; FPKM "0.7260746647"; frac "0.569047"; conf_lo "0.494956"; conf_hi "0.957193"; cov "4.266080";
Chr1	Cufflinks	exon	28089890	28090097	1000	-	.	gene_id "CUFF.11930"; transcript_id "CUFF.11930.2"; exon_number "2"; FPKM "0.7260746647"; frac "0.569047"; conf_lo "0.494956"; conf_hi "0.957193"; cov "4.266080";
Chr1	Cufflinks	exon	28090201	28090435	1000	-	.	gene_id "CUFF.11930"; transcript_id "CUFF.11930.2"; exon_number "3"; FPKM "0.7260746647"; frac "0.569047"; conf_lo "0.494956"; conf_hi "0.957193"; cov "4.266080";
Chr1	Cufflinks	exon	28090560	28090694	1000	-	.	gene_id "CUFF.11930"; transcript_id "CUFF.11930.2"; exon_number "4"; FPKM "0.7260746647"; frac "0.569047"; conf_lo "0.494956"; conf_hi "0.957193"; cov "4.266080";
Chr1	Cufflinks	exon	28090784	28091005	1000	-	.	gene_id "CUFF.11930"; transcript_id "CUFF.11930.2"; exon_number "5"; FPKM "0.7260746647"; frac "0.569047"; conf_lo "0.494956"; conf_hi "0.957193"; cov "4.266080";
Chr1	Cufflinks	exon	28091115	28092796	1000	-	.	gene_id "CUFF.11930"; transcript_id "CUFF.11930.2"; exon_number "6"; FPKM "0.7260746647"; frac "0.569047"; conf_lo "0.494956"; conf_hi "0.957193"; cov "4.266080";
Chr1	Cufflinks	exon	28092912	28093140	1000	-	.	gene_id "CUFF.11930"; transcript_id "CUFF.11930.2"; exon_number "7"; FPKM "0.7260746647"; frac "0.569047"; conf_lo "0.494956"; conf_hi "0.957193"; cov "4.266080";
Chr1	Cufflinks	exon	28093263	28093615	1000	-	.	gene_id "CUFF.11930"; transcript_id "CUFF.11930.2"; exon_number "8"; FPKM "0.7260746647"; frac "0.569047"; conf_lo "0.494956"; conf_hi "0.957193"; cov "4.266080";
Chr1	Cufflinks	exon	28093689	28093883	1000	-	.	gene_id "CUFF.11930"; transcript_id "CUFF.11930.2"; exon_number "9"; FPKM "0.7260746647"; frac "0.569047"; conf_lo "0.494956"; conf_hi "0.957193"; cov "4.266080";
Chr1	Cufflinks	exon	28094012	28094230	1000	-	.	gene_id "CUFF.11930"; transcript_id "CUFF.11930.2"; exon_number "10"; FPKM "0.7260746647"; frac "0.569047"; conf_lo "0.494956"; conf_hi "0.957193"; cov "4.266080";
Chr1	Cufflinks	exon	28094559	28094894	1000	-	.	gene_id "CUFF.11930"; transcript_id "CUFF.11930.2"; exon_number "11"; FPKM "0.7260746647"; frac "0.569047"; conf_lo "0.494956"; conf_hi "0.957193"; cov "4.266080";
Chr1	Cufflinks	transcript	28095815	28098185	430	+	.	gene_id "CUFF.11931"; transcript_id "AT1G74780.1"; FPKM "3.2432869935"; frac "0.194296"; conf_lo "2.611212"; conf_hi "3.875362"; cov "19.041175"; full_read_support "yes";
Chr1	Cufflinks	exon	28095815	28096392	430	+	.	gene_id "CUFF.11931"; transcript_id "AT1G74780.1"; exon_number "1"; FPKM "3.2432869935"; frac "0.194296"; conf_lo "2.611212"; conf_hi "3.875362"; cov "19.041175";
Chr1	Cufflinks	exon	28096788	28098185	430	+	.	gene_id "CUFF.11931"; transcript_id "AT1G74780.1"; exon_number "2"; FPKM "3.2432869935"; frac "0.194296"; conf_lo "2.611212"; conf_hi "3.875362"; cov "19.041175";
Chr1	Cufflinks	transcript	28098765	28101896	1000	+	.	gene_id "CUFF.11931"; transcript_id "AT1G74790.1"; FPKM "7.5365970355"; frac "0.573975"; conf_lo "6.646265"; conf_hi "8.426929"; cov "44.246983"; full_read_support "yes";
Chr1	Cufflinks	exon	28098765	28099002	1000	+	.	gene_id "CUFF.11931"; transcript_id "AT1G74790.1"; exon_number "1"; FPKM "7.5365970355"; frac "0.573975"; conf_lo "6.646265"; conf_hi "8.426929"; cov "44.246983";
Chr1	Cufflinks	exon	28099094	28099251	1000	+	.	gene_id "CUFF.11931"; transcript_id "AT1G74790.1"; exon_number "2"; FPKM "7.5365970355"; frac "0.573975"; conf_lo "6.646265"; conf_hi "8.426929"; cov "44.246983";
Chr1	Cufflinks	exon	28099459	28100244	1000	+	.	gene_id "CUFF.11931"; transcript_id "AT1G74790.1"; exon_number "3"; FPKM "7.5365970355"; frac "0.573975"; conf_lo "6.646265"; conf_hi "8.426929"; cov "44.246983";
Chr1	Cufflinks	exon	28100330	28100543	1000	+	.	gene_id "CUFF.11931"; transcript_id "AT1G74790.1"; exon_number "4"; FPKM "7.5365970355"; frac "0.573975"; conf_lo "6.646265"; conf_hi "8.426929"; cov "44.246983";
Chr1	Cufflinks	exon	28100659	28100837	1000	+	.	gene_id "CUFF.11931"; transcript_id "AT1G74790.1"; exon_number "5"; FPKM "7.5365970355"; frac "0.573975"; conf_lo "6.646265"; conf_hi "8.426929"; cov "44.246983";
Chr1	Cufflinks	exon	28100912	28101153	1000	+	.	gene_id "CUFF.11931"; transcript_id "AT1G74790.1"; exon_number "6"; FPKM "7.5365970355"; frac "0.573975"; conf_lo "6.646265"; conf_hi "8.426929"; cov "44.246983";
Chr1	Cufflinks	exon	28101256	28101896	1000	+	.	gene_id "CUFF.11931"; transcript_id "AT1G74790.1"; exon_number "7"; FPKM "7.5365970355"; frac "0.573975"; conf_lo "6.646265"; conf_hi "8.426929"; cov "44.246983";
Chr1	Cufflinks	transcript	28101968	28105112	1000	-	.	gene_id "CUFF.11932"; transcript_id "AT1G74800.1"; FPKM "3.1357371963"; frac "0.231729"; conf_lo "2.572891"; conf_hi "3.698583"; cov "18.409756"; full_read_support "yes";
Chr1	Cufflinks	exon	28101968	28102433	1000	-	.	gene_id "CUFF.11932"; transcript_id "AT1G74800.1"; exon_number "1"; FPKM "3.1357371963"; frac "0.231729"; conf_lo "2.572891"; conf_hi "3.698583"; cov "18.409756";
Chr1	Cufflinks	exon	28102510	28102617	1000	-	.	gene_id "CUFF.11932"; transcript_id "AT1G74800.1"; exon_number "2"; FPKM "3.1357371963"; frac "0.231729"; conf_lo "2.572891"; conf_hi "3.698583"; cov "18.409756";
Chr1	Cufflinks	exon	28102757	28102930	1000	-	.	gene_id "CUFF.11932"; transcript_id "AT1G74800.1"; exon_number "3"; FPKM "3.1357371963"; frac "0.231729"; conf_lo "2.572891"; conf_hi "3.698583"; cov "18.409756";
Chr1	Cufflinks	exon	28103035	28103163	1000	-	.	gene_id "CUFF.11932"; transcript_id "AT1G74800.1"; exon_number "4"; FPKM "3.1357371963"; frac "0.231729"; conf_lo "2.572891"; conf_hi "3.698583"; cov "18.409756";
Chr1	Cufflinks	exon	28103350	28103640	1000	-	.	gene_id "CUFF.11932"; transcript_id "AT1G74800.1"; exon_number "5"; FPKM "3.1357371963"; frac "0.231729"; conf_lo "2.572891"; conf_hi "3.698583"; cov "18.409756";
Chr1	Cufflinks	exon	28103765	28103997	1000	-	.	gene_id "CUFF.11932"; transcript_id "AT1G74800.1"; exon_number "6"; FPKM "3.1357371963"; frac "0.231729"; conf_lo "2.572891"; conf_hi "3.698583"; cov "18.409756";
Chr1	Cufflinks	exon	28104123	28105112	1000	-	.	gene_id "CUFF.11932"; transcript_id "AT1G74800.1"; exon_number "7"; FPKM "3.1357371963"; frac "0.231729"; conf_lo "2.572891"; conf_hi "3.698583"; cov "18.409756";
Chr1	Cufflinks	transcript	28108474	28111534	1000	+	.	gene_id "CUFF.11933"; transcript_id "AT1G74810.1"; FPKM "0.1102086196"; frac "1.000000"; conf_lo "0.000000"; conf_hi "0.238042"; cov "0.647670"; full_read_support "no";
Chr1	Cufflinks	exon	28108474	28108592	1000	+	.	gene_id "CUFF.11933"; transcript_id "AT1G74810.1"; exon_number "1"; FPKM "0.1102086196"; frac "1.000000"; conf_lo "0.000000"; conf_hi "0.238042"; cov "0.647670";
Chr1	Cufflinks	exon	28108665	28108747	1000	+	.	gene_id "CUFF.11933"; transcript_id "AT1G74810.1"; exon_number "2"; FPKM "0.1102086196"; frac "1.000000"; conf_lo "0.000000"; conf_hi "0.238042"; cov "0.647670";
Chr1	Cufflinks	exon	28108839	28109031	1000	+	.	gene_id "CUFF.11933"; transcript_id "AT1G74810.1"; exon_number "3"; FPKM "0.1102086196"; frac "1.000000"; conf_lo "0.000000"; conf_hi "0.238042"; cov "0.647670";
Chr1	Cufflinks	exon	28109116	28109254	1000	+	.	gene_id "CUFF.11933"; transcript_id "AT1G74810.1"; exon_number "4"; FPKM "0.1102086196"; frac "1.000000"; conf_lo "0.000000"; conf_hi "0.238042"; cov "0.647670";
Chr1	Cufflinks	exon	28109344	28109509	1000	+	.	gene_id "CUFF.11933"; transcript_id "AT1G74810.1"; exon_number "5"; FPKM "0.1102086196"; frac "1.000000"; conf_lo "0.000000"; conf_hi "0.238042"; cov "0.647670";
Chr1	Cufflinks	exon	28109596	28109762	1000	+	.	gene_id "CUFF.11933"; transcript_id "AT1G74810.1"; exon_number "6"; FPKM "0.1102086196"; frac "1.000000"; conf_lo "0.000000"; conf_hi "0.238042"; cov "0.647670";
Chr1	Cufflinks	exon	28109839	28110012	1000	+	.	gene_id "CUFF.11933"; transcript_id "AT1G74810.1"; exon_number "7"; FPKM "0.1102086196"; frac "1.000000"; conf_lo "0.000000"; conf_hi "0.238042"; cov "0.647670";
Chr1	Cufflinks	exon	28110096	28110191	1000	+	.	gene_id "CUFF.11933"; transcript_id "AT1G74810.1"; exon_number "8"; FPKM "0.1102086196"; frac "1.000000"; conf_lo "0.000000"; conf_hi "0.238042"; cov "0.647670";
Chr1	Cufflinks	exon	28110269	28110385	1000	+	.	gene_id "CUFF.11933"; transcript_id "AT1G74810.1"; exon_number "9"; FPKM "0.1102086196"; frac "1.000000"; conf_lo "0.000000"; conf_hi "0.238042"; cov "0.647670";
Chr1	Cufflinks	exon	28110452	28110789	1000	+	.	gene_id "CUFF.11933"; transcript_id "AT1G74810.1"; exon_number "10"; FPKM "0.1102086196"; frac "1.000000"; conf_lo "0.000000"; conf_hi "0.238042"; cov "0.647670";
Chr1	Cufflinks	exon	28110870	28111149	1000	+	.	gene_id "CUFF.11933"; transcript_id "AT1G74810.1"; exon_number "11"; FPKM "0.1102086196"; frac "1.000000"; conf_lo "0.000000"; conf_hi "0.238042"; cov "0.647670";
Chr1	Cufflinks	exon	28111251	28111370	1000	+	.	gene_id "CUFF.11933"; transcript_id "AT1G74810.1"; exon_number "12"; FPKM "0.1102086196"; frac "1.000000"; conf_lo "0.000000"; conf_hi "0.238042"; cov "0.647670";
Chr1	Cufflinks	exon	28111475	28111534	1000	+	.	gene_id "CUFF.11933"; transcript_id "AT1G74810.1"; exon_number "13"; FPKM "0.1102086196"; frac "1.000000"; conf_lo "0.000000"; conf_hi "0.238042"; cov "0.647670";
Chr1	Cufflinks	transcript	28111882	28112565	1	-	.	gene_id "AT1G74820"; transcript_id "AT1G74820.1"; FPKM "0.0000000000"; frac "0.000000"; conf_lo "0.000000"; conf_hi "0.000000"; cov "0.000000"; full_read_support "no";
Chr1	Cufflinks	exon	28111882	28112565	1	-	.	gene_id "AT1G74820"; transcript_id "AT1G74820.1"; exon_number "1"; FPKM "0.0000000000"; frac "0.000000"; conf_lo "0.000000"; conf_hi "0.000000"; cov "0.000000";
Chr1	Cufflinks	transcript	28113330	28115229	1000	-	.	gene_id "CUFF.11934"; transcript_id "CUFF.11934.1"; FPKM "0.3180997695"; frac "1.000000"; conf_lo "0.107096"; conf_hi "0.529103"; cov "1.868774"; full_read_support "yes";
Chr1	Cufflinks	exon	28113330	28113675	1000	-	.	gene_id "CUFF.11934"; transcript_id "CUFF.11934.1"; exon_number "1"; FPKM "0.3180997695"; frac "1.000000"; conf_lo "0.107096"; conf_hi "0.529103"; cov "1.868774";
Chr1	Cufflinks	exon	28113772	28115229	1000	-	.	gene_id "CUFF.11934"; transcript_id "CUFF.11934.1"; exon_number "2"; FPKM "0.3180997695"; frac "1.000000"; conf_lo "0.107096"; conf_hi "0.529103"; cov "1.868774";
Chr1	Cufflinks	transcript	28113423	28115229	1	-	.	gene_id "CUFF.11934"; transcript_id "AT1G74830.1"; FPKM "0.0000000000"; frac "0.000000"; conf_lo "0.000000"; conf_hi "0.067534"; cov "0.000000"; full_read_support "no";
Chr1	Cufflinks	exon	28113423	28113674	1	-	.	gene_id "CUFF.11934"; transcript_id "AT1G74830.1"; exon_number "1"; FPKM "0.0000000000"; frac "0.000000"; conf_lo "0.000000"; conf_hi "0.067534"; cov "0.000000";
Chr1	Cufflinks	exon	28113771	28115229	1	-	.	gene_id "CUFF.11934"; transcript_id "AT1G74830.1"; exon_number "2"; FPKM "0.0000000000"; frac "0.000000"; conf_lo "0.000000"; conf_hi "0.067534"; cov "0.000000";
Chr1	Cufflinks	transcript	28115897	28117405	1000	-	.	gene_id "AT1G74840"; transcript_id "AT1G74840.1"; FPKM "32.5623751541"; frac "1.000000"; conf_lo "29.620611"; conf_hi "35.504139"; cov "191.156466"; full_read_support "yes";
Chr1	Cufflinks	exon	28115897	28116506	1000	-	.	gene_id "AT1G74840"; transcript_id "AT1G74840.1"; exon_number "1"; FPKM "32.5623751541"; frac "1.000000"; conf_lo "29.620611"; conf_hi "35.504139"; cov "191.156466";
Chr1	Cufflinks	exon	28116663	28116871	1000	-	.	gene_id "AT1G74840"; transcript_id "AT1G74840.1"; exon_number "2"; FPKM "32.5623751541"; frac "1.000000"; conf_lo "29.620611"; conf_hi "35.504139"; cov "191.156466";
Chr1	Cufflinks	exon	28117035	28117405	1000	-	.	gene_id "AT1G74840"; transcript_id "AT1G74840.1"; exon_number "3"; FPKM "32.5623751541"; frac "1.000000"; conf_lo "29.620611"; conf_hi "35.504139"; cov "191.156466";
Chr1	Cufflinks	transcript	28115908	28117405	1	-	.	gene_id "AT1G74840"; transcript_id "AT1G74840.2"; FPKM "0.0000000000"; frac "0.000000"; conf_lo "0.000000"; conf_hi "0.113215"; cov "0.000000"; full_read_support "no";
Chr1	Cufflinks	exon	28115908	28116268	1	-	.	gene_id "AT1G74840"; transcript_id "AT1G74840.2"; exon_number "1"; FPKM "0.0000000000"; frac "0.000000"; conf_lo "0.000000"; conf_hi "0.113215"; cov "0.000000";
Chr1	Cufflinks	exon	28116347	28116506	1	-	.	gene_id "AT1G74840"; transcript_id "AT1G74840.2"; exon_number "2"; FPKM "0.0000000000"; frac "0.000000"; conf_lo "0.000000"; conf_hi "0.113215"; cov "0.000000";
Chr1	Cufflinks	exon	28116663	28116871	1	-	.	gene_id "AT1G74840"; transcript_id "AT1G74840.2"; exon_number "3"; FPKM "0.0000000000"; frac "0.000000"; conf_lo "0.000000"; conf_hi "0.113215"; cov "0.000000";
Chr1	Cufflinks	exon	28117035	28117405	1	-	.	gene_id "AT1G74840"; transcript_id "AT1G74840.2"; exon_number "4"; FPKM "0.0000000000"; frac "0.000000"; conf_lo "0.000000"; conf_hi "0.113215"; cov "0.000000";
Chr1	Cufflinks	transcript	28118849	28122314	538	-	.	gene_id "CUFF.11935"; transcript_id "AT1G74850.1"; FPKM "4.6090397674"; frac "0.330871"; conf_lo "3.832828"; conf_hi "5.385252"; cov "27.053682"; full_read_support "yes";
Chr1	Cufflinks	exon	28118849	28119570	538	-	.	gene_id "CUFF.11935"; transcript_id "AT1G74850.1"; exon_number "1"; FPKM "4.6090397674"; frac "0.330871"; conf_lo "3.832828"; conf_hi "5.385252"; cov "27.053682";
Chr1	Cufflinks	exon	28119671	28119775	538	-	.	gene_id "CUFF.11935"; transcript_id "AT1G74850.1"; exon_number "2"; FPKM "4.6090397674"; frac "0.330871"; conf_lo "3.832828"; conf_hi "5.385252"; cov "27.053682";
Chr1	Cufflinks	exon	28119867	28120181	538	-	.	gene_id "CUFF.11935"; transcript_id "AT1G74850.1"; exon_number "3"; FPKM "4.6090397674"; frac "0.330871"; conf_lo "3.832828"; conf_hi "5.385252"; cov "27.053682";
Chr1	Cufflinks	exon	28120480	28122314	538	-	.	gene_id "CUFF.11935"; transcript_id "AT1G74850.1"; exon_number "4"; FPKM "4.6090397674"; frac "0.330871"; conf_lo "3.832828"; conf_hi "5.385252"; cov "27.053682";
Chr1	Cufflinks	transcript	28118849	28122561	1000	-	.	gene_id "CUFF.11935"; transcript_id "CUFF.11935.2"; FPKM "8.5598517242"; frac "0.669129"; conf_lo "7.614758"; conf_hi "9.504946"; cov "50.243764"; full_read_support "yes";
Chr1	Cufflinks	exon	28118849	28119571	1000	-	.	gene_id "CUFF.11935"; transcript_id "CUFF.11935.2"; exon_number "1"; FPKM "8.5598517242"; frac "0.669129"; conf_lo "7.614758"; conf_hi "9.504946"; cov "50.243764";
Chr1	Cufflinks	exon	28119672	28119775	1000	-	.	gene_id "CUFF.11935"; transcript_id "CUFF.11935.2"; exon_number "2"; FPKM "8.5598517242"; frac "0.669129"; conf_lo "7.614758"; conf_hi "9.504946"; cov "50.243764";
Chr1	Cufflinks	exon	28119867	28120181	1000	-	.	gene_id "CUFF.11935"; transcript_id "CUFF.11935.2"; exon_number "3"; FPKM "8.5598517242"; frac "0.669129"; conf_lo "7.614758"; conf_hi "9.504946"; cov "50.243764";
Chr1	Cufflinks	exon	28120480	28122561	1000	-	.	gene_id "CUFF.11935"; transcript_id "CUFF.11935.2"; exon_number "4"; FPKM "8.5598517242"; frac "0.669129"; conf_lo "7.614758"; conf_hi "9.504946"; cov "50.243764";
Chr1	Cufflinks	transcript	28123319	28125882	1000	+	.	gene_id "AT1G74860"; transcript_id "AT1G74860.1"; FPKM "2.3356555342"; frac "1.000000"; conf_lo "1.738193"; conf_hi "2.933118"; cov "13.713225"; full_read_support "yes";
Chr1	Cufflinks	exon	28123319	28123446	1000	+	.	gene_id "AT1G74860"; transcript_id "AT1G74860.1"; exon_number "1"; FPKM "2.3356555342"; frac "1.000000"; conf_lo "1.738193"; conf_hi "2.933118"; cov "13.713225";
Chr1	Cufflinks	exon	28123690	28123866	1000	+	.	gene_id "AT1G74860"; transcript_id "AT1G74860.1"; exon_number "2"; FPKM "2.3356555342"; frac "1.000000"; conf_lo "1.738193"; conf_hi "2.933118"; cov "13.713225";
Chr1	Cufflinks	exon	28124590	28125882	1000	+	.	gene_id "AT1G74860"; transcript_id "AT1G74860.1"; exon_number "3"; FPKM "2.3356555342"; frac "1.000000"; conf_lo "1.738193"; conf_hi "2.933118"; cov "13.713225";
Chr1	Cufflinks	transcript	28126928	28128463	1000	+	.	gene_id "AT1G74870"; transcript_id "AT1G74870.1"; FPKM "0.7479301972"; frac "1.000000"; conf_lo "0.358153"; conf_hi "1.137707"; cov "4.386617"; full_read_support "yes";
Chr1	Cufflinks	exon	28126928	28127164	1000	+	.	gene_id "AT1G74870"; transcript_id "AT1G74870.1"; exon_number "1"; FPKM "0.7479301972"; frac "1.000000"; conf_lo "0.358153"; conf_hi "1.137707"; cov "4.386617";
Chr1	Cufflinks	exon	28127392	28127458	1000	+	.	gene_id "AT1G74870"; transcript_id "AT1G74870.1"; exon_number "2"; FPKM "0.7479301972"; frac "1.000000"; conf_lo "0.358153"; conf_hi "1.137707"; cov "4.386617";
Chr1	Cufflinks	exon	28127545	28128463	1000	+	.	gene_id "AT1G74870"; transcript_id "AT1G74870.1"; exon_number "3"; FPKM "0.7479301972"; frac "1.000000"; conf_lo "0.358153"; conf_hi "1.137707"; cov "4.386617";
Chr1	Cufflinks	transcript	28128470	28129745	1	-	.	gene_id "CUFF.11936"; transcript_id "AT1G74875.1"; FPKM "0.0000000000"; frac "0.000000"; conf_lo "0.000000"; conf_hi "0.139477"; cov "0.000000"; full_read_support "no";
Chr1	Cufflinks	exon	28128470	28129116	1	-	.	gene_id "CUFF.11936"; transcript_id "AT1G74875.1"; exon_number "1"; FPKM "0.0000000000"; frac "0.000000"; conf_lo "0.000000"; conf_hi "0.139477"; cov "0.000000";
Chr1	Cufflinks	exon	28129661	28129745	1	-	.	gene_id "CUFF.11936"; transcript_id "AT1G74875.1"; exon_number "2"; FPKM "0.0000000000"; frac "0.000000"; conf_lo "0.000000"; conf_hi "0.139477"; cov "0.000000";
Chr1	Cufflinks	transcript	28129858	28131077	1000	-	.	gene_id "CUFF.11936"; transcript_id "AT1G74880.1"; FPKM "18.0022103104"; frac "0.844058"; conf_lo "15.332755"; conf_hi "20.671666"; cov "105.723041"; full_read_support "yes";
Chr1	Cufflinks	exon	28129858	28130141	1000	-	.	gene_id "CUFF.11936"; transcript_id "AT1G74880.1"; exon_number "1"; FPKM "18.0022103104"; frac "0.844058"; conf_lo "15.332755"; conf_hi "20.671666"; cov "105.723041";
Chr1	Cufflinks	exon	28130238	28130297	1000	-	.	gene_id "CUFF.11936"; transcript_id "AT1G74880.1"; exon_number "2"; FPKM "18.0022103104"; frac "0.844058"; conf_lo "15.332755"; conf_hi "20.671666"; cov "105.723041";
Chr1	Cufflinks	exon	28130375	28130416	1000	-	.	gene_id "CUFF.11936"; transcript_id "AT1G74880.1"; exon_number "3"; FPKM "18.0022103104"; frac "0.844058"; conf_lo "15.332755"; conf_hi "20.671666"; cov "105.723041";
Chr1	Cufflinks	exon	28130492	28130557	1000	-	.	gene_id "CUFF.11936"; transcript_id "AT1G74880.1"; exon_number "4"; FPKM "18.0022103104"; frac "0.844058"; conf_lo "15.332755"; conf_hi "20.671666"; cov "105.723041";
Chr1	Cufflinks	exon	28130648	28130703	1000	-	.	gene_id "CUFF.11936"; transcript_id "AT1G74880.1"; exon_number "5"; FPKM "18.0022103104"; frac "0.844058"; conf_lo "15.332755"; conf_hi "20.671666"; cov "105.723041";
Chr1	Cufflinks	exon	28130798	28131077	1000	-	.	gene_id "CUFF.11936"; transcript_id "AT1G74880.1"; exon_number "6"; FPKM "18.0022103104"; frac "0.844058"; conf_lo "15.332755"; conf_hi "20.671666"; cov "105.723041";
Chr1	Cufflinks	transcript	28131590	28132710	1000	-	.	gene_id "CUFF.11937"; transcript_id "AT1G74890.1"; FPKM "1.4522946156"; frac "1.000000"; conf_lo "0.579574"; conf_hi "2.325015"; cov "8.534791"; full_read_support "no";
Chr1	Cufflinks	exon	28131590	28131854	1000	-	.	gene_id "CUFF.11937"; transcript_id "AT1G74890.1"; exon_number "1"; FPKM "1.4522946156"; frac "1.000000"; conf_lo "0.579574"; conf_hi "2.325015"; cov "8.534791";
Chr1	Cufflinks	exon	28131957	28132027	1000	-	.	gene_id "CUFF.11937"; transcript_id "AT1G74890.1"; exon_number "2"; FPKM "1.4522946156"; frac "1.000000"; conf_lo "0.579574"; conf_hi "2.325015"; cov "8.534791";
Chr1	Cufflinks	exon	28132120	28132197	1000	-	.	gene_id "CUFF.11937"; transcript_id "AT1G74890.1"; exon_number "3"; FPKM "1.4522946156"; frac "1.000000"; conf_lo "0.579574"; conf_hi "2.325015"; cov "8.534791";
Chr1	Cufflinks	exon	28132406	28132482	1000	-	.	gene_id "CUFF.11937"; transcript_id "AT1G74890.1"; exon_number "4"; FPKM "1.4522946156"; frac "1.000000"; conf_lo "0.579574"; conf_hi "2.325015"; cov "8.534791";
Chr1	Cufflinks	exon	28132581	28132710	1000	-	.	gene_id "CUFF.11937"; transcript_id "AT1G74890.1"; exon_number "5"; FPKM "1.4522946156"; frac "1.000000"; conf_lo "0.579574"; conf_hi "2.325015"; cov "8.534791";
Chr1	Cufflinks	transcript	28133933	28135667	1	+	.	gene_id "CUFF.11938"; transcript_id "AT1G74900.1"; FPKM "0.0000000000"; frac "0.000000"; conf_lo "0.000000"; conf_hi "0.070470"; cov "0.000000"; full_read_support "no";
Chr1	Cufflinks	exon	28133933	28135214	1	+	.	gene_id "CUFF.11938"; transcript_id "AT1G74900.1"; exon_number "1"; FPKM "0.0000000000"; frac "0.000000"; conf_lo "0.000000"; conf_hi "0.070470"; cov "0.000000";
Chr1	Cufflinks	exon	28135302	28135667	1	+	.	gene_id "CUFF.11938"; transcript_id "AT1G74900.1"; exon_number "2"; FPKM "0.0000000000"; frac "0.000000"; conf_lo "0.000000"; conf_hi "0.070470"; cov "0.000000";
Chr1	Cufflinks	transcript	28135361	28138768	1000	-	.	gene_id "CUFF.11939"; transcript_id "AT1G74910.1"; FPKM "22.7551443764"; frac "0.860301"; conf_lo "20.788649"; conf_hi "24.721640"; cov "133.645581"; full_read_support "yes";
Chr1	Cufflinks	exon	28135361	28135870	1000	-	.	gene_id "CUFF.11939"; transcript_id "AT1G74910.1"; exon_number "1"; FPKM "22.7551443764"; frac "0.860301"; conf_lo "20.788649"; conf_hi "24.721640"; cov "133.645581";
Chr1	Cufflinks	exon	28135966	28136008	1000	-	.	gene_id "CUFF.11939"; transcript_id "AT1G74910.1"; exon_number "2"; FPKM "22.7551443764"; frac "0.860301"; conf_lo "20.788649"; conf_hi "24.721640"; cov "133.645581";
Chr1	Cufflinks	exon	28136128	28136196	1000	-	.	gene_id "CUFF.11939"; transcript_id "AT1G74910.1"; exon_number "3"; FPKM "22.7551443764"; frac "0.860301"; conf_lo "20.788649"; conf_hi "24.721640"; cov "133.645581";
Chr1	Cufflinks	exon	28136277	28136369	1000	-	.	gene_id "CUFF.11939"; transcript_id "AT1G74910.1"; exon_number "4"; FPKM "22.7551443764"; frac "0.860301"; conf_lo "20.788649"; conf_hi "24.721640"; cov "133.645581";
Chr1	Cufflinks	exon	28136457	28136604	1000	-	.	gene_id "CUFF.11939"; transcript_id "AT1G74910.1"; exon_number "5"; FPKM "22.7551443764"; frac "0.860301"; conf_lo "20.788649"; conf_hi "24.721640"; cov "133.645581";
Chr1	Cufflinks	exon	28136725	28136838	1000	-	.	gene_id "CUFF.11939"; transcript_id "AT1G74910.1"; exon_number "6"; FPKM "22.7551443764"; frac "0.860301"; conf_lo "20.788649"; conf_hi "24.721640"; cov "133.645581";
Chr1	Cufflinks	exon	28136921	28136969	1000	-	.	gene_id "CUFF.11939"; transcript_id "AT1G74910.1"; exon_number "7"; FPKM "22.7551443764"; frac "0.860301"; conf_lo "20.788649"; conf_hi "24.721640"; cov "133.645581";
Chr1	Cufflinks	exon	28137068	28137158	1000	-	.	gene_id "CUFF.11939"; transcript_id "AT1G74910.1"; exon_number "8"; FPKM "22.7551443764"; frac "0.860301"; conf_lo "20.788649"; conf_hi "24.721640"; cov "133.645581";
Chr1	Cufflinks	exon	28137241	28137333	1000	-	.	gene_id "CUFF.11939"; transcript_id "AT1G74910.1"; exon_number "9"; FPKM "22.7551443764"; frac "0.860301"; conf_lo "20.788649"; conf_hi "24.721640"; cov "133.645581";
Chr1	Cufflinks	exon	28137414	28137460	1000	-	.	gene_id "CUFF.11939"; transcript_id "AT1G74910.1"; exon_number "10"; FPKM "22.7551443764"; frac "0.860301"; conf_lo "20.788649"; conf_hi "24.721640"; cov "133.645581";
Chr1	Cufflinks	exon	28137551	28137611	1000	-	.	gene_id "CUFF.11939"; transcript_id "AT1G74910.1"; exon_number "11"; FPKM "22.7551443764"; frac "0.860301"; conf_lo "20.788649"; conf_hi "24.721640"; cov "133.645581";
Chr1	Cufflinks	exon	28137714	28137792	1000	-	.	gene_id "CUFF.11939"; transcript_id "AT1G74910.1"; exon_number "12"; FPKM "22.7551443764"; frac "0.860301"; conf_lo "20.788649"; conf_hi "24.721640"; cov "133.645581";
Chr1	Cufflinks	exon	28137905	28138005	1000	-	.	gene_id "CUFF.11939"; transcript_id "AT1G74910.1"; exon_number "13"; FPKM "22.7551443764"; frac "0.860301"; conf_lo "20.788649"; conf_hi "24.721640"; cov "133.645581";
Chr1	Cufflinks	exon	28138090	28138187	1000	-	.	gene_id "CUFF.11939"; transcript_id "AT1G74910.1"; exon_number "14"; FPKM "22.7551443764"; frac "0.860301"; conf_lo "20.788649"; conf_hi "24.721640"; cov "133.645581";
Chr1	Cufflinks	exon	28138396	28138768	1000	-	.	gene_id "CUFF.11939"; transcript_id "AT1G74910.1"; exon_number "15"; FPKM "22.7551443764"; frac "0.860301"; conf_lo "20.788649"; conf_hi "24.721640"; cov "133.645581";
Chr1	Cufflinks	transcript	28135361	28138768	1	-	.	gene_id "CUFF.11939"; transcript_id "AT1G74910.3"; FPKM "0.0000000000"; frac "0.000000"; conf_lo "0.000000"; conf_hi "0.057754"; cov "0.000000"; full_read_support "no";
Chr1	Cufflinks	exon	28135361	28135870	1	-	.	gene_id "CUFF.11939"; transcript_id "AT1G74910.3"; exon_number "1"; FPKM "0.0000000000"; frac "0.000000"; conf_lo "0.000000"; conf_hi "0.057754"; cov "0.000000";
Chr1	Cufflinks	exon	28135966	28136002	1	-	.	gene_id "CUFF.11939"; transcript_id "AT1G74910.3"; exon_number "2"; FPKM "0.0000000000"; frac "0.000000"; conf_lo "0.000000"; conf_hi "0.057754"; cov "0.000000";
Chr1	Cufflinks	exon	28136124	28136196	1	-	.	gene_id "CUFF.11939"; transcript_id "AT1G74910.3"; exon_number "3"; FPKM "0.0000000000"; frac "0.000000"; conf_lo "0.000000"; conf_hi "0.057754"; cov "0.000000";
Chr1	Cufflinks	exon	28136277	28136369	1	-	.	gene_id "CUFF.11939"; transcript_id "AT1G74910.3"; exon_number "4"; FPKM "0.0000000000"; frac "0.000000"; conf_lo "0.000000"; conf_hi "0.057754"; cov "0.000000";
Chr1	Cufflinks	exon	28136457	28136604	1	-	.	gene_id "CUFF.11939"; transcript_id "AT1G74910.3"; exon_number "5"; FPKM "0.0000000000"; frac "0.000000"; conf_lo "0.000000"; conf_hi "0.057754"; cov "0.000000";
Chr1	Cufflinks	exon	28136725	28136838	1	-	.	gene_id "CUFF.11939"; transcript_id "AT1G74910.3"; exon_number "6"; FPKM "0.0000000000"; frac "0.000000"; conf_lo "0.000000"; conf_hi "0.057754"; cov "0.000000";
Chr1	Cufflinks	exon	28136921	28136969	1	-	.	gene_id "CUFF.11939"; transcript_id "AT1G74910.3"; exon_number "7"; FPKM "0.0000000000"; frac "0.000000"; conf_lo "0.000000"; conf_hi "0.057754"; cov "0.000000";
Chr1	Cufflinks	exon	28137068	28137158	1	-	.	gene_id "CUFF.11939"; transcript_id "AT1G74910.3"; exon_number "8"; FPKM "0.0000000000"; frac "0.000000"; conf_lo "0.000000"; conf_hi "0.057754"; cov "0.000000";
Chr1	Cufflinks	exon	28137241	28137333	1	-	.	gene_id "CUFF.11939"; transcript_id "AT1G74910.3"; exon_number "9"; FPKM "0.0000000000"; frac "0.000000"; conf_lo "0.000000"; conf_hi "0.057754"; cov "0.000000";
Chr1	Cufflinks	exon	28137414	28137460	1	-	.	gene_id "CUFF.11939"; transcript_id "AT1G74910.3"; exon_number "10"; FPKM "0.0000000000"; frac "0.000000"; conf_lo "0.000000"; conf_hi "0.057754"; cov "0.000000";
Chr1	Cufflinks	exon	28137551	28137611	1	-	.	gene_id "CUFF.11939"; transcript_id "AT1G74910.3"; exon_number "11"; FPKM "0.0000000000"; frac "0.000000"; conf_lo "0.000000"; conf_hi "0.057754"; cov "0.000000";
Chr1	Cufflinks	exon	28137714	28137792	1	-	.	gene_id "CUFF.11939"; transcript_id "AT1G74910.3"; exon_number "12"; FPKM "0.0000000000"; frac "0.000000"; conf_lo "0.000000"; conf_hi "0.057754"; cov "0.000000";
Chr1	Cufflinks	exon	28137905	28138005	1	-	.	gene_id "CUFF.11939"; transcript_id "AT1G74910.3"; exon_number "13"; FPKM "0.0000000000"; frac "0.000000"; conf_lo "0.000000"; conf_hi "0.057754"; cov "0.000000";
Chr1	Cufflinks	exon	28138090	28138187	1	-	.	gene_id "CUFF.11939"; transcript_id "AT1G74910.3"; exon_number "14"; FPKM "0.0000000000"; frac "0.000000"; conf_lo "0.000000"; conf_hi "0.057754"; cov "0.000000";
Chr1	Cufflinks	exon	28138396	28138768	1	-	.	gene_id "CUFF.11939"; transcript_id "AT1G74910.3"; exon_number "15"; FPKM "0.0000000000"; frac "0.000000"; conf_lo "0.000000"; conf_hi "0.057754"; cov "0.000000";
Chr1	Cufflinks	transcript	28135361	28138826	168	-	.	gene_id "CUFF.11939"; transcript_id "AT1G74910.2"; FPKM "3.8449831583"; frac "0.139699"; conf_lo "2.940555"; conf_hi "4.749411"; cov "22.582366"; full_read_support "yes";
Chr1	Cufflinks	exon	28135361	28135870	168	-	.	gene_id "CUFF.11939"; transcript_id "AT1G74910.2"; exon_number "1"; FPKM "3.8449831583"; frac "0.139699"; conf_lo "2.940555"; conf_hi "4.749411"; cov "22.582366";
Chr1	Cufflinks	exon	28135966	28136008	168	-	.	gene_id "CUFF.11939"; transcript_id "AT1G74910.2"; exon_number "2"; FPKM "3.8449831583"; frac "0.139699"; conf_lo "2.940555"; conf_hi "4.749411"; cov "22.582366";
Chr1	Cufflinks	exon	28136128	28136196	168	-	.	gene_id "CUFF.11939"; transcript_id "AT1G74910.2"; exon_number "3"; FPKM "3.8449831583"; frac "0.139699"; conf_lo "2.940555"; conf_hi "4.749411"; cov "22.582366";
Chr1	Cufflinks	exon	28136277	28136369	168	-	.	gene_id "CUFF.11939"; transcript_id "AT1G74910.2"; exon_number "4"; FPKM "3.8449831583"; frac "0.139699"; conf_lo "2.940555"; conf_hi "4.749411"; cov "22.582366";
Chr1	Cufflinks	exon	28136457	28136604	168	-	.	gene_id "CUFF.11939"; transcript_id "AT1G74910.2"; exon_number "5"; FPKM "3.8449831583"; frac "0.139699"; conf_lo "2.940555"; conf_hi "4.749411"; cov "22.582366";
Chr1	Cufflinks	exon	28136725	28136838	168	-	.	gene_id "CUFF.11939"; transcript_id "AT1G74910.2"; exon_number "6"; FPKM "3.8449831583"; frac "0.139699"; conf_lo "2.940555"; conf_hi "4.749411"; cov "22.582366";
Chr1	Cufflinks	exon	28136921	28136969	168	-	.	gene_id "CUFF.11939"; transcript_id "AT1G74910.2"; exon_number "7"; FPKM "3.8449831583"; frac "0.139699"; conf_lo "2.940555"; conf_hi "4.749411"; cov "22.582366";
Chr1	Cufflinks	exon	28137068	28137158	168	-	.	gene_id "CUFF.11939"; transcript_id "AT1G74910.2"; exon_number "8"; FPKM "3.8449831583"; frac "0.139699"; conf_lo "2.940555"; conf_hi "4.749411"; cov "22.582366";
Chr1	Cufflinks	exon	28137241	28137333	168	-	.	gene_id "CUFF.11939"; transcript_id "AT1G74910.2"; exon_number "9"; FPKM "3.8449831583"; frac "0.139699"; conf_lo "2.940555"; conf_hi "4.749411"; cov "22.582366";
Chr1	Cufflinks	exon	28137414	28137460	168	-	.	gene_id "CUFF.11939"; transcript_id "AT1G74910.2"; exon_number "10"; FPKM "3.8449831583"; frac "0.139699"; conf_lo "2.940555"; conf_hi "4.749411"; cov "22.582366";
Chr1	Cufflinks	exon	28137551	28137611	168	-	.	gene_id "CUFF.11939"; transcript_id "AT1G74910.2"; exon_number "11"; FPKM "3.8449831583"; frac "0.139699"; conf_lo "2.940555"; conf_hi "4.749411"; cov "22.582366";
Chr1	Cufflinks	exon	28137714	28137792	168	-	.	gene_id "CUFF.11939"; transcript_id "AT1G74910.2"; exon_number "12"; FPKM "3.8449831583"; frac "0.139699"; conf_lo "2.940555"; conf_hi "4.749411"; cov "22.582366";
Chr1	Cufflinks	exon	28137905	28138005	168	-	.	gene_id "CUFF.11939"; transcript_id "AT1G74910.2"; exon_number "13"; FPKM "3.8449831583"; frac "0.139699"; conf_lo "2.940555"; conf_hi "4.749411"; cov "22.582366";
Chr1	Cufflinks	exon	28138090	28138187	168	-	.	gene_id "CUFF.11939"; transcript_id "AT1G74910.2"; exon_number "14"; FPKM "3.8449831583"; frac "0.139699"; conf_lo "2.940555"; conf_hi "4.749411"; cov "22.582366";
Chr1	Cufflinks	exon	28138396	28138591	168	-	.	gene_id "CUFF.11939"; transcript_id "AT1G74910.2"; exon_number "15"; FPKM "3.8449831583"; frac "0.139699"; conf_lo "2.940555"; conf_hi "4.749411"; cov "22.582366";
Chr1	Cufflinks	exon	28138719	28138826	168	-	.	gene_id "CUFF.11939"; transcript_id "AT1G74910.2"; exon_number "16"; FPKM "3.8449831583"; frac "0.139699"; conf_lo "2.940555"; conf_hi "4.749411"; cov "22.582366";
Chr1	Cufflinks	transcript	28143997	28144098	1	-	.	gene_id "AT1G74929"; transcript_id "AT1G74929.1"; FPKM "0.0000000000"; frac "0.000000"; conf_lo "0.000000"; conf_hi "0.000000"; cov "0.000000"; full_read_support "no";
Chr1	Cufflinks	exon	28143997	28144098	1	-	.	gene_id "AT1G74929"; transcript_id "AT1G74929.1"; exon_number "1"; FPKM "0.0000000000"; frac "0.000000"; conf_lo "0.000000"; conf_hi "0.000000"; cov "0.000000";
Chr1	Cufflinks	transcript	28144132	28145049	1000	+	.	gene_id "AT1G74930"; transcript_id "AT1G74930.1"; FPKM "1.2783510983"; frac "1.000000"; conf_lo "0.675332"; conf_hi "1.881370"; cov "7.502828"; full_read_support "yes";
Chr1	Cufflinks	exon	28144132	28145049	1000	+	.	gene_id "AT1G74930"; transcript_id "AT1G74930.1"; exon_number "1"; FPKM "1.2783510983"; frac "1.000000"; conf_lo "0.675332"; conf_hi "1.881370"; cov "7.502828";
Chr1	Cufflinks	transcript	28146059	28147378	1000	+	.	gene_id "AT1G74940"; transcript_id "AT1G74940.1"; FPKM "18.2859619226"; frac "1.000000"; conf_lo "16.199918"; conf_hi "20.372006"; cov "107.363032"; full_read_support "yes";
Chr1	Cufflinks	exon	28146059	28146792	1000	+	.	gene_id "AT1G74940"; transcript_id "AT1G74940.1"; exon_number "1"; FPKM "18.2859619226"; frac "1.000000"; conf_lo "16.199918"; conf_hi "20.372006"; cov "107.363032";
Chr1	Cufflinks	exon	28146906	28147378	1000	+	.	gene_id "AT1G74940"; transcript_id "AT1G74940.1"; exon_number "2"; FPKM "18.2859619226"; frac "1.000000"; conf_lo "16.199918"; conf_hi "20.372006"; cov "107.363032";
Chr1	Cufflinks	transcript	28148575	28150444	1000	-	.	gene_id "AT1G74950"; transcript_id "AT1G74950.1"; FPKM "9.1630747889"; frac "1.000000"; conf_lo "7.781176"; conf_hi "10.544974"; cov "53.802954"; full_read_support "yes";
Chr1	Cufflinks	exon	28148575	28149006	1000	-	.	gene_id "AT1G74950"; transcript_id "AT1G74950.1"; exon_number "1"; FPKM "9.1630747889"; frac "1.000000"; conf_lo "7.781176"; conf_hi "10.544974"; cov "53.802954";
Chr1	Cufflinks	exon	28149099	28149156	1000	-	.	gene_id "AT1G74950"; transcript_id "AT1G74950.1"; exon_number "2"; FPKM "9.1630747889"; frac "1.000000"; conf_lo "7.781176"; conf_hi "10.544974"; cov "53.802954";
Chr1	Cufflinks	exon	28149244	28149521	1000	-	.	gene_id "AT1G74950"; transcript_id "AT1G74950.1"; exon_number "3"; FPKM "9.1630747889"; frac "1.000000"; conf_lo "7.781176"; conf_hi "10.544974"; cov "53.802954";
Chr1	Cufflinks	exon	28149614	28149791	1000	-	.	gene_id "AT1G74950"; transcript_id "AT1G74950.1"; exon_number "4"; FPKM "9.1630747889"; frac "1.000000"; conf_lo "7.781176"; conf_hi "10.544974"; cov "53.802954";
Chr1	Cufflinks	exon	28150111	28150444	1000	-	.	gene_id "AT1G74950"; transcript_id "AT1G74950.1"; exon_number "5"; FPKM "9.1630747889"; frac "1.000000"; conf_lo "7.781176"; conf_hi "10.544974"; cov "53.802954";
Chr1	Cufflinks	transcript	28151924	28156259	1	-	.	gene_id "CUFF.11940"; transcript_id "AT1G74960.3"; FPKM "0.0000000000"; frac "0.000000"; conf_lo "0.000000"; conf_hi "0.049833"; cov "0.000000"; full_read_support "no";
Chr1	Cufflinks	exon	28151924	28152241	1	-	.	gene_id "CUFF.11940"; transcript_id "AT1G74960.3"; exon_number "1"; FPKM "0.0000000000"; frac "0.000000"; conf_lo "0.000000"; conf_hi "0.049833"; cov "0.000000";
Chr1	Cufflinks	exon	28152512	28152680	1	-	.	gene_id "CUFF.11940"; transcript_id "AT1G74960.3"; exon_number "2"; FPKM "0.0000000000"; frac "0.000000"; conf_lo "0.000000"; conf_hi "0.049833"; cov "0.000000";
Chr1	Cufflinks	exon	28152790	28152849	1	-	.	gene_id "CUFF.11940"; transcript_id "AT1G74960.3"; exon_number "3"; FPKM "0.0000000000"; frac "0.000000"; conf_lo "0.000000"; conf_hi "0.049833"; cov "0.000000";
Chr1	Cufflinks	exon	28152973	28153053	1	-	.	gene_id "CUFF.11940"; transcript_id "AT1G74960.3"; exon_number "4"; FPKM "0.0000000000"; frac "0.000000"; conf_lo "0.000000"; conf_hi "0.049833"; cov "0.000000";
Chr1	Cufflinks	exon	28153129	28153283	1	-	.	gene_id "CUFF.11940"; transcript_id "AT1G74960.3"; exon_number "5"; FPKM "0.0000000000"; frac "0.000000"; conf_lo "0.000000"; conf_hi "0.049833"; cov "0.000000";
Chr1	Cufflinks	exon	28153393	28153477	1	-	.	gene_id "CUFF.11940"; transcript_id "AT1G74960.3"; exon_number "6"; FPKM "0.0000000000"; frac "0.000000"; conf_lo "0.000000"; conf_hi "0.049833"; cov "0.000000";
Chr1	Cufflinks	exon	28153615	28153683	1	-	.	gene_id "CUFF.11940"; transcript_id "AT1G74960.3"; exon_number "7"; FPKM "0.0000000000"; frac "0.000000"; conf_lo "0.000000"; conf_hi "0.049833"; cov "0.000000";
Chr1	Cufflinks	exon	28153919	28153998	1	-	.	gene_id "CUFF.11940"; transcript_id "AT1G74960.3"; exon_number "8"; FPKM "0.0000000000"; frac "0.000000"; conf_lo "0.000000"; conf_hi "0.049833"; cov "0.000000";
Chr1	Cufflinks	exon	28154089	28154134	1	-	.	gene_id "CUFF.11940"; transcript_id "AT1G74960.3"; exon_number "9"; FPKM "0.0000000000"; frac "0.000000"; conf_lo "0.000000"; conf_hi "0.049833"; cov "0.000000";
Chr1	Cufflinks	exon	28154229	28154324	1	-	.	gene_id "CUFF.11940"; transcript_id "AT1G74960.3"; exon_number "10"; FPKM "0.0000000000"; frac "0.000000"; conf_lo "0.000000"; conf_hi "0.049833"; cov "0.000000";
Chr1	Cufflinks	exon	28154415	28154525	1	-	.	gene_id "CUFF.11940"; transcript_id "AT1G74960.3"; exon_number "11"; FPKM "0.0000000000"; frac "0.000000"; conf_lo "0.000000"; conf_hi "0.049833"; cov "0.000000";
Chr1	Cufflinks	exon	28154725	28154928	1	-	.	gene_id "CUFF.11940"; transcript_id "AT1G74960.3"; exon_number "12"; FPKM "0.0000000000"; frac "0.000000"; conf_lo "0.000000"; conf_hi "0.049833"; cov "0.000000";
Chr1	Cufflinks	exon	28155037	28155239	1	-	.	gene_id "CUFF.11940"; transcript_id "AT1G74960.3"; exon_number "13"; FPKM "0.0000000000"; frac "0.000000"; conf_lo "0.000000"; conf_hi "0.049833"; cov "0.000000";
Chr1	Cufflinks	exon	28155630	28156132	1	-	.	gene_id "CUFF.11940"; transcript_id "AT1G74960.3"; exon_number "14"; FPKM "0.0000000000"; frac "0.000000"; conf_lo "0.000000"; conf_hi "0.049833"; cov "0.000000";
Chr1	Cufflinks	exon	28156192	28156259	1	-	.	gene_id "CUFF.11940"; transcript_id "AT1G74960.3"; exon_number "15"; FPKM "0.0000000000"; frac "0.000000"; conf_lo "0.000000"; conf_hi "0.049833"; cov "0.000000";
Chr1	Cufflinks	transcript	28151978	28156259	1000	-	.	gene_id "CUFF.11940"; transcript_id "AT1G74960.2"; FPKM "28.1455135671"; frac "1.000000"; conf_lo "26.106049"; conf_hi "30.184978"; cov "165.295673"; full_read_support "yes";
Chr1	Cufflinks	exon	28151978	28152273	1000	-	.	gene_id "CUFF.11940"; transcript_id "AT1G74960.2"; exon_number "1"; FPKM "28.1455135671"; frac "1.000000"; conf_lo "26.106049"; conf_hi "30.184978"; cov "165.295673";
Chr1	Cufflinks	exon	28152512	28152680	1000	-	.	gene_id "CUFF.11940"; transcript_id "AT1G74960.2"; exon_number "2"; FPKM "28.1455135671"; frac "1.000000"; conf_lo "26.106049"; conf_hi "30.184978"; cov "165.295673";
Chr1	Cufflinks	exon	28152790	28152849	1000	-	.	gene_id "CUFF.11940"; transcript_id "AT1G74960.2"; exon_number "3"; FPKM "28.1455135671"; frac "1.000000"; conf_lo "26.106049"; conf_hi "30.184978"; cov "165.295673";
Chr1	Cufflinks	exon	28152973	28153053	1000	-	.	gene_id "CUFF.11940"; transcript_id "AT1G74960.2"; exon_number "4"; FPKM "28.1455135671"; frac "1.000000"; conf_lo "26.106049"; conf_hi "30.184978"; cov "165.295673";
Chr1	Cufflinks	exon	28153129	28153283	1000	-	.	gene_id "CUFF.11940"; transcript_id "AT1G74960.2"; exon_number "5"; FPKM "28.1455135671"; frac "1.000000"; conf_lo "26.106049"; conf_hi "30.184978"; cov "165.295673";
Chr1	Cufflinks	exon	28153393	28153477	1000	-	.	gene_id "CUFF.11940"; transcript_id "AT1G74960.2"; exon_number "6"; FPKM "28.1455135671"; frac "1.000000"; conf_lo "26.106049"; conf_hi "30.184978"; cov "165.295673";
Chr1	Cufflinks	exon	28153615	28153683	1000	-	.	gene_id "CUFF.11940"; transcript_id "AT1G74960.2"; exon_number "7"; FPKM "28.1455135671"; frac "1.000000"; conf_lo "26.106049"; conf_hi "30.184978"; cov "165.295673";
Chr1	Cufflinks	exon	28153919	28153998	1000	-	.	gene_id "CUFF.11940"; transcript_id "AT1G74960.2"; exon_number "8"; FPKM "28.1455135671"; frac "1.000000"; conf_lo "26.106049"; conf_hi "30.184978"; cov "165.295673";
Chr1	Cufflinks	exon	28154089	28154134	1000	-	.	gene_id "CUFF.11940"; transcript_id "AT1G74960.2"; exon_number "9"; FPKM "28.1455135671"; frac "1.000000"; conf_lo "26.106049"; conf_hi "30.184978"; cov "165.295673";
Chr1	Cufflinks	exon	28154229	28154324	1000	-	.	gene_id "CUFF.11940"; transcript_id "AT1G74960.2"; exon_number "10"; FPKM "28.1455135671"; frac "1.000000"; conf_lo "26.106049"; conf_hi "30.184978"; cov "165.295673";
Chr1	Cufflinks	exon	28154415	28154525	1000	-	.	gene_id "CUFF.11940"; transcript_id "AT1G74960.2"; exon_number "11"; FPKM "28.1455135671"; frac "1.000000"; conf_lo "26.106049"; conf_hi "30.184978"; cov "165.295673";
Chr1	Cufflinks	exon	28154725	28154928	1000	-	.	gene_id "CUFF.11940"; transcript_id "AT1G74960.2"; exon_number "12"; FPKM "28.1455135671"; frac "1.000000"; conf_lo "26.106049"; conf_hi "30.184978"; cov "165.295673";
Chr1	Cufflinks	exon	28155037	28155239	1000	-	.	gene_id "CUFF.11940"; transcript_id "AT1G74960.2"; exon_number "13"; FPKM "28.1455135671"; frac "1.000000"; conf_lo "26.106049"; conf_hi "30.184978"; cov "165.295673";
Chr1	Cufflinks	exon	28155630	28156259	1000	-	.	gene_id "CUFF.11940"; transcript_id "AT1G74960.2"; exon_number "14"; FPKM "28.1455135671"; frac "1.000000"; conf_lo "26.106049"; conf_hi "30.184978"; cov "165.295673";
Chr1	Cufflinks	transcript	28152372	28156259	1	-	.	gene_id "CUFF.11940"; transcript_id "AT1G74960.1"; FPKM "0.0000000000"; frac "0.000000"; conf_lo "0.000000"; conf_hi "0.052906"; cov "0.000000"; full_read_support "yes";
Chr1	Cufflinks	exon	28152372	28152680	1	-	.	gene_id "CUFF.11940"; transcript_id "AT1G74960.1"; exon_number "1"; FPKM "0.0000000000"; frac "0.000000"; conf_lo "0.000000"; conf_hi "0.052906"; cov "0.000000";
Chr1	Cufflinks	exon	28152790	28152849	1	-	.	gene_id "CUFF.11940"; transcript_id "AT1G74960.1"; exon_number "2"; FPKM "0.0000000000"; frac "0.000000"; conf_lo "0.000000"; conf_hi "0.052906"; cov "0.000000";
Chr1	Cufflinks	exon	28152973	28153053	1	-	.	gene_id "CUFF.11940"; transcript_id "AT1G74960.1"; exon_number "3"; FPKM "0.0000000000"; frac "0.000000"; conf_lo "0.000000"; conf_hi "0.052906"; cov "0.000000";
Chr1	Cufflinks	exon	28153129	28153283	1	-	.	gene_id "CUFF.11940"; transcript_id "AT1G74960.1"; exon_number "4"; FPKM "0.0000000000"; frac "0.000000"; conf_lo "0.000000"; conf_hi "0.052906"; cov "0.000000";
Chr1	Cufflinks	exon	28153393	28153477	1	-	.	gene_id "CUFF.11940"; transcript_id "AT1G74960.1"; exon_number "5"; FPKM "0.0000000000"; frac "0.000000"; conf_lo "0.000000"; conf_hi "0.052906"; cov "0.000000";
Chr1	Cufflinks	exon	28153615	28153683	1	-	.	gene_id "CUFF.11940"; transcript_id "AT1G74960.1"; exon_number "6"; FPKM "0.0000000000"; frac "0.000000"; conf_lo "0.000000"; conf_hi "0.052906"; cov "0.000000";
Chr1	Cufflinks	exon	28153919	28153998	1	-	.	gene_id "CUFF.11940"; transcript_id "AT1G74960.1"; exon_number "7"; FPKM "0.0000000000"; frac "0.000000"; conf_lo "0.000000"; conf_hi "0.052906"; cov "0.000000";
Chr1	Cufflinks	exon	28154089	28154134	1	-	.	gene_id "CUFF.11940"; transcript_id "AT1G74960.1"; exon_number "8"; FPKM "0.0000000000"; frac "0.000000"; conf_lo "0.000000"; conf_hi "0.052906"; cov "0.000000";
Chr1	Cufflinks	exon	28154229	28154324	1	-	.	gene_id "CUFF.11940"; transcript_id "AT1G74960.1"; exon_number "9"; FPKM "0.0000000000"; frac "0.000000"; conf_lo "0.000000"; conf_hi "0.052906"; cov "0.000000";
Chr1	Cufflinks	exon	28154415	28154525	1	-	.	gene_id "CUFF.11940"; transcript_id "AT1G74960.1"; exon_number "10"; FPKM "0.0000000000"; frac "0.000000"; conf_lo "0.000000"; conf_hi "0.052906"; cov "0.000000";
Chr1	Cufflinks	exon	28154725	28154928	1	-	.	gene_id "CUFF.11940"; transcript_id "AT1G74960.1"; exon_number "11"; FPKM "0.0000000000"; frac "0.000000"; conf_lo "0.000000"; conf_hi "0.052906"; cov "0.000000";
Chr1	Cufflinks	exon	28155037	28155239	1	-	.	gene_id "CUFF.11940"; transcript_id "AT1G74960.1"; exon_number "12"; FPKM "0.0000000000"; frac "0.000000"; conf_lo "0.000000"; conf_hi "0.052906"; cov "0.000000";
Chr1	Cufflinks	exon	28155630	28156259	1	-	.	gene_id "CUFF.11940"; transcript_id "AT1G74960.1"; exon_number "13"; FPKM "0.0000000000"; frac "0.000000"; conf_lo "0.000000"; conf_hi "0.052906"; cov "0.000000";
Chr1	Cufflinks	transcript	28157530	28159302	1000	-	.	gene_id "CUFF.11941"; transcript_id "AT1G74970.1"; FPKM "135.4932682443"; frac "1.000000"; conf_lo "127.221913"; conf_hi "143.764624"; cov "795.463151"; full_read_support "yes";
Chr1	Cufflinks	exon	28157530	28158048	1000	-	.	gene_id "CUFF.11941"; transcript_id "AT1G74970.1"; exon_number "1"; FPKM "135.4932682443"; frac "1.000000"; conf_lo "127.221913"; conf_hi "143.764624"; cov "795.463151";
Chr1	Cufflinks	exon	28158864	28159302	1000	-	.	gene_id "CUFF.11941"; transcript_id "AT1G74970.1"; exon_number "2"; FPKM "135.4932682443"; frac "1.000000"; conf_lo "127.221913"; conf_hi "143.764624"; cov "795.463151";
Chr1	Cufflinks	transcript	28159715	28160487	1	-	.	gene_id "AT1G74990"; transcript_id "AT1G74990.1"; FPKM "0.0000000000"; frac "0.000000"; conf_lo "0.000000"; conf_hi "0.000000"; cov "0.000000"; full_read_support "no";
Chr1	Cufflinks	exon	28159715	28160266	1	-	.	gene_id "AT1G74990"; transcript_id "AT1G74990.1"; exon_number "1"; FPKM "0.0000000000"; frac "0.000000"; conf_lo "0.000000"; conf_hi "0.000000"; cov "0.000000";
Chr1	Cufflinks	exon	28160432	28160487	1	-	.	gene_id "AT1G74990"; transcript_id "AT1G74990.1"; exon_number "2"; FPKM "0.0000000000"; frac "0.000000"; conf_lo "0.000000"; conf_hi "0.000000"; cov "0.000000";
Chr1	Cufflinks	transcript	28163650	28164586	1	+	.	gene_id "AT1G75000"; transcript_id "AT1G75000.1"; FPKM "0.0000000000"; frac "0.000000"; conf_lo "0.000000"; conf_hi "0.000000"; cov "0.000000"; full_read_support "no";
Chr1	Cufflinks	exon	28163650	28164189	1	+	.	gene_id "AT1G75000"; transcript_id "AT1G75000.1"; exon_number "1"; FPKM "0.0000000000"; frac "0.000000"; conf_lo "0.000000"; conf_hi "0.000000"; cov "0.000000";
Chr1	Cufflinks	exon	28164281	28164586	1	+	.	gene_id "AT1G75000"; transcript_id "AT1G75000.1"; exon_number "2"; FPKM "0.0000000000"; frac "0.000000"; conf_lo "0.000000"; conf_hi "0.000000"; cov "0.000000";
Chr1	Cufflinks	transcript	28164827	28170091	154	-	.	gene_id "CUFF.11942"; transcript_id "CUFF.11942.1"; FPKM "0.7320734020"; frac "0.129997"; conf_lo "0.417508"; conf_hi "1.046639"; cov "4.298290"; full_read_support "yes";
Chr1	Cufflinks	exon	28164827	28165057	154	-	.	gene_id "CUFF.11942"; transcript_id "CUFF.11942.1"; exon_number "1"; FPKM "0.7320734020"; frac "0.129997"; conf_lo "0.417508"; conf_hi "1.046639"; cov "4.298290";
Chr1	Cufflinks	exon	28165151	28165317	154	-	.	gene_id "CUFF.11942"; transcript_id "CUFF.11942.1"; exon_number "2"; FPKM "0.7320734020"; frac "0.129997"; conf_lo "0.417508"; conf_hi "1.046639"; cov "4.298290";
Chr1	Cufflinks	exon	28165537	28165674	154	-	.	gene_id "CUFF.11942"; transcript_id "CUFF.11942.1"; exon_number "3"; FPKM "0.7320734020"; frac "0.129997"; conf_lo "0.417508"; conf_hi "1.046639"; cov "4.298290";
Chr1	Cufflinks	exon	28165790	28165894	154	-	.	gene_id "CUFF.11942"; transcript_id "CUFF.11942.1"; exon_number "4"; FPKM "0.7320734020"; frac "0.129997"; conf_lo "0.417508"; conf_hi "1.046639"; cov "4.298290";
Chr1	Cufflinks	exon	28166094	28166428	154	-	.	gene_id "CUFF.11942"; transcript_id "CUFF.11942.1"; exon_number "5"; FPKM "0.7320734020"; frac "0.129997"; conf_lo "0.417508"; conf_hi "1.046639"; cov "4.298290";
Chr1	Cufflinks	exon	28166581	28166897	154	-	.	gene_id "CUFF.11942"; transcript_id "CUFF.11942.1"; exon_number "6"; FPKM "0.7320734020"; frac "0.129997"; conf_lo "0.417508"; conf_hi "1.046639"; cov "4.298290";
Chr1	Cufflinks	exon	28167119	28167297	154	-	.	gene_id "CUFF.11942"; transcript_id "CUFF.11942.1"; exon_number "7"; FPKM "0.7320734020"; frac "0.129997"; conf_lo "0.417508"; conf_hi "1.046639"; cov "4.298290";
Chr1	Cufflinks	exon	28167643	28167753	154	-	.	gene_id "CUFF.11942"; transcript_id "CUFF.11942.1"; exon_number "8"; FPKM "0.7320734020"; frac "0.129997"; conf_lo "0.417508"; conf_hi "1.046639"; cov "4.298290";
Chr1	Cufflinks	exon	28167898	28167969	154	-	.	gene_id "CUFF.11942"; transcript_id "CUFF.11942.1"; exon_number "9"; FPKM "0.7320734020"; frac "0.129997"; conf_lo "0.417508"; conf_hi "1.046639"; cov "4.298290";
Chr1	Cufflinks	exon	28168049	28168161	154	-	.	gene_id "CUFF.11942"; transcript_id "CUFF.11942.1"; exon_number "10"; FPKM "0.7320734020"; frac "0.129997"; conf_lo "0.417508"; conf_hi "1.046639"; cov "4.298290";
Chr1	Cufflinks	exon	28168273	28168321	154	-	.	gene_id "CUFF.11942"; transcript_id "CUFF.11942.1"; exon_number "11"; FPKM "0.7320734020"; frac "0.129997"; conf_lo "0.417508"; conf_hi "1.046639"; cov "4.298290";
Chr1	Cufflinks	exon	28168728	28168862	154	-	.	gene_id "CUFF.11942"; transcript_id "CUFF.11942.1"; exon_number "12"; FPKM "0.7320734020"; frac "0.129997"; conf_lo "0.417508"; conf_hi "1.046639"; cov "4.298290";
Chr1	Cufflinks	exon	28169111	28169179	154	-	.	gene_id "CUFF.11942"; transcript_id "CUFF.11942.1"; exon_number "13"; FPKM "0.7320734020"; frac "0.129997"; conf_lo "0.417508"; conf_hi "1.046639"; cov "4.298290";
Chr1	Cufflinks	exon	28169341	28169399	154	-	.	gene_id "CUFF.11942"; transcript_id "CUFF.11942.1"; exon_number "14"; FPKM "0.7320734020"; frac "0.129997"; conf_lo "0.417508"; conf_hi "1.046639"; cov "4.298290";
Chr1	Cufflinks	exon	28169625	28170091	154	-	.	gene_id "CUFF.11942"; transcript_id "CUFF.11942.1"; exon_number "15"; FPKM "0.7320734020"; frac "0.129997"; conf_lo "0.417508"; conf_hi "1.046639"; cov "4.298290";
Chr1	Cufflinks	transcript	28164827	28167115	355	-	.	gene_id "CUFF.11942"; transcript_id "CUFF.11942.2"; FPKM "1.6900603303"; frac "0.167682"; conf_lo "1.062575"; conf_hi "2.317546"; cov "9.923008"; full_read_support "yes";
Chr1	Cufflinks	exon	28164827	28165057	355	-	.	gene_id "CUFF.11942"; transcript_id "CUFF.11942.2"; exon_number "1"; FPKM "1.6900603303"; frac "0.167682"; conf_lo "1.062575"; conf_hi "2.317546"; cov "9.923008";
Chr1	Cufflinks	exon	28165151	28165317	355	-	.	gene_id "CUFF.11942"; transcript_id "CUFF.11942.2"; exon_number "2"; FPKM "1.6900603303"; frac "0.167682"; conf_lo "1.062575"; conf_hi "2.317546"; cov "9.923008";
Chr1	Cufflinks	exon	28165537	28165674	355	-	.	gene_id "CUFF.11942"; transcript_id "CUFF.11942.2"; exon_number "3"; FPKM "1.6900603303"; frac "0.167682"; conf_lo "1.062575"; conf_hi "2.317546"; cov "9.923008";
Chr1	Cufflinks	exon	28165790	28165894	355	-	.	gene_id "CUFF.11942"; transcript_id "CUFF.11942.2"; exon_number "4"; FPKM "1.6900603303"; frac "0.167682"; conf_lo "1.062575"; conf_hi "2.317546"; cov "9.923008";
Chr1	Cufflinks	exon	28166094	28166428	355	-	.	gene_id "CUFF.11942"; transcript_id "CUFF.11942.2"; exon_number "5"; FPKM "1.6900603303"; frac "0.167682"; conf_lo "1.062575"; conf_hi "2.317546"; cov "9.923008";
Chr1	Cufflinks	exon	28166581	28167115	355	-	.	gene_id "CUFF.11942"; transcript_id "CUFF.11942.2"; exon_number "6"; FPKM "1.6900603303"; frac "0.167682"; conf_lo "1.062575"; conf_hi "2.317546"; cov "9.923008";
Chr1	Cufflinks	transcript	28164840	28170054	662	-	.	gene_id "CUFF.11942"; transcript_id "AT1G75010.1"; FPKM "3.1492255623"; frac "0.546356"; conf_lo "2.537313"; conf_hi "3.761138"; cov "18.490340"; full_read_support "yes";
Chr1	Cufflinks	exon	28164840	28165057	662	-	.	gene_id "CUFF.11942"; transcript_id "AT1G75010.1"; exon_number "1"; FPKM "3.1492255623"; frac "0.546356"; conf_lo "2.537313"; conf_hi "3.761138"; cov "18.490340";
Chr1	Cufflinks	exon	28165151	28165317	662	-	.	gene_id "CUFF.11942"; transcript_id "AT1G75010.1"; exon_number "2"; FPKM "3.1492255623"; frac "0.546356"; conf_lo "2.537313"; conf_hi "3.761138"; cov "18.490340";
Chr1	Cufflinks	exon	28165537	28165674	662	-	.	gene_id "CUFF.11942"; transcript_id "AT1G75010.1"; exon_number "3"; FPKM "3.1492255623"; frac "0.546356"; conf_lo "2.537313"; conf_hi "3.761138"; cov "18.490340";
Chr1	Cufflinks	exon	28165790	28165894	662	-	.	gene_id "CUFF.11942"; transcript_id "AT1G75010.1"; exon_number "4"; FPKM "3.1492255623"; frac "0.546356"; conf_lo "2.537313"; conf_hi "3.761138"; cov "18.490340";
Chr1	Cufflinks	exon	28166094	28166428	662	-	.	gene_id "CUFF.11942"; transcript_id "AT1G75010.1"; exon_number "5"; FPKM "3.1492255623"; frac "0.546356"; conf_lo "2.537313"; conf_hi "3.761138"; cov "18.490340";
Chr1	Cufflinks	exon	28166581	28166897	662	-	.	gene_id "CUFF.11942"; transcript_id "AT1G75010.1"; exon_number "6"; FPKM "3.1492255623"; frac "0.546356"; conf_lo "2.537313"; conf_hi "3.761138"; cov "18.490340";
Chr1	Cufflinks	exon	28167119	28167297	662	-	.	gene_id "CUFF.11942"; transcript_id "AT1G75010.1"; exon_number "7"; FPKM "3.1492255623"; frac "0.546356"; conf_lo "2.537313"; conf_hi "3.761138"; cov "18.490340";
Chr1	Cufflinks	exon	28167643	28167753	662	-	.	gene_id "CUFF.11942"; transcript_id "AT1G75010.1"; exon_number "8"; FPKM "3.1492255623"; frac "0.546356"; conf_lo "2.537313"; conf_hi "3.761138"; cov "18.490340";
Chr1	Cufflinks	exon	28167898	28167969	662	-	.	gene_id "CUFF.11942"; transcript_id "AT1G75010.1"; exon_number "9"; FPKM "3.1492255623"; frac "0.546356"; conf_lo "2.537313"; conf_hi "3.761138"; cov "18.490340";
Chr1	Cufflinks	exon	28168049	28168161	662	-	.	gene_id "CUFF.11942"; transcript_id "AT1G75010.1"; exon_number "10"; FPKM "3.1492255623"; frac "0.546356"; conf_lo "2.537313"; conf_hi "3.761138"; cov "18.490340";
Chr1	Cufflinks	exon	28168273	28168321	662	-	.	gene_id "CUFF.11942"; transcript_id "AT1G75010.1"; exon_number "11"; FPKM "3.1492255623"; frac "0.546356"; conf_lo "2.537313"; conf_hi "3.761138"; cov "18.490340";
Chr1	Cufflinks	exon	28168728	28168862	662	-	.	gene_id "CUFF.11942"; transcript_id "AT1G75010.1"; exon_number "12"; FPKM "3.1492255623"; frac "0.546356"; conf_lo "2.537313"; conf_hi "3.761138"; cov "18.490340";
Chr1	Cufflinks	exon	28169115	28169179	662	-	.	gene_id "CUFF.11942"; transcript_id "AT1G75010.1"; exon_number "13"; FPKM "3.1492255623"; frac "0.546356"; conf_lo "2.537313"; conf_hi "3.761138"; cov "18.490340";
Chr1	Cufflinks	exon	28169341	28169399	662	-	.	gene_id "CUFF.11942"; transcript_id "AT1G75010.1"; exon_number "14"; FPKM "3.1492255623"; frac "0.546356"; conf_lo "2.537313"; conf_hi "3.761138"; cov "18.490340";
Chr1	Cufflinks	exon	28169625	28170054	662	-	.	gene_id "CUFF.11942"; transcript_id "AT1G75010.1"; exon_number "15"; FPKM "3.1492255623"; frac "0.546356"; conf_lo "2.537313"; conf_hi "3.761138"; cov "18.490340";
Chr1	Cufflinks	transcript	28169073	28170091	1000	-	.	gene_id "CUFF.11942"; transcript_id "CUFF.11942.4"; FPKM "4.7535972603"; frac "0.155966"; conf_lo "3.022045"; conf_hi "6.485149"; cov "27.910236"; full_read_support "yes";
Chr1	Cufflinks	exon	28169073	28169179	1000	-	.	gene_id "CUFF.11942"; transcript_id "CUFF.11942.4"; exon_number "1"; FPKM "4.7535972603"; frac "0.155966"; conf_lo "3.022045"; conf_hi "6.485149"; cov "27.910236";
Chr1	Cufflinks	exon	28169341	28169399	1000	-	.	gene_id "CUFF.11942"; transcript_id "CUFF.11942.4"; exon_number "2"; FPKM "4.7535972603"; frac "0.155966"; conf_lo "3.022045"; conf_hi "6.485149"; cov "27.910236";
Chr1	Cufflinks	exon	28169625	28170091	1000	-	.	gene_id "CUFF.11942"; transcript_id "CUFF.11942.4"; exon_number "3"; FPKM "4.7535972603"; frac "0.155966"; conf_lo "3.022045"; conf_hi "6.485149"; cov "27.910236";
Chr1	Cufflinks	transcript	28170841	28172580	325	+	.	gene_id "CUFF.11943"; transcript_id "CUFF.11943.1"; FPKM "1.3116872619"; frac "0.304543"; conf_lo "0.857414"; conf_hi "1.765960"; cov "7.692783"; full_read_support "yes";
Chr1	Cufflinks	exon	28170841	28172580	325	+	.	gene_id "CUFF.11943"; transcript_id "CUFF.11943.1"; exon_number "1"; FPKM "1.3116872619"; frac "0.304543"; conf_lo "0.857414"; conf_hi "1.765960"; cov "7.692783";
Chr1	Cufflinks	transcript	28171018	28173436	1000	+	.	gene_id "CUFF.11943"; transcript_id "AT1G75020.1"; FPKM "4.0279997432"; frac "0.695457"; conf_lo "3.132498"; conf_hi "4.923502"; cov "23.623412"; full_read_support "yes";
Chr1	Cufflinks	exon	28171018	28171117	1000	+	.	gene_id "CUFF.11943"; transcript_id "AT1G75020.1"; exon_number "1"; FPKM "4.0279997432"; frac "0.695457"; conf_lo "3.132498"; conf_hi "4.923502"; cov "23.623412";
Chr1	Cufflinks	exon	28171750	28172347	1000	+	.	gene_id "CUFF.11943"; transcript_id "AT1G75020.1"; exon_number "2"; FPKM "4.0279997432"; frac "0.695457"; conf_lo "3.132498"; conf_hi "4.923502"; cov "23.623412";
Chr1	Cufflinks	exon	28172599	28172729	1000	+	.	gene_id "CUFF.11943"; transcript_id "AT1G75020.1"; exon_number "3"; FPKM "4.0279997432"; frac "0.695457"; conf_lo "3.132498"; conf_hi "4.923502"; cov "23.623412";
Chr1	Cufflinks	exon	28172921	28173436	1000	+	.	gene_id "CUFF.11943"; transcript_id "AT1G75020.1"; exon_number "4"; FPKM "4.0279997432"; frac "0.695457"; conf_lo "3.132498"; conf_hi "4.923502"; cov "23.623412";
Chr1	Cufflinks	transcript	28171125	28173426	1	+	.	gene_id "CUFF.11943"; transcript_id "AT1G75020.2"; FPKM "0.0000000000"; frac "0.000000"; conf_lo "0.000000"; conf_hi "0.061475"; cov "0.000000"; full_read_support "yes";
Chr1	Cufflinks	exon	28171125	28172347	1	+	.	gene_id "CUFF.11943"; transcript_id "AT1G75020.2"; exon_number "1"; FPKM "0.0000000000"; frac "0.000000"; conf_lo "0.000000"; conf_hi "0.061475"; cov "0.000000";
Chr1	Cufflinks	exon	28172599	28172729	1	+	.	gene_id "CUFF.11943"; transcript_id "AT1G75020.2"; exon_number "2"; FPKM "0.0000000000"; frac "0.000000"; conf_lo "0.000000"; conf_hi "0.061475"; cov "0.000000";
Chr1	Cufflinks	exon	28172921	28173426	1	+	.	gene_id "CUFF.11943"; transcript_id "AT1G75020.2"; exon_number "3"; FPKM "0.0000000000"; frac "0.000000"; conf_lo "0.000000"; conf_hi "0.061475"; cov "0.000000";
Chr1	Cufflinks	transcript	28174378	28175383	1000	+	.	gene_id "AT1G75030"; transcript_id "AT1G75030.1"; FPKM "0.8630401423"; frac "1.000000"; conf_lo "0.362874"; conf_hi "1.363206"; cov "5.071882"; full_read_support "yes";
Chr1	Cufflinks	exon	28174378	28174466	1000	+	.	gene_id "AT1G75030"; transcript_id "AT1G75030.1"; exon_number "1"; FPKM "0.8630401423"; frac "1.000000"; conf_lo "0.362874"; conf_hi "1.363206"; cov "5.071882";
Chr1	Cufflinks	exon	28174564	28175383	1000	+	.	gene_id "AT1G75030"; transcript_id "AT1G75030.1"; exon_number "2"; FPKM "0.8630401423"; frac "1.000000"; conf_lo "0.362874"; conf_hi "1.363206"; cov "5.071882";
Chr1	Cufflinks	transcript	28177703	28178940	1000	+	.	gene_id "AT1G75040"; transcript_id "AT1G75040.1"; FPKM "6.3418714475"; frac "1.000000"; conf_lo "5.014800"; conf_hi "7.668943"; cov "37.235093"; full_read_support "yes";
Chr1	Cufflinks	exon	28177703	28177802	1000	+	.	gene_id "AT1G75040"; transcript_id "AT1G75040.1"; exon_number "1"; FPKM "6.3418714475"; frac "1.000000"; conf_lo "5.014800"; conf_hi "7.668943"; cov "37.235093";
Chr1	Cufflinks	exon	28178061	28178940	1000	+	.	gene_id "AT1G75040"; transcript_id "AT1G75040.1"; exon_number "2"; FPKM "6.3418714475"; frac "1.000000"; conf_lo "5.014800"; conf_hi "7.668943"; cov "37.235093";
Chr1	Cufflinks	transcript	28180116	28181062	1000	+	.	gene_id "AT1G75050"; transcript_id "AT1G75050.1"; FPKM "0.1884419374"; frac "1.000000"; conf_lo "0.000000"; conf_hi "0.515384"; cov "1.107429"; full_read_support "yes";
Chr1	Cufflinks	exon	28180116	28180164	1000	+	.	gene_id "AT1G75050"; transcript_id "AT1G75050.1"; exon_number "1"; FPKM "0.1884419374"; frac "1.000000"; conf_lo "0.000000"; conf_hi "0.515384"; cov "1.107429";
Chr1	Cufflinks	exon	28180371	28181062	1000	+	.	gene_id "AT1G75050"; transcript_id "AT1G75050.1"; exon_number "2"; FPKM "0.1884419374"; frac "1.000000"; conf_lo "0.000000"; conf_hi "0.515384"; cov "1.107429";
Chr1	Cufflinks	transcript	28181075	28183564	1000	-	.	gene_id "CUFF.11944"; transcript_id "CUFF.11944.1"; FPKM "0.5788938169"; frac "0.646776"; conf_lo "0.248689"; conf_hi "0.909098"; cov "3.391175"; full_read_support "no";
Chr1	Cufflinks	exon	28181075	28181579	1000	-	.	gene_id "CUFF.11944"; transcript_id "CUFF.11944.1"; exon_number "1"; FPKM "0.5788938169"; frac "0.646776"; conf_lo "0.248689"; conf_hi "0.909098"; cov "3.391175";
Chr1	Cufflinks	exon	28181659	28181887	1000	-	.	gene_id "CUFF.11944"; transcript_id "CUFF.11944.1"; exon_number "2"; FPKM "0.5788938169"; frac "0.646776"; conf_lo "0.248689"; conf_hi "0.909098"; cov "3.391175";
Chr1	Cufflinks	exon	28181973	28182112	1000	-	.	gene_id "CUFF.11944"; transcript_id "CUFF.11944.1"; exon_number "3"; FPKM "0.5788938169"; frac "0.646776"; conf_lo "0.248689"; conf_hi "0.909098"; cov "3.391175";
Chr1	Cufflinks	exon	28182205	28182337	1000	-	.	gene_id "CUFF.11944"; transcript_id "CUFF.11944.1"; exon_number "4"; FPKM "0.5788938169"; frac "0.646776"; conf_lo "0.248689"; conf_hi "0.909098"; cov "3.391175";
Chr1	Cufflinks	exon	28183061	28183564	1000	-	.	gene_id "CUFF.11944"; transcript_id "CUFF.11944.1"; exon_number "5"; FPKM "0.5788938169"; frac "0.646776"; conf_lo "0.248689"; conf_hi "0.909098"; cov "3.391175";
Chr1	Cufflinks	transcript	28181275	28183503	751	-	.	gene_id "CUFF.11944"; transcript_id "AT1G75060.1"; FPKM "0.4348157725"; frac "0.353224"; conf_lo "0.079795"; conf_hi "0.789837"; cov "2.547162"; full_read_support "yes";
Chr1	Cufflinks	exon	28181275	28181579	751	-	.	gene_id "CUFF.11944"; transcript_id "AT1G75060.1"; exon_number "1"; FPKM "0.4348157725"; frac "0.353224"; conf_lo "0.079795"; conf_hi "0.789837"; cov "2.547162";
Chr1	Cufflinks	exon	28181659	28181727	751	-	.	gene_id "CUFF.11944"; transcript_id "AT1G75060.1"; exon_number "2"; FPKM "0.4348157725"; frac "0.353224"; conf_lo "0.079795"; conf_hi "0.789837"; cov "2.547162";
Chr1	Cufflinks	exon	28181825	28181887	751	-	.	gene_id "CUFF.11944"; transcript_id "AT1G75060.1"; exon_number "3"; FPKM "0.4348157725"; frac "0.353224"; conf_lo "0.079795"; conf_hi "0.789837"; cov "2.547162";
Chr1	Cufflinks	exon	28181973	28182112	751	-	.	gene_id "CUFF.11944"; transcript_id "AT1G75060.1"; exon_number "4"; FPKM "0.4348157725"; frac "0.353224"; conf_lo "0.079795"; conf_hi "0.789837"; cov "2.547162";
Chr1	Cufflinks	exon	28182205	28182337	751	-	.	gene_id "CUFF.11944"; transcript_id "AT1G75060.1"; exon_number "5"; FPKM "0.4348157725"; frac "0.353224"; conf_lo "0.079795"; conf_hi "0.789837"; cov "2.547162";
Chr1	Cufflinks	exon	28183061	28183503	751	-	.	gene_id "CUFF.11944"; transcript_id "AT1G75060.1"; exon_number "6"; FPKM "0.4348157725"; frac "0.353224"; conf_lo "0.079795"; conf_hi "0.789837"; cov "2.547162";
Chr1	Cufflinks	transcript	28181276	28183503	1	-	.	gene_id "CUFF.11944"; transcript_id "AT1G75060.2"; FPKM "0.0000000000"; frac "0.000000"; conf_lo "0.000000"; conf_hi "0.107494"; cov "0.000000"; full_read_support "no";
Chr1	Cufflinks	exon	28181276	28181579	1	-	.	gene_id "CUFF.11944"; transcript_id "AT1G75060.2"; exon_number "1"; FPKM "0.0000000000"; frac "0.000000"; conf_lo "0.000000"; conf_hi "0.107494"; cov "0.000000";
Chr1	Cufflinks	exon	28181659	28181727	1	-	.	gene_id "CUFF.11944"; transcript_id "AT1G75060.2"; exon_number "2"; FPKM "0.0000000000"; frac "0.000000"; conf_lo "0.000000"; conf_hi "0.107494"; cov "0.000000";
Chr1	Cufflinks	exon	28181825	28181884	1	-	.	gene_id "CUFF.11944"; transcript_id "AT1G75060.2"; exon_number "3"; FPKM "0.0000000000"; frac "0.000000"; conf_lo "0.000000"; conf_hi "0.107494"; cov "0.000000";
Chr1	Cufflinks	exon	28181973	28182112	1	-	.	gene_id "CUFF.11944"; transcript_id "AT1G75060.2"; exon_number "4"; FPKM "0.0000000000"; frac "0.000000"; conf_lo "0.000000"; conf_hi "0.107494"; cov "0.000000";
Chr1	Cufflinks	exon	28182205	28182337	1	-	.	gene_id "CUFF.11944"; transcript_id "AT1G75060.2"; exon_number "5"; FPKM "0.0000000000"; frac "0.000000"; conf_lo "0.000000"; conf_hi "0.107494"; cov "0.000000";
Chr1	Cufflinks	exon	28183061	28183503	1	-	.	gene_id "CUFF.11944"; transcript_id "AT1G75060.2"; exon_number "6"; FPKM "0.0000000000"; frac "0.000000"; conf_lo "0.000000"; conf_hi "0.107494"; cov "0.000000";
Chr1	Cufflinks	transcript	28184532	28184603	1	+	.	gene_id "AT1G75070"; transcript_id "AT1G75070.1"; FPKM "0.0000000000"; frac "0.000000"; conf_lo "0.000000"; conf_hi "0.000000"; cov "0.000000"; full_read_support "no";
Chr1	Cufflinks	exon	28184532	28184603	1	+	.	gene_id "AT1G75070"; transcript_id "AT1G75070.1"; exon_number "1"; FPKM "0.0000000000"; frac "0.000000"; conf_lo "0.000000"; conf_hi "0.000000"; cov "0.000000";
Chr1	Cufflinks	transcript	28185504	28188075	1	+	.	gene_id "CUFF.11945"; transcript_id "AT1G75080.2"; FPKM "0.0000000000"; frac "0.000000"; conf_lo "0.000000"; conf_hi "0.069939"; cov "0.000000"; full_read_support "no";
Chr1	Cufflinks	exon	28185504	28185975	1	+	.	gene_id "CUFF.11945"; transcript_id "AT1G75080.2"; exon_number "1"; FPKM "0.0000000000"; frac "0.000000"; conf_lo "0.000000"; conf_hi "0.069939"; cov "0.000000";
Chr1	Cufflinks	exon	28186320	28187145	1	+	.	gene_id "CUFF.11945"; transcript_id "AT1G75080.2"; exon_number "2"; FPKM "0.0000000000"; frac "0.000000"; conf_lo "0.000000"; conf_hi "0.069939"; cov "0.000000";
Chr1	Cufflinks	exon	28187715	28188075	1	+	.	gene_id "CUFF.11945"; transcript_id "AT1G75080.2"; exon_number "3"; FPKM "0.0000000000"; frac "0.000000"; conf_lo "0.000000"; conf_hi "0.069939"; cov "0.000000";
Chr1	Cufflinks	transcript	28185504	28187410	1000	+	.	gene_id "CUFF.11945"; transcript_id "AT1G75080.1"; FPKM "9.3610372569"; frac "0.847751"; conf_lo "8.103884"; conf_hi "10.618191"; cov "54.934182"; full_read_support "yes";
Chr1	Cufflinks	exon	28185504	28185975	1000	+	.	gene_id "CUFF.11945"; transcript_id "AT1G75080.1"; exon_number "1"; FPKM "9.3610372569"; frac "0.847751"; conf_lo "8.103884"; conf_hi "10.618191"; cov "54.934182";
Chr1	Cufflinks	exon	28186320	28187410	1000	+	.	gene_id "CUFF.11945"; transcript_id "AT1G75080.1"; exon_number "2"; FPKM "9.3610372569"; frac "0.847751"; conf_lo "8.103884"; conf_hi "10.618191"; cov "54.934182";
Chr1	Cufflinks	transcript	28187447	28189725	1000	-	.	gene_id "CUFF.11946"; transcript_id "AT1G75090.1"; FPKM "2.0771682550"; frac "0.152249"; conf_lo "1.443046"; conf_hi "2.711291"; cov "12.189625"; full_read_support "yes";
Chr1	Cufflinks	exon	28187447	28187967	1000	-	.	gene_id "CUFF.11946"; transcript_id "AT1G75090.1"; exon_number "1"; FPKM "2.0771682550"; frac "0.152249"; conf_lo "1.443046"; conf_hi "2.711291"; cov "12.189625";
Chr1	Cufflinks	exon	28188047	28188188	1000	-	.	gene_id "CUFF.11946"; transcript_id "AT1G75090.1"; exon_number "2"; FPKM "2.0771682550"; frac "0.152249"; conf_lo "1.443046"; conf_hi "2.711291"; cov "12.189625";
Chr1	Cufflinks	exon	28188267	28188408	1000	-	.	gene_id "CUFF.11946"; transcript_id "AT1G75090.1"; exon_number "3"; FPKM "2.0771682550"; frac "0.152249"; conf_lo "1.443046"; conf_hi "2.711291"; cov "12.189625";
Chr1	Cufflinks	exon	28189228	28189725	1000	-	.	gene_id "CUFF.11946"; transcript_id "AT1G75090.1"; exon_number "4"; FPKM "2.0771682550"; frac "0.152249"; conf_lo "1.443046"; conf_hi "2.711291"; cov "12.189625";
Chr1	Cufflinks	transcript	28190816	28193800	1000	-	.	gene_id "AT1G75100"; transcript_id "AT1G75100.1"; FPKM "2.3317717390"; frac "1.000000"; conf_lo "1.838424"; conf_hi "2.825119"; cov "13.692801"; full_read_support "yes";
Chr1	Cufflinks	exon	28190816	28191146	1000	-	.	gene_id "AT1G75100"; transcript_id "AT1G75100.1"; exon_number "1"; FPKM "2.3317717390"; frac "1.000000"; conf_lo "1.838424"; conf_hi "2.825119"; cov "13.692801";
Chr1	Cufflinks	exon	28191247	28191423	1000	-	.	gene_id "AT1G75100"; transcript_id "AT1G75100.1"; exon_number "2"; FPKM "2.3317717390"; frac "1.000000"; conf_lo "1.838424"; conf_hi "2.825119"; cov "13.692801";
Chr1	Cufflinks	exon	28191514	28191591	1000	-	.	gene_id "AT1G75100"; transcript_id "AT1G75100.1"; exon_number "3"; FPKM "2.3317717390"; frac "1.000000"; conf_lo "1.838424"; conf_hi "2.825119"; cov "13.692801";
Chr1	Cufflinks	exon	28191689	28191754	1000	-	.	gene_id "AT1G75100"; transcript_id "AT1G75100.1"; exon_number "4"; FPKM "2.3317717390"; frac "1.000000"; conf_lo "1.838424"; conf_hi "2.825119"; cov "13.692801";
Chr1	Cufflinks	exon	28191851	28191900	1000	-	.	gene_id "AT1G75100"; transcript_id "AT1G75100.1"; exon_number "5"; FPKM "2.3317717390"; frac "1.000000"; conf_lo "1.838424"; conf_hi "2.825119"; cov "13.692801";
Chr1	Cufflinks	exon	28191978	28192092	1000	-	.	gene_id "AT1G75100"; transcript_id "AT1G75100.1"; exon_number "6"; FPKM "2.3317717390"; frac "1.000000"; conf_lo "1.838424"; conf_hi "2.825119"; cov "13.692801";
Chr1	Cufflinks	exon	28192172	28192566	1000	-	.	gene_id "AT1G75100"; transcript_id "AT1G75100.1"; exon_number "7"; FPKM "2.3317717390"; frac "1.000000"; conf_lo "1.838424"; conf_hi "2.825119"; cov "13.692801";
Chr1	Cufflinks	exon	28192655	28193280	1000	-	.	gene_id "AT1G75100"; transcript_id "AT1G75100.1"; exon_number "8"; FPKM "2.3317717390"; frac "1.000000"; conf_lo "1.838424"; conf_hi "2.825119"; cov "13.692801";
Chr1	Cufflinks	exon	28193360	28193800	1000	-	.	gene_id "AT1G75100"; transcript_id "AT1G75100.1"; exon_number "9"; FPKM "2.3317717390"; frac "1.000000"; conf_lo "1.838424"; conf_hi "2.825119"; cov "13.692801";
Chr1	Cufflinks	transcript	28194115	28195933	1000	-	.	gene_id "AT1G75110"; transcript_id "AT1G75110.1"; FPKM "0.4848281498"; frac "1.000000"; conf_lo "0.205742"; conf_hi "0.763914"; cov "2.849220"; full_read_support "yes";
Chr1	Cufflinks	exon	28194115	28195460	1000	-	.	gene_id "AT1G75110"; transcript_id "AT1G75110.1"; exon_number "1"; FPKM "0.4848281498"; frac "1.000000"; conf_lo "0.205742"; conf_hi "0.763914"; cov "2.849220";
Chr1	Cufflinks	exon	28195712	28195933	1000	-	.	gene_id "AT1G75110"; transcript_id "AT1G75110.1"; exon_number "2"; FPKM "0.4848281498"; frac "1.000000"; conf_lo "0.205742"; conf_hi "0.763914"; cov "2.849220";
Chr1	Cufflinks	transcript	28196766	28208590	553	-	.	gene_id "CUFF.11947"; transcript_id "CUFF.11947.1"; FPKM "2.3283138175"; frac "0.600714"; conf_lo "2.060093"; conf_hi "2.596534"; cov "13.662706"; full_read_support "no";
Chr1	Cufflinks	exon	28196766	28198095	553	-	.	gene_id "CUFF.11947"; transcript_id "CUFF.11947.1"; exon_number "1"; FPKM "2.3283138175"; frac "0.600714"; conf_lo "2.060093"; conf_hi "2.596534"; cov "13.662706";
Chr1	Cufflinks	exon	28198522	28198640	553	-	.	gene_id "CUFF.11947"; transcript_id "CUFF.11947.1"; exon_number "2"; FPKM "2.3283138175"; frac "0.600714"; conf_lo "2.060093"; conf_hi "2.596534"; cov "13.662706";
Chr1	Cufflinks	exon	28198987	28199307	553	-	.	gene_id "CUFF.11947"; transcript_id "CUFF.11947.1"; exon_number "3"; FPKM "2.3283138175"; frac "0.600714"; conf_lo "2.060093"; conf_hi "2.596534"; cov "13.662706";
Chr1	Cufflinks	exon	28199427	28200492	553	-	.	gene_id "CUFF.11947"; transcript_id "CUFF.11947.1"; exon_number "4"; FPKM "2.3283138175"; frac "0.600714"; conf_lo "2.060093"; conf_hi "2.596534"; cov "13.662706";
Chr1	Cufflinks	exon	28200568	28200931	553	-	.	gene_id "CUFF.11947"; transcript_id "CUFF.11947.1"; exon_number "5"; FPKM "2.3283138175"; frac "0.600714"; conf_lo "2.060093"; conf_hi "2.596534"; cov "13.662706";
Chr1	Cufflinks	exon	28201024	28201268	553	-	.	gene_id "CUFF.11947"; transcript_id "CUFF.11947.1"; exon_number "6"; FPKM "2.3283138175"; frac "0.600714"; conf_lo "2.060093"; conf_hi "2.596534"; cov "13.662706";
Chr1	Cufflinks	exon	28201423	28204774	553	-	.	gene_id "CUFF.11947"; transcript_id "CUFF.11947.1"; exon_number "7"; FPKM "2.3283138175"; frac "0.600714"; conf_lo "2.060093"; conf_hi "2.596534"; cov "13.662706";
Chr1	Cufflinks	exon	28204858	28205121	553	-	.	gene_id "CUFF.11947"; transcript_id "CUFF.11947.1"; exon_number "8"; FPKM "2.3283138175"; frac "0.600714"; conf_lo "2.060093"; conf_hi "2.596534"; cov "13.662706";
Chr1	Cufflinks	exon	28205196	28205348	553	-	.	gene_id "CUFF.11947"; transcript_id "CUFF.11947.1"; exon_number "9"; FPKM "2.3283138175"; frac "0.600714"; conf_lo "2.060093"; conf_hi "2.596534"; cov "13.662706";
Chr1	Cufflinks	exon	28205477	28205529	553	-	.	gene_id "CUFF.11947"; transcript_id "CUFF.11947.1"; exon_number "10"; FPKM "2.3283138175"; frac "0.600714"; conf_lo "2.060093"; conf_hi "2.596534"; cov "13.662706";
Chr1	Cufflinks	exon	28205631	28205733	553	-	.	gene_id "CUFF.11947"; transcript_id "CUFF.11947.1"; exon_number "11"; FPKM "2.3283138175"; frac "0.600714"; conf_lo "2.060093"; conf_hi "2.596534"; cov "13.662706";
Chr1	Cufflinks	exon	28205880	28206486	553	-	.	gene_id "CUFF.11947"; transcript_id "CUFF.11947.1"; exon_number "12"; FPKM "2.3283138175"; frac "0.600714"; conf_lo "2.060093"; conf_hi "2.596534"; cov "13.662706";
Chr1	Cufflinks	exon	28206743	28206882	553	-	.	gene_id "CUFF.11947"; transcript_id "CUFF.11947.1"; exon_number "13"; FPKM "2.3283138175"; frac "0.600714"; conf_lo "2.060093"; conf_hi "2.596534"; cov "13.662706";
Chr1	Cufflinks	exon	28207225	28207432	553	-	.	gene_id "CUFF.11947"; transcript_id "CUFF.11947.1"; exon_number "14"; FPKM "2.3283138175"; frac "0.600714"; conf_lo "2.060093"; conf_hi "2.596534"; cov "13.662706";
Chr1	Cufflinks	exon	28207522	28207763	553	-	.	gene_id "CUFF.11947"; transcript_id "CUFF.11947.1"; exon_number "15"; FPKM "2.3283138175"; frac "0.600714"; conf_lo "2.060093"; conf_hi "2.596534"; cov "13.662706";
Chr1	Cufflinks	exon	28207871	28208590	553	-	.	gene_id "CUFF.11947"; transcript_id "CUFF.11947.1"; exon_number "16"; FPKM "2.3283138175"; frac "0.600714"; conf_lo "2.060093"; conf_hi "2.596534"; cov "13.662706";
Chr1	Cufflinks	transcript	28196857	28198802	1	-	.	gene_id "CUFF.11947"; transcript_id "AT1G75120.1"; FPKM "0.0000000000"; frac "0.000000"; conf_lo "0.000000"; conf_hi "0.077300"; cov "0.000000"; full_read_support "yes";
Chr1	Cufflinks	exon	28196857	28198095	1	-	.	gene_id "CUFF.11947"; transcript_id "AT1G75120.1"; exon_number "1"; FPKM "0.0000000000"; frac "0.000000"; conf_lo "0.000000"; conf_hi "0.077300"; cov "0.000000";
Chr1	Cufflinks	exon	28198522	28198802	1	-	.	gene_id "CUFF.11947"; transcript_id "AT1G75120.1"; exon_number "2"; FPKM "0.0000000000"; frac "0.000000"; conf_lo "0.000000"; conf_hi "0.077300"; cov "0.000000";
Chr1	Cufflinks	transcript	28199970	28201950	1000	-	.	gene_id "CUFF.11947"; transcript_id "AT1G75130.1"; FPKM "4.2052483348"; frac "0.174401"; conf_lo "3.323952"; conf_hi "5.086545"; cov "24.676687"; full_read_support "yes";
Chr1	Cufflinks	exon	28199970	28200492	1000	-	.	gene_id "CUFF.11947"; transcript_id "AT1G75130.1"; exon_number "1"; FPKM "4.2052483348"; frac "0.174401"; conf_lo "3.323952"; conf_hi "5.086545"; cov "24.676687";
Chr1	Cufflinks	exon	28200568	28200931	1000	-	.	gene_id "CUFF.11947"; transcript_id "AT1G75130.1"; exon_number "2"; FPKM "4.2052483348"; frac "0.174401"; conf_lo "3.323952"; conf_hi "5.086545"; cov "24.676687";
Chr1	Cufflinks	exon	28201024	28201268	1000	-	.	gene_id "CUFF.11947"; transcript_id "AT1G75130.1"; exon_number "3"; FPKM "4.2052483348"; frac "0.174401"; conf_lo "3.323952"; conf_hi "5.086545"; cov "24.676687";
Chr1	Cufflinks	exon	28201423	28201950	1000	-	.	gene_id "CUFF.11947"; transcript_id "AT1G75130.1"; exon_number "4"; FPKM "4.2052483348"; frac "0.174401"; conf_lo "3.323952"; conf_hi "5.086545"; cov "24.676687";
Chr1	Cufflinks	transcript	28202053	28204279	928	-	.	gene_id "CUFF.11947"; transcript_id "AT1G75140.1"; FPKM "3.9063232898"; frac "0.224885"; conf_lo "3.180183"; conf_hi "4.632464"; cov "22.922574"; full_read_support "yes";
Chr1	Cufflinks	exon	28202053	28204279	928	-	.	gene_id "CUFF.11947"; transcript_id "AT1G75140.1"; exon_number "1"; FPKM "3.9063232898"; frac "0.224885"; conf_lo "3.180183"; conf_hi "4.632464"; cov "22.922574";
Chr1	Cufflinks	transcript	28204387	28208573	1	-	.	gene_id "CUFF.11947"; transcript_id "AT1G75150.1"; FPKM "0.0000000000"; frac "0.000000"; conf_lo "0.000000"; conf_hi "0.040215"; cov "0.000000"; full_read_support "no";
Chr1	Cufflinks	exon	28204387	28204738	1	-	.	gene_id "CUFF.11947"; transcript_id "AT1G75150.1"; exon_number "1"; FPKM "0.0000000000"; frac "0.000000"; conf_lo "0.000000"; conf_hi "0.040215"; cov "0.000000";
Chr1	Cufflinks	exon	28204858	28205121	1	-	.	gene_id "CUFF.11947"; transcript_id "AT1G75150.1"; exon_number "2"; FPKM "0.0000000000"; frac "0.000000"; conf_lo "0.000000"; conf_hi "0.040215"; cov "0.000000";
Chr1	Cufflinks	exon	28205196	28205348	1	-	.	gene_id "CUFF.11947"; transcript_id "AT1G75150.1"; exon_number "3"; FPKM "0.0000000000"; frac "0.000000"; conf_lo "0.000000"; conf_hi "0.040215"; cov "0.000000";
Chr1	Cufflinks	exon	28205477	28205529	1	-	.	gene_id "CUFF.11947"; transcript_id "AT1G75150.1"; exon_number "4"; FPKM "0.0000000000"; frac "0.000000"; conf_lo "0.000000"; conf_hi "0.040215"; cov "0.000000";
Chr1	Cufflinks	exon	28205631	28205733	1	-	.	gene_id "CUFF.11947"; transcript_id "AT1G75150.1"; exon_number "5"; FPKM "0.0000000000"; frac "0.000000"; conf_lo "0.000000"; conf_hi "0.040215"; cov "0.000000";
Chr1	Cufflinks	exon	28205880	28206486	1	-	.	gene_id "CUFF.11947"; transcript_id "AT1G75150.1"; exon_number "6"; FPKM "0.0000000000"; frac "0.000000"; conf_lo "0.000000"; conf_hi "0.040215"; cov "0.000000";
Chr1	Cufflinks	exon	28206743	28206882	1	-	.	gene_id "CUFF.11947"; transcript_id "AT1G75150.1"; exon_number "7"; FPKM "0.0000000000"; frac "0.000000"; conf_lo "0.000000"; conf_hi "0.040215"; cov "0.000000";
Chr1	Cufflinks	exon	28207225	28207432	1	-	.	gene_id "CUFF.11947"; transcript_id "AT1G75150.1"; exon_number "8"; FPKM "0.0000000000"; frac "0.000000"; conf_lo "0.000000"; conf_hi "0.040215"; cov "0.000000";
Chr1	Cufflinks	exon	28207522	28207621	1	-	.	gene_id "CUFF.11947"; transcript_id "AT1G75150.1"; exon_number "9"; FPKM "0.0000000000"; frac "0.000000"; conf_lo "0.000000"; conf_hi "0.040215"; cov "0.000000";
Chr1	Cufflinks	exon	28207709	28207763	1	-	.	gene_id "CUFF.11947"; transcript_id "AT1G75150.1"; exon_number "10"; FPKM "0.0000000000"; frac "0.000000"; conf_lo "0.000000"; conf_hi "0.040215"; cov "0.000000";
Chr1	Cufflinks	exon	28207871	28208573	1	-	.	gene_id "CUFF.11947"; transcript_id "AT1G75150.1"; exon_number "11"; FPKM "0.0000000000"; frac "0.000000"; conf_lo "0.000000"; conf_hi "0.040215"; cov "0.000000";
Chr1	Cufflinks	transcript	28209437	28211804	1	+	.	gene_id "CUFF.11948"; transcript_id "AT1G75160.1"; FPKM "0.0000000000"; frac "0.000000"; conf_lo "0.000000"; conf_hi "0.080658"; cov "0.000000"; full_read_support "no";
Chr1	Cufflinks	exon	28209437	28209878	1	+	.	gene_id "CUFF.11948"; transcript_id "AT1G75160.1"; exon_number "1"; FPKM "0.0000000000"; frac "0.000000"; conf_lo "0.000000"; conf_hi "0.080658"; cov "0.000000";
Chr1	Cufflinks	exon	28210323	28210679	1	+	.	gene_id "CUFF.11948"; transcript_id "AT1G75160.1"; exon_number "2"; FPKM "0.0000000000"; frac "0.000000"; conf_lo "0.000000"; conf_hi "0.080658"; cov "0.000000";
Chr1	Cufflinks	exon	28211139	28211804	1	+	.	gene_id "CUFF.11948"; transcript_id "AT1G75160.1"; exon_number "3"; FPKM "0.0000000000"; frac "0.000000"; conf_lo "0.000000"; conf_hi "0.080658"; cov "0.000000";
Chr1	Cufflinks	transcript	28212056	28213423	1000	+	.	gene_id "CUFF.11949"; transcript_id "CUFF.11949.1"; FPKM "50.4459712312"; frac "1.000000"; conf_lo "46.795940"; conf_hi "54.096003"; cov "295.594865"; full_read_support "yes";
Chr1	Cufflinks	exon	28212056	28213423	1000	+	.	gene_id "CUFF.11949"; transcript_id "CUFF.11949.1"; exon_number "1"; FPKM "50.4459712312"; frac "1.000000"; conf_lo "46.795940"; conf_hi "54.096003"; cov "295.594865";
Chr1	Cufflinks	transcript	28212395	28212474	1	+	.	gene_id "CUFF.11949"; transcript_id "AT1G75163.1"; FPKM "0.0000000000"; frac "0.000000"; conf_lo "0.000000"; conf_hi "1.276213"; cov "0.000000"; full_read_support "no";
Chr1	Cufflinks	exon	28212395	28212474	1	+	.	gene_id "CUFF.11949"; transcript_id "AT1G75163.1"; exon_number "1"; FPKM "0.0000000000"; frac "0.000000"; conf_lo "0.000000"; conf_hi "1.276213"; cov "0.000000";
Chr1	Cufflinks	transcript	28212518	28212603	1	+	.	gene_id "CUFF.11949"; transcript_id "AT1G75166.1"; FPKM "0.0000000000"; frac "0.000000"; conf_lo "0.000000"; conf_hi "1.187175"; cov "0.000000"; full_read_support "no";
Chr1	Cufflinks	exon	28212518	28212603	1	+	.	gene_id "CUFF.11949"; transcript_id "AT1G75166.1"; exon_number "1"; FPKM "0.0000000000"; frac "0.000000"; conf_lo "0.000000"; conf_hi "1.187175"; cov "0.000000";
Chr1	Cufflinks	transcript	28213799	28215887	1	+	.	gene_id "CUFF.11950"; transcript_id "AT1G75170.2"; FPKM "0.0000000000"; frac "0.000000"; conf_lo "0.000000"; conf_hi "0.101610"; cov "0.000000"; full_read_support "yes";
Chr1	Cufflinks	exon	28213799	28213821	1	+	.	gene_id "CUFF.11950"; transcript_id "AT1G75170.2"; exon_number "1"; FPKM "0.0000000000"; frac "0.000000"; conf_lo "0.000000"; conf_hi "0.101610"; cov "0.000000";
Chr1	Cufflinks	exon	28213920	28213949	1	+	.	gene_id "CUFF.11950"; transcript_id "AT1G75170.2"; exon_number "2"; FPKM "0.0000000000"; frac "0.000000"; conf_lo "0.000000"; conf_hi "0.101610"; cov "0.000000";
Chr1	Cufflinks	exon	28214346	28214473	1	+	.	gene_id "CUFF.11950"; transcript_id "AT1G75170.2"; exon_number "3"; FPKM "0.0000000000"; frac "0.000000"; conf_lo "0.000000"; conf_hi "0.101610"; cov "0.000000";
Chr1	Cufflinks	exon	28214571	28214747	1	+	.	gene_id "CUFF.11950"; transcript_id "AT1G75170.2"; exon_number "4"; FPKM "0.0000000000"; frac "0.000000"; conf_lo "0.000000"; conf_hi "0.101610"; cov "0.000000";
Chr1	Cufflinks	exon	28214830	28214928	1	+	.	gene_id "CUFF.11950"; transcript_id "AT1G75170.2"; exon_number "5"; FPKM "0.0000000000"; frac "0.000000"; conf_lo "0.000000"; conf_hi "0.101610"; cov "0.000000";
Chr1	Cufflinks	exon	28215013	28215258	1	+	.	gene_id "CUFF.11950"; transcript_id "AT1G75170.2"; exon_number "6"; FPKM "0.0000000000"; frac "0.000000"; conf_lo "0.000000"; conf_hi "0.101610"; cov "0.000000";
Chr1	Cufflinks	exon	28215387	28215887	1	+	.	gene_id "CUFF.11950"; transcript_id "AT1G75170.2"; exon_number "7"; FPKM "0.0000000000"; frac "0.000000"; conf_lo "0.000000"; conf_hi "0.101610"; cov "0.000000";
Chr1	Cufflinks	transcript	28213807	28215887	1000	+	.	gene_id "CUFF.11950"; transcript_id "AT1G75170.1"; FPKM "5.8192700979"; frac "0.261090"; conf_lo "4.739746"; conf_hi "6.898794"; cov "34.169851"; full_read_support "yes";
Chr1	Cufflinks	exon	28213807	28213949	1000	+	.	gene_id "CUFF.11950"; transcript_id "AT1G75170.1"; exon_number "1"; FPKM "5.8192700979"; frac "0.261090"; conf_lo "4.739746"; conf_hi "6.898794"; cov "34.169851";
Chr1	Cufflinks	exon	28214346	28214473	1000	+	.	gene_id "CUFF.11950"; transcript_id "AT1G75170.1"; exon_number "2"; FPKM "5.8192700979"; frac "0.261090"; conf_lo "4.739746"; conf_hi "6.898794"; cov "34.169851";
Chr1	Cufflinks	exon	28214571	28214747	1000	+	.	gene_id "CUFF.11950"; transcript_id "AT1G75170.1"; exon_number "3"; FPKM "5.8192700979"; frac "0.261090"; conf_lo "4.739746"; conf_hi "6.898794"; cov "34.169851";
Chr1	Cufflinks	exon	28214830	28214928	1000	+	.	gene_id "CUFF.11950"; transcript_id "AT1G75170.1"; exon_number "4"; FPKM "5.8192700979"; frac "0.261090"; conf_lo "4.739746"; conf_hi "6.898794"; cov "34.169851";
Chr1	Cufflinks	exon	28215013	28215258	1000	+	.	gene_id "CUFF.11950"; transcript_id "AT1G75170.1"; exon_number "5"; FPKM "5.8192700979"; frac "0.261090"; conf_lo "4.739746"; conf_hi "6.898794"; cov "34.169851";
Chr1	Cufflinks	exon	28215387	28215887	1000	+	.	gene_id "CUFF.11950"; transcript_id "AT1G75170.1"; exon_number "6"; FPKM "5.8192700979"; frac "0.261090"; conf_lo "4.739746"; conf_hi "6.898794"; cov "34.169851";
Chr1	Cufflinks	transcript	28213807	28215887	1	+	.	gene_id "CUFF.11950"; transcript_id "AT1G75170.3"; FPKM "0.0000000000"; frac "0.000000"; conf_lo "0.000000"; conf_hi "0.093857"; cov "0.000000"; full_read_support "no";
Chr1	Cufflinks	exon	28213807	28213949	1	+	.	gene_id "CUFF.11950"; transcript_id "AT1G75170.3"; exon_number "1"; FPKM "0.0000000000"; frac "0.000000"; conf_lo "0.000000"; conf_hi "0.093857"; cov "0.000000";
Chr1	Cufflinks	exon	28214346	28214473	1	+	.	gene_id "CUFF.11950"; transcript_id "AT1G75170.3"; exon_number "2"; FPKM "0.0000000000"; frac "0.000000"; conf_lo "0.000000"; conf_hi "0.093857"; cov "0.000000";
Chr1	Cufflinks	exon	28214571	28214747	1	+	.	gene_id "CUFF.11950"; transcript_id "AT1G75170.3"; exon_number "3"; FPKM "0.0000000000"; frac "0.000000"; conf_lo "0.000000"; conf_hi "0.093857"; cov "0.000000";
Chr1	Cufflinks	exon	28214837	28214928	1	+	.	gene_id "CUFF.11950"; transcript_id "AT1G75170.3"; exon_number "4"; FPKM "0.0000000000"; frac "0.000000"; conf_lo "0.000000"; conf_hi "0.093857"; cov "0.000000";
Chr1	Cufflinks	exon	28215013	28215258	1	+	.	gene_id "CUFF.11950"; transcript_id "AT1G75170.3"; exon_number "5"; FPKM "0.0000000000"; frac "0.000000"; conf_lo "0.000000"; conf_hi "0.093857"; cov "0.000000";
Chr1	Cufflinks	exon	28215387	28215887	1	+	.	gene_id "CUFF.11950"; transcript_id "AT1G75170.3"; exon_number "6"; FPKM "0.0000000000"; frac "0.000000"; conf_lo "0.000000"; conf_hi "0.093857"; cov "0.000000";
Chr1	Cufflinks	transcript	28215836	28217033	679	-	.	gene_id "CUFF.11951"; transcript_id "CUFF.11951.1"; FPKM "4.0175676247"; frac "0.164448"; conf_lo "2.965147"; conf_hi "5.069988"; cov "23.590534"; full_read_support "yes";
Chr1	Cufflinks	exon	28215836	28217033	679	-	.	gene_id "CUFF.11951"; transcript_id "CUFF.11951.1"; exon_number "1"; FPKM "4.0175676247"; frac "0.164448"; conf_lo "2.965147"; conf_hi "5.069988"; cov "23.590534";
Chr1	Cufflinks	transcript	28215836	28218330	581	-	.	gene_id "CUFF.11951"; transcript_id "AT1G75180.1"; FPKM "3.4402148681"; frac "0.189456"; conf_lo "2.577287"; conf_hi "4.303143"; cov "20.200408"; full_read_support "yes";
Chr1	Cufflinks	exon	28215836	28216380	581	-	.	gene_id "CUFF.11951"; transcript_id "AT1G75180.1"; exon_number "1"; FPKM "3.4402148681"; frac "0.189456"; conf_lo "2.577287"; conf_hi "4.303143"; cov "20.200408";
Chr1	Cufflinks	exon	28217195	28218008	581	-	.	gene_id "CUFF.11951"; transcript_id "AT1G75180.1"; exon_number "2"; FPKM "3.4402148681"; frac "0.189456"; conf_lo "2.577287"; conf_hi "4.303143"; cov "20.200408";
Chr1	Cufflinks	exon	28218147	28218330	581	-	.	gene_id "CUFF.11951"; transcript_id "AT1G75180.1"; exon_number "3"; FPKM "3.4402148681"; frac "0.189456"; conf_lo "2.577287"; conf_hi "4.303143"; cov "20.200408";
Chr1	Cufflinks	transcript	28215836	28218801	1000	-	.	gene_id "CUFF.11951"; transcript_id "AT1G75180.3"; FPKM "5.9167579310"; frac "0.385006"; conf_lo "4.906187"; conf_hi "6.927329"; cov "34.742285"; full_read_support "yes";
Chr1	Cufflinks	exon	28215836	28216380	1000	-	.	gene_id "CUFF.11951"; transcript_id "AT1G75180.3"; exon_number "1"; FPKM "5.9167579310"; frac "0.385006"; conf_lo "4.906187"; conf_hi "6.927329"; cov "34.742285";
Chr1	Cufflinks	exon	28217195	28218008	1000	-	.	gene_id "CUFF.11951"; transcript_id "AT1G75180.3"; exon_number "2"; FPKM "5.9167579310"; frac "0.385006"; conf_lo "4.906187"; conf_hi "6.927329"; cov "34.742285";
Chr1	Cufflinks	exon	28218374	28218801	1000	-	.	gene_id "CUFF.11951"; transcript_id "AT1G75180.3"; exon_number "3"; FPKM "5.9167579310"; frac "0.385006"; conf_lo "4.906187"; conf_hi "6.927329"; cov "34.742285";
Chr1	Cufflinks	transcript	28215841	28218801	1	-	.	gene_id "CUFF.11951"; transcript_id "AT1G75180.2"; FPKM "0.0000000000"; frac "0.000000"; conf_lo "0.000000"; conf_hi "0.062683"; cov "0.000000"; full_read_support "no";
Chr1	Cufflinks	exon	28215841	28216380	1	-	.	gene_id "CUFF.11951"; transcript_id "AT1G75180.2"; exon_number "1"; FPKM "0.0000000000"; frac "0.000000"; conf_lo "0.000000"; conf_hi "0.062683"; cov "0.000000";
Chr1	Cufflinks	exon	28216741	28216786	1	-	.	gene_id "CUFF.11951"; transcript_id "AT1G75180.2"; exon_number "2"; FPKM "0.0000000000"; frac "0.000000"; conf_lo "0.000000"; conf_hi "0.062683"; cov "0.000000";
Chr1	Cufflinks	exon	28217195	28218008	1	-	.	gene_id "CUFF.11951"; transcript_id "AT1G75180.2"; exon_number "3"; FPKM "0.0000000000"; frac "0.000000"; conf_lo "0.000000"; conf_hi "0.062683"; cov "0.000000";
Chr1	Cufflinks	exon	28218374	28218801	1	-	.	gene_id "CUFF.11951"; transcript_id "AT1G75180.2"; exon_number "4"; FPKM "0.0000000000"; frac "0.000000"; conf_lo "0.000000"; conf_hi "0.062683"; cov "0.000000";
Chr1	Cufflinks	transcript	28220626	28223709	1000	-	.	gene_id "CUFF.11952"; transcript_id "AT1G75200.1"; FPKM "13.7697257429"; frac "1.000000"; conf_lo "12.464450"; conf_hi "15.075001"; cov "80.858904"; full_read_support "yes";
Chr1	Cufflinks	exon	28220626	28221004	1000	-	.	gene_id "CUFF.11952"; transcript_id "AT1G75200.1"; exon_number "1"; FPKM "13.7697257429"; frac "1.000000"; conf_lo "12.464450"; conf_hi "15.075001"; cov "80.858904";
Chr1	Cufflinks	exon	28221096	28221306	1000	-	.	gene_id "CUFF.11952"; transcript_id "AT1G75200.1"; exon_number "2"; FPKM "13.7697257429"; frac "1.000000"; conf_lo "12.464450"; conf_hi "15.075001"; cov "80.858904";
Chr1	Cufflinks	exon	28221399	28221556	1000	-	.	gene_id "CUFF.11952"; transcript_id "AT1G75200.1"; exon_number "3"; FPKM "13.7697257429"; frac "1.000000"; conf_lo "12.464450"; conf_hi "15.075001"; cov "80.858904";
Chr1	Cufflinks	exon	28221653	28221739	1000	-	.	gene_id "CUFF.11952"; transcript_id "AT1G75200.1"; exon_number "4"; FPKM "13.7697257429"; frac "1.000000"; conf_lo "12.464450"; conf_hi "15.075001"; cov "80.858904";
Chr1	Cufflinks	exon	28221822	28222012	1000	-	.	gene_id "CUFF.11952"; transcript_id "AT1G75200.1"; exon_number "5"; FPKM "13.7697257429"; frac "1.000000"; conf_lo "12.464450"; conf_hi "15.075001"; cov "80.858904";
Chr1	Cufflinks	exon	28222272	28222447	1000	-	.	gene_id "CUFF.11952"; transcript_id "AT1G75200.1"; exon_number "6"; FPKM "13.7697257429"; frac "1.000000"; conf_lo "12.464450"; conf_hi "15.075001"; cov "80.858904";
Chr1	Cufflinks	exon	28222547	28222662	1000	-	.	gene_id "CUFF.11952"; transcript_id "AT1G75200.1"; exon_number "7"; FPKM "13.7697257429"; frac "1.000000"; conf_lo "12.464450"; conf_hi "15.075001"; cov "80.858904";
Chr1	Cufflinks	exon	28222749	28223709	1000	-	.	gene_id "CUFF.11952"; transcript_id "AT1G75200.1"; exon_number "8"; FPKM "13.7697257429"; frac "1.000000"; conf_lo "12.464450"; conf_hi "15.075001"; cov "80.858904";
Chr1	Cufflinks	transcript	28219382	28220227	1	+	.	gene_id "CUFF.11953"; transcript_id "AT1G75190.1"; FPKM "0.0000000000"; frac "0.000000"; conf_lo "0.000000"; conf_hi "0.157851"; cov "0.000000"; full_read_support "yes";
Chr1	Cufflinks	exon	28219382	28220227	1	+	.	gene_id "CUFF.11953"; transcript_id "AT1G75190.1"; exon_number "1"; FPKM "0.0000000000"; frac "0.000000"; conf_lo "0.000000"; conf_hi "0.157851"; cov "0.000000";
Chr1	Cufflinks	transcript	28219382	28220227	1	+	.	gene_id "CUFF.11953"; transcript_id "AT1G75190.2"; FPKM "0.0000000000"; frac "0.000000"; conf_lo "0.000000"; conf_hi "0.190552"; cov "0.000000"; full_read_support "no";
Chr1	Cufflinks	exon	28219382	28219804	1	+	.	gene_id "CUFF.11953"; transcript_id "AT1G75190.2"; exon_number "1"; FPKM "0.0000000000"; frac "0.000000"; conf_lo "0.000000"; conf_hi "0.190552"; cov "0.000000";
Chr1	Cufflinks	exon	28219916	28220227	1	+	.	gene_id "CUFF.11953"; transcript_id "AT1G75190.2"; exon_number "2"; FPKM "0.0000000000"; frac "0.000000"; conf_lo "0.000000"; conf_hi "0.190552"; cov "0.000000";
Chr1	Cufflinks	transcript	28223869	28228975	1000	+	.	gene_id "CUFF.11954"; transcript_id "AT1G75210.1"; FPKM "9.8908546295"; frac "1.000000"; conf_lo "8.813880"; conf_hi "10.967829"; cov "58.019207"; full_read_support "yes";
Chr1	Cufflinks	exon	28223869	28224269	1000	+	.	gene_id "CUFF.11954"; transcript_id "AT1G75210.1"; exon_number "1"; FPKM "9.8908546295"; frac "1.000000"; conf_lo "8.813880"; conf_hi "10.967829"; cov "58.019207";
Chr1	Cufflinks	exon	28224998	28225317	1000	+	.	gene_id "CUFF.11954"; transcript_id "AT1G75210.1"; exon_number "2"; FPKM "9.8908546295"; frac "1.000000"; conf_lo "8.813880"; conf_hi "10.967829"; cov "58.019207";
Chr1	Cufflinks	exon	28225405	28225482	1000	+	.	gene_id "CUFF.11954"; transcript_id "AT1G75210.1"; exon_number "3"; FPKM "9.8908546295"; frac "1.000000"; conf_lo "8.813880"; conf_hi "10.967829"; cov "58.019207";
Chr1	Cufflinks	exon	28225550	28225770	1000	+	.	gene_id "CUFF.11954"; transcript_id "AT1G75210.1"; exon_number "4"; FPKM "9.8908546295"; frac "1.000000"; conf_lo "8.813880"; conf_hi "10.967829"; cov "58.019207";
Chr1	Cufflinks	exon	28225952	28226044	1000	+	.	gene_id "CUFF.11954"; transcript_id "AT1G75210.1"; exon_number "5"; FPKM "9.8908546295"; frac "1.000000"; conf_lo "8.813880"; conf_hi "10.967829"; cov "58.019207";
Chr1	Cufflinks	exon	28226166	28226249	1000	+	.	gene_id "CUFF.11954"; transcript_id "AT1G75210.1"; exon_number "6"; FPKM "9.8908546295"; frac "1.000000"; conf_lo "8.813880"; conf_hi "10.967829"; cov "58.019207";
Chr1	Cufflinks	exon	28226572	28226688	1000	+	.	gene_id "CUFF.11954"; transcript_id "AT1G75210.1"; exon_number "7"; FPKM "9.8908546295"; frac "1.000000"; conf_lo "8.813880"; conf_hi "10.967829"; cov "58.019207";
Chr1	Cufflinks	exon	28226864	28226969	1000	+	.	gene_id "CUFF.11954"; transcript_id "AT1G75210.1"; exon_number "8"; FPKM "9.8908546295"; frac "1.000000"; conf_lo "8.813880"; conf_hi "10.967829"; cov "58.019207";
Chr1	Cufflinks	exon	28227062	28227178	1000	+	.	gene_id "CUFF.11954"; transcript_id "AT1G75210.1"; exon_number "9"; FPKM "9.8908546295"; frac "1.000000"; conf_lo "8.813880"; conf_hi "10.967829"; cov "58.019207";
Chr1	Cufflinks	exon	28227336	28227393	1000	+	.	gene_id "CUFF.11954"; transcript_id "AT1G75210.1"; exon_number "10"; FPKM "9.8908546295"; frac "1.000000"; conf_lo "8.813880"; conf_hi "10.967829"; cov "58.019207";
Chr1	Cufflinks	exon	28227654	28227730	1000	+	.	gene_id "CUFF.11954"; transcript_id "AT1G75210.1"; exon_number "11"; FPKM "9.8908546295"; frac "1.000000"; conf_lo "8.813880"; conf_hi "10.967829"; cov "58.019207";
Chr1	Cufflinks	exon	28227979	28228049	1000	+	.	gene_id "CUFF.11954"; transcript_id "AT1G75210.1"; exon_number "12"; FPKM "9.8908546295"; frac "1.000000"; conf_lo "8.813880"; conf_hi "10.967829"; cov "58.019207";
Chr1	Cufflinks	exon	28228171	28228231	1000	+	.	gene_id "CUFF.11954"; transcript_id "AT1G75210.1"; exon_number "13"; FPKM "9.8908546295"; frac "1.000000"; conf_lo "8.813880"; conf_hi "10.967829"; cov "58.019207";
Chr1	Cufflinks	exon	28228313	28228372	1000	+	.	gene_id "CUFF.11954"; transcript_id "AT1G75210.1"; exon_number "14"; FPKM "9.8908546295"; frac "1.000000"; conf_lo "8.813880"; conf_hi "10.967829"; cov "58.019207";
Chr1	Cufflinks	exon	28228475	28228537	1000	+	.	gene_id "CUFF.11954"; transcript_id "AT1G75210.1"; exon_number "15"; FPKM "9.8908546295"; frac "1.000000"; conf_lo "8.813880"; conf_hi "10.967829"; cov "58.019207";
Chr1	Cufflinks	exon	28228629	28228975	1000	+	.	gene_id "CUFF.11954"; transcript_id "AT1G75210.1"; exon_number "16"; FPKM "9.8908546295"; frac "1.000000"; conf_lo "8.813880"; conf_hi "10.967829"; cov "58.019207";
Chr1	Cufflinks	transcript	28229157	28232831	984	-	.	gene_id "CUFF.11955"; transcript_id "AT1G75220.1"; FPKM "14.2938451018"; frac "0.803539"; conf_lo "12.818149"; conf_hi "15.769542"; cov "83.924293"; full_read_support "yes";
Chr1	Cufflinks	exon	28229157	28229524	984	-	.	gene_id "CUFF.11955"; transcript_id "AT1G75220.1"; exon_number "1"; FPKM "14.2938451018"; frac "0.803539"; conf_lo "12.818149"; conf_hi "15.769542"; cov "83.924293";
Chr1	Cufflinks	exon	28229620	28229734	984	-	.	gene_id "CUFF.11955"; transcript_id "AT1G75220.1"; exon_number "2"; FPKM "14.2938451018"; frac "0.803539"; conf_lo "12.818149"; conf_hi "15.769542"; cov "83.924293";
Chr1	Cufflinks	exon	28229839	28229898	984	-	.	gene_id "CUFF.11955"; transcript_id "AT1G75220.1"; exon_number "3"; FPKM "14.2938451018"; frac "0.803539"; conf_lo "12.818149"; conf_hi "15.769542"; cov "83.924293";
Chr1	Cufflinks	exon	28229977	28230042	984	-	.	gene_id "CUFF.11955"; transcript_id "AT1G75220.1"; exon_number "4"; FPKM "14.2938451018"; frac "0.803539"; conf_lo "12.818149"; conf_hi "15.769542"; cov "83.924293";
Chr1	Cufflinks	exon	28230138	28230197	984	-	.	gene_id "CUFF.11955"; transcript_id "AT1G75220.1"; exon_number "5"; FPKM "14.2938451018"; frac "0.803539"; conf_lo "12.818149"; conf_hi "15.769542"; cov "83.924293";
Chr1	Cufflinks	exon	28230300	28230409	984	-	.	gene_id "CUFF.11955"; transcript_id "AT1G75220.1"; exon_number "6"; FPKM "14.2938451018"; frac "0.803539"; conf_lo "12.818149"; conf_hi "15.769542"; cov "83.924293";
Chr1	Cufflinks	exon	28230489	28230573	984	-	.	gene_id "CUFF.11955"; transcript_id "AT1G75220.1"; exon_number "7"; FPKM "14.2938451018"; frac "0.803539"; conf_lo "12.818149"; conf_hi "15.769542"; cov "83.924293";
Chr1	Cufflinks	exon	28230671	28230751	984	-	.	gene_id "CUFF.11955"; transcript_id "AT1G75220.1"; exon_number "8"; FPKM "14.2938451018"; frac "0.803539"; conf_lo "12.818149"; conf_hi "15.769542"; cov "83.924293";
Chr1	Cufflinks	exon	28230843	28230935	984	-	.	gene_id "CUFF.11955"; transcript_id "AT1G75220.1"; exon_number "9"; FPKM "14.2938451018"; frac "0.803539"; conf_lo "12.818149"; conf_hi "15.769542"; cov "83.924293";
Chr1	Cufflinks	exon	28231065	28231129	984	-	.	gene_id "CUFF.11955"; transcript_id "AT1G75220.1"; exon_number "10"; FPKM "14.2938451018"; frac "0.803539"; conf_lo "12.818149"; conf_hi "15.769542"; cov "83.924293";
Chr1	Cufflinks	exon	28231223	28231298	984	-	.	gene_id "CUFF.11955"; transcript_id "AT1G75220.1"; exon_number "11"; FPKM "14.2938451018"; frac "0.803539"; conf_lo "12.818149"; conf_hi "15.769542"; cov "83.924293";
Chr1	Cufflinks	exon	28231391	28231456	984	-	.	gene_id "CUFF.11955"; transcript_id "AT1G75220.1"; exon_number "12"; FPKM "14.2938451018"; frac "0.803539"; conf_lo "12.818149"; conf_hi "15.769542"; cov "83.924293";
Chr1	Cufflinks	exon	28231535	28231600	984	-	.	gene_id "CUFF.11955"; transcript_id "AT1G75220.1"; exon_number "13"; FPKM "14.2938451018"; frac "0.803539"; conf_lo "12.818149"; conf_hi "15.769542"; cov "83.924293";
Chr1	Cufflinks	exon	28231687	28231746	984	-	.	gene_id "CUFF.11955"; transcript_id "AT1G75220.1"; exon_number "14"; FPKM "14.2938451018"; frac "0.803539"; conf_lo "12.818149"; conf_hi "15.769542"; cov "83.924293";
Chr1	Cufflinks	exon	28231847	28231936	984	-	.	gene_id "CUFF.11955"; transcript_id "AT1G75220.1"; exon_number "15"; FPKM "14.2938451018"; frac "0.803539"; conf_lo "12.818149"; conf_hi "15.769542"; cov "83.924293";
Chr1	Cufflinks	exon	28232027	28232089	984	-	.	gene_id "CUFF.11955"; transcript_id "AT1G75220.1"; exon_number "16"; FPKM "14.2938451018"; frac "0.803539"; conf_lo "12.818149"; conf_hi "15.769542"; cov "83.924293";
Chr1	Cufflinks	exon	28232412	28232831	984	-	.	gene_id "CUFF.11955"; transcript_id "AT1G75220.1"; exon_number "17"; FPKM "14.2938451018"; frac "0.803539"; conf_lo "12.818149"; conf_hi "15.769542"; cov "83.924293";
Chr1	Cufflinks	transcript	28232060	28233000	1000	-	.	gene_id "CUFF.11955"; transcript_id "CUFF.11955.2"; FPKM "14.5250275816"; frac "0.196461"; conf_lo "11.410282"; conf_hi "17.639773"; cov "85.281648"; full_read_support "yes";
Chr1	Cufflinks	exon	28232060	28232089	1000	-	.	gene_id "CUFF.11955"; transcript_id "CUFF.11955.2"; exon_number "1"; FPKM "14.5250275816"; frac "0.196461"; conf_lo "11.410282"; conf_hi "17.639773"; cov "85.281648";
Chr1	Cufflinks	exon	28232412	28233000	1000	-	.	gene_id "CUFF.11955"; transcript_id "CUFF.11955.2"; exon_number "2"; FPKM "14.5250275816"; frac "0.196461"; conf_lo "11.410282"; conf_hi "17.639773"; cov "85.281648";
Chr1	Cufflinks	transcript	28234349	28236741	1000	+	.	gene_id "AT1G75230"; transcript_id "AT1G75230.1"; FPKM "3.9014273002"; frac "1.000000"; conf_lo "3.110964"; conf_hi "4.691891"; cov "22.882936"; full_read_support "yes";
Chr1	Cufflinks	exon	28234349	28235600	1000	+	.	gene_id "AT1G75230"; transcript_id "AT1G75230.1"; exon_number "1"; FPKM "3.9014273002"; frac "1.000000"; conf_lo "3.110964"; conf_hi "4.691891"; cov "22.882936";
Chr1	Cufflinks	exon	28236434	28236741	1000	+	.	gene_id "AT1G75230"; transcript_id "AT1G75230.1"; exon_number "2"; FPKM "3.9014273002"; frac "1.000000"; conf_lo "3.110964"; conf_hi "4.691891"; cov "22.882936";
Chr1	Cufflinks	transcript	28234349	28235784	1	+	.	gene_id "AT1G75230"; transcript_id "AT1G75230.2"; FPKM "0.0000000000"; frac "0.000000"; conf_lo "0.000000"; conf_hi "0.082550"; cov "0.000000"; full_read_support "yes";
Chr1	Cufflinks	exon	28234349	28235784	1	+	.	gene_id "AT1G75230"; transcript_id "AT1G75230.2"; exon_number "1"; FPKM "0.0000000000"; frac "0.000000"; conf_lo "0.000000"; conf_hi "0.082550"; cov "0.000000";
Chr1	Cufflinks	transcript	28241072	28242756	1000	+	.	gene_id "AT1G75240"; transcript_id "AT1G75240.1"; FPKM "10.0372527195"; frac "1.000000"; conf_lo "8.748978"; conf_hi "11.325528"; cov "58.912730"; full_read_support "yes";
Chr1	Cufflinks	exon	28241072	28241401	1000	+	.	gene_id "AT1G75240"; transcript_id "AT1G75240.1"; exon_number "1"; FPKM "10.0372527195"; frac "1.000000"; conf_lo "8.748978"; conf_hi "11.325528"; cov "58.912730";
Chr1	Cufflinks	exon	28241479	28242756	1000	+	.	gene_id "AT1G75240"; transcript_id "AT1G75240.1"; exon_number "2"; FPKM "10.0372527195"; frac "1.000000"; conf_lo "8.748978"; conf_hi "11.325528"; cov "58.912730";
Chr1	Cufflinks	transcript	28244317	28245501	1000	-	.	gene_id "AT1G75250"; transcript_id "AT1G75250.2"; FPKM "1.4136702540"; frac "1.000000"; conf_lo "0.292730"; conf_hi "2.534610"; cov "8.307805"; full_read_support "yes";
Chr1	Cufflinks	exon	28244317	28244487	1000	-	.	gene_id "AT1G75250"; transcript_id "AT1G75250.2"; exon_number "1"; FPKM "1.4136702540"; frac "1.000000"; conf_lo "0.292730"; conf_hi "2.534610"; cov "8.307805";
Chr1	Cufflinks	exon	28245185	28245501	1000	-	.	gene_id "AT1G75250"; transcript_id "AT1G75250.2"; exon_number "2"; FPKM "1.4136702540"; frac "1.000000"; conf_lo "0.292730"; conf_hi "2.534610"; cov "8.307805";
Chr1	Cufflinks	transcript	28245073	28245453	1	-	.	gene_id "AT1G75250"; transcript_id "AT1G75250.1"; FPKM "0.0000000000"; frac "0.000000"; conf_lo "0.000000"; conf_hi "0.560774"; cov "0.000000"; full_read_support "yes";
Chr1	Cufflinks	exon	28245073	28245453	1	-	.	gene_id "AT1G75250"; transcript_id "AT1G75250.1"; exon_number "1"; FPKM "0.0000000000"; frac "0.000000"; conf_lo "0.000000"; conf_hi "0.560774"; cov "0.000000";
Chr1	Cufflinks	transcript	28247809	28249441	1000	+	.	gene_id "AT1G75260"; transcript_id "AT1G75260.1"; FPKM "1.2105277530"; frac "1.000000"; conf_lo "0.791495"; conf_hi "1.629560"; cov "7.113984"; full_read_support "yes";
Chr1	Cufflinks	exon	28247809	28249441	1000	+	.	gene_id "AT1G75260"; transcript_id "AT1G75260.1"; exon_number "1"; FPKM "1.2105277530"; frac "1.000000"; conf_lo "0.791495"; conf_hi "1.629560"; cov "7.113984";
Chr1	Cufflinks	transcript	28249567	28250016	1	+	.	gene_id "AT1G75261"; transcript_id "AT1G75261.1"; FPKM "0.0000000000"; frac "0.000000"; conf_lo "0.000000"; conf_hi "0.000000"; cov "0.000000"; full_read_support "no";
Chr1	Cufflinks	exon	28249567	28249762	1	+	.	gene_id "AT1G75261"; transcript_id "AT1G75261.1"; exon_number "1"; FPKM "0.0000000000"; frac "0.000000"; conf_lo "0.000000"; conf_hi "0.000000"; cov "0.000000";
Chr1	Cufflinks	exon	28249849	28250016	1	+	.	gene_id "AT1G75261"; transcript_id "AT1G75261.1"; exon_number "2"; FPKM "0.0000000000"; frac "0.000000"; conf_lo "0.000000"; conf_hi "0.000000"; cov "0.000000";
Chr1	Cufflinks	transcript	28250075	28251350	1000	-	.	gene_id "CUFF.11956"; transcript_id "AT1G75270.1"; FPKM "25.3925872743"; frac "1.000000"; conf_lo "22.511911"; conf_hi "28.273264"; cov "149.128356"; full_read_support "yes";
Chr1	Cufflinks	exon	28250075	28250747	1000	-	.	gene_id "CUFF.11956"; transcript_id "AT1G75270.1"; exon_number "1"; FPKM "25.3925872743"; frac "1.000000"; conf_lo "22.511911"; conf_hi "28.273264"; cov "149.128356";
Chr1	Cufflinks	exon	28250938	28251028	1000	-	.	gene_id "CUFF.11956"; transcript_id "AT1G75270.1"; exon_number "2"; FPKM "25.3925872743"; frac "1.000000"; conf_lo "22.511911"; conf_hi "28.273264"; cov "149.128356";
Chr1	Cufflinks	exon	28251180	28251350	1000	-	.	gene_id "CUFF.11956"; transcript_id "AT1G75270.1"; exon_number "3"; FPKM "25.3925872743"; frac "1.000000"; conf_lo "22.511911"; conf_hi "28.273264"; cov "149.128356";
Chr1	Cufflinks	transcript	28251960	28253619	1000	+	.	gene_id "CUFF.11957"; transcript_id "AT1G75280.1"; FPKM "35.9511496277"; frac "1.000000"; conf_lo "32.915475"; conf_hi "38.986824"; cov "210.986443"; full_read_support "yes";
Chr1	Cufflinks	exon	28251960	28252215	1000	+	.	gene_id "CUFF.11957"; transcript_id "AT1G75280.1"; exon_number "1"; FPKM "35.9511496277"; frac "1.000000"; conf_lo "32.915475"; conf_hi "38.986824"; cov "210.986443";
Chr1	Cufflinks	exon	28252300	28252434	1000	+	.	gene_id "CUFF.11957"; transcript_id "AT1G75280.1"; exon_number "2"; FPKM "35.9511496277"; frac "1.000000"; conf_lo "32.915475"; conf_hi "38.986824"; cov "210.986443";
Chr1	Cufflinks	exon	28252587	28252830	1000	+	.	gene_id "CUFF.11957"; transcript_id "AT1G75280.1"; exon_number "3"; FPKM "35.9511496277"; frac "1.000000"; conf_lo "32.915475"; conf_hi "38.986824"; cov "210.986443";
Chr1	Cufflinks	exon	28252907	28253110	1000	+	.	gene_id "CUFF.11957"; transcript_id "AT1G75280.1"; exon_number "4"; FPKM "35.9511496277"; frac "1.000000"; conf_lo "32.915475"; conf_hi "38.986824"; cov "210.986443";
Chr1	Cufflinks	exon	28253192	28253619	1000	+	.	gene_id "CUFF.11957"; transcript_id "AT1G75280.1"; exon_number "5"; FPKM "35.9511496277"; frac "1.000000"; conf_lo "32.915475"; conf_hi "38.986824"; cov "210.986443";
Chr1	Cufflinks	transcript	28253890	28255173	1000	+	.	gene_id "AT1G75290"; transcript_id "AT1G75290.1"; FPKM "0.9509877275"; frac "0.162265"; conf_lo "0.429185"; conf_hi "1.472791"; cov "5.584447"; full_read_support "yes";
Chr1	Cufflinks	exon	28253890	28254075	1000	+	.	gene_id "AT1G75290"; transcript_id "AT1G75290.1"; exon_number "1"; FPKM "0.9509877275"; frac "0.162265"; conf_lo "0.429185"; conf_hi "1.472791"; cov "5.584447";
Chr1	Cufflinks	exon	28254157	28254291	1000	+	.	gene_id "AT1G75290"; transcript_id "AT1G75290.1"; exon_number "2"; FPKM "0.9509877275"; frac "0.162265"; conf_lo "0.429185"; conf_hi "1.472791"; cov "5.584447";
Chr1	Cufflinks	exon	28254374	28254617	1000	+	.	gene_id "AT1G75290"; transcript_id "AT1G75290.1"; exon_number "3"; FPKM "0.9509877275"; frac "0.162265"; conf_lo "0.429185"; conf_hi "1.472791"; cov "5.584447";
Chr1	Cufflinks	exon	28254689	28254892	1000	+	.	gene_id "AT1G75290"; transcript_id "AT1G75290.1"; exon_number "4"; FPKM "0.9509877275"; frac "0.162265"; conf_lo "0.429185"; conf_hi "1.472791"; cov "5.584447";
Chr1	Cufflinks	exon	28254986	28255173	1000	+	.	gene_id "AT1G75290"; transcript_id "AT1G75290.1"; exon_number "5"; FPKM "0.9509877275"; frac "0.162265"; conf_lo "0.429185"; conf_hi "1.472791"; cov "5.584447";
Chr1	Cufflinks	transcript	28255495	28257040	1	+	.	gene_id "AT1G75300"; transcript_id "AT1G75300.1"; FPKM "0.0000000000"; frac "0.000000"; conf_lo "0.000000"; conf_hi "0.108637"; cov "0.000000"; full_read_support "no";
Chr1	Cufflinks	exon	28255495	28255737	1	+	.	gene_id "AT1G75300"; transcript_id "AT1G75300.1"; exon_number "1"; FPKM "0.0000000000"; frac "0.000000"; conf_lo "0.000000"; conf_hi "0.108637"; cov "0.000000";
Chr1	Cufflinks	exon	28255813	28255947	1	+	.	gene_id "AT1G75300"; transcript_id "AT1G75300.1"; exon_number "2"; FPKM "0.0000000000"; frac "0.000000"; conf_lo "0.000000"; conf_hi "0.108637"; cov "0.000000";
Chr1	Cufflinks	exon	28256080	28256365	1	+	.	gene_id "AT1G75300"; transcript_id "AT1G75300.1"; exon_number "3"; FPKM "0.0000000000"; frac "0.000000"; conf_lo "0.000000"; conf_hi "0.108637"; cov "0.000000";
Chr1	Cufflinks	exon	28256455	28256658	1	+	.	gene_id "AT1G75300"; transcript_id "AT1G75300.1"; exon_number "4"; FPKM "0.0000000000"; frac "0.000000"; conf_lo "0.000000"; conf_hi "0.108637"; cov "0.000000";
Chr1	Cufflinks	exon	28256770	28257040	1	+	.	gene_id "AT1G75300"; transcript_id "AT1G75300.1"; exon_number "5"; FPKM "0.0000000000"; frac "0.000000"; conf_lo "0.000000"; conf_hi "0.108637"; cov "0.000000";
Chr1	Cufflinks	transcript	28254060	28256820	676	-	.	gene_id "CUFF.11958"; transcript_id "CUFF.11958.1"; FPKM "0.6168761159"; frac "0.215402"; conf_lo "0.268509"; conf_hi "0.965244"; cov "3.622457"; full_read_support "no";
Chr1	Cufflinks	exon	28254060	28254575	676	-	.	gene_id "CUFF.11958"; transcript_id "CUFF.11958.1"; exon_number "1"; FPKM "0.6168761159"; frac "0.215402"; conf_lo "0.268509"; conf_hi "0.965244"; cov "3.622457";
Chr1	Cufflinks	exon	28254724	28254841	676	-	.	gene_id "CUFF.11958"; transcript_id "CUFF.11958.1"; exon_number "2"; FPKM "0.6168761159"; frac "0.215402"; conf_lo "0.268509"; conf_hi "0.965244"; cov "3.622457";
Chr1	Cufflinks	exon	28254941	28255102	676	-	.	gene_id "CUFF.11958"; transcript_id "CUFF.11958.1"; exon_number "3"; FPKM "0.6168761159"; frac "0.215402"; conf_lo "0.268509"; conf_hi "0.965244"; cov "3.622457";
Chr1	Cufflinks	exon	28255540	28255966	676	-	.	gene_id "CUFF.11958"; transcript_id "CUFF.11958.1"; exon_number "4"; FPKM "0.6168761159"; frac "0.215402"; conf_lo "0.268509"; conf_hi "0.965244"; cov "3.622457";
Chr1	Cufflinks	exon	28256055	28256323	676	-	.	gene_id "CUFF.11958"; transcript_id "CUFF.11958.1"; exon_number "5"; FPKM "0.6168761159"; frac "0.215402"; conf_lo "0.268509"; conf_hi "0.965244"; cov "3.622457";
Chr1	Cufflinks	exon	28256490	28256642	676	-	.	gene_id "CUFF.11958"; transcript_id "CUFF.11958.1"; exon_number "6"; FPKM "0.6168761159"; frac "0.215402"; conf_lo "0.268509"; conf_hi "0.965244"; cov "3.622457";
Chr1	Cufflinks	exon	28256716	28256820	676	-	.	gene_id "CUFF.11958"; transcript_id "CUFF.11958.1"; exon_number "7"; FPKM "0.6168761159"; frac "0.215402"; conf_lo "0.268509"; conf_hi "0.965244"; cov "3.622457";
Chr1	Cufflinks	transcript	28254060	28257151	925	-	.	gene_id "CUFF.11958"; transcript_id "CUFF.11958.2"; FPKM "0.8436975121"; frac "0.390919"; conf_lo "0.510549"; conf_hi "1.176846"; cov "4.954411"; full_read_support "no";
Chr1	Cufflinks	exon	28254060	28255102	925	-	.	gene_id "CUFF.11958"; transcript_id "CUFF.11958.2"; exon_number "1"; FPKM "0.8436975121"; frac "0.390919"; conf_lo "0.510549"; conf_hi "1.176846"; cov "4.954411";
Chr1	Cufflinks	exon	28255540	28256323	925	-	.	gene_id "CUFF.11958"; transcript_id "CUFF.11958.2"; exon_number "2"; FPKM "0.8436975121"; frac "0.390919"; conf_lo "0.510549"; conf_hi "1.176846"; cov "4.954411";
Chr1	Cufflinks	exon	28256490	28256877	925	-	.	gene_id "CUFF.11958"; transcript_id "CUFF.11958.2"; exon_number "3"; FPKM "0.8436975121"; frac "0.390919"; conf_lo "0.510549"; conf_hi "1.176846"; cov "4.954411";
Chr1	Cufflinks	exon	28257110	28257151	925	-	.	gene_id "CUFF.11958"; transcript_id "CUFF.11958.2"; exon_number "4"; FPKM "0.8436975121"; frac "0.390919"; conf_lo "0.510549"; conf_hi "1.176846"; cov "4.954411";
Chr1	Cufflinks	transcript	28254366	28257112	1	-	.	gene_id "CUFF.11958"; transcript_id "AT1G75295.2"; FPKM "0.0000000000"; frac "0.000000"; conf_lo "0.000000"; conf_hi "0.062837"; cov "0.000000"; full_read_support "no";
Chr1	Cufflinks	exon	28254366	28255102	1	-	.	gene_id "CUFF.11958"; transcript_id "AT1G75295.2"; exon_number "1"; FPKM "0.0000000000"; frac "0.000000"; conf_lo "0.000000"; conf_hi "0.062837"; cov "0.000000";
Chr1	Cufflinks	exon	28255540	28255966	1	-	.	gene_id "CUFF.11958"; transcript_id "AT1G75295.2"; exon_number "2"; FPKM "0.0000000000"; frac "0.000000"; conf_lo "0.000000"; conf_hi "0.062837"; cov "0.000000";
Chr1	Cufflinks	exon	28256055	28256323	1	-	.	gene_id "CUFF.11958"; transcript_id "AT1G75295.2"; exon_number "3"; FPKM "0.0000000000"; frac "0.000000"; conf_lo "0.000000"; conf_hi "0.062837"; cov "0.000000";
Chr1	Cufflinks	exon	28256490	28256877	1	-	.	gene_id "CUFF.11958"; transcript_id "AT1G75295.2"; exon_number "4"; FPKM "0.0000000000"; frac "0.000000"; conf_lo "0.000000"; conf_hi "0.062837"; cov "0.000000";
Chr1	Cufflinks	exon	28257110	28257112	1	-	.	gene_id "CUFF.11958"; transcript_id "AT1G75295.2"; exon_number "5"; FPKM "0.0000000000"; frac "0.000000"; conf_lo "0.000000"; conf_hi "0.062837"; cov "0.000000";
Chr1	Cufflinks	transcript	28255327	28257139	1000	-	.	gene_id "CUFF.11958"; transcript_id "AT1G75295.1"; FPKM "0.9113001584"; frac "0.231414"; conf_lo "0.390898"; conf_hi "1.431702"; cov "5.351391"; full_read_support "yes";
Chr1	Cufflinks	exon	28255327	28255966	1000	-	.	gene_id "CUFF.11958"; transcript_id "AT1G75295.1"; exon_number "1"; FPKM "0.9113001584"; frac "0.231414"; conf_lo "0.390898"; conf_hi "1.431702"; cov "5.351391";
Chr1	Cufflinks	exon	28256055	28256323	1000	-	.	gene_id "CUFF.11958"; transcript_id "AT1G75295.1"; exon_number "2"; FPKM "0.9113001584"; frac "0.231414"; conf_lo "0.390898"; conf_hi "1.431702"; cov "5.351391";
Chr1	Cufflinks	exon	28256490	28256877	1000	-	.	gene_id "CUFF.11958"; transcript_id "AT1G75295.1"; exon_number "3"; FPKM "0.9113001584"; frac "0.231414"; conf_lo "0.390898"; conf_hi "1.431702"; cov "5.351391";
Chr1	Cufflinks	exon	28257110	28257139	1000	-	.	gene_id "CUFF.11958"; transcript_id "AT1G75295.1"; exon_number "4"; FPKM "0.9113001584"; frac "0.231414"; conf_lo "0.390898"; conf_hi "1.431702"; cov "5.351391";
Chr1	Cufflinks	transcript	28255438	28257151	1	-	.	gene_id "CUFF.11958"; transcript_id "AT1G75295.3"; FPKM "0.0000000000"; frac "0.000000"; conf_lo "0.000000"; conf_hi "0.106819"; cov "0.000000"; full_read_support "yes";
Chr1	Cufflinks	exon	28255438	28255966	1	-	.	gene_id "CUFF.11958"; transcript_id "AT1G75295.3"; exon_number "1"; FPKM "0.0000000000"; frac "0.000000"; conf_lo "0.000000"; conf_hi "0.106819"; cov "0.000000";
Chr1	Cufflinks	exon	28256055	28256323	1	-	.	gene_id "CUFF.11958"; transcript_id "AT1G75295.3"; exon_number "2"; FPKM "0.0000000000"; frac "0.000000"; conf_lo "0.000000"; conf_hi "0.106819"; cov "0.000000";
Chr1	Cufflinks	exon	28256490	28256642	1	-	.	gene_id "CUFF.11958"; transcript_id "AT1G75295.3"; exon_number "3"; FPKM "0.0000000000"; frac "0.000000"; conf_lo "0.000000"; conf_hi "0.106819"; cov "0.000000";
Chr1	Cufflinks	exon	28256716	28256877	1	-	.	gene_id "CUFF.11958"; transcript_id "AT1G75295.3"; exon_number "4"; FPKM "0.0000000000"; frac "0.000000"; conf_lo "0.000000"; conf_hi "0.106819"; cov "0.000000";
Chr1	Cufflinks	exon	28257110	28257151	1	-	.	gene_id "CUFF.11958"; transcript_id "AT1G75295.3"; exon_number "5"; FPKM "0.0000000000"; frac "0.000000"; conf_lo "0.000000"; conf_hi "0.106819"; cov "0.000000";
Chr1	Cufflinks	transcript	28260850	28267837	1000	+	.	gene_id "CUFF.11959"; transcript_id "CUFF.11959.1"; FPKM "2.6985119477"; frac "0.204289"; conf_lo "2.358627"; conf_hi "3.038397"; cov "15.843187"; full_read_support "no";
Chr1	Cufflinks	exon	28260850	28261368	1000	+	.	gene_id "CUFF.11959"; transcript_id "CUFF.11959.1"; exon_number "1"; FPKM "2.6985119477"; frac "0.204289"; conf_lo "2.358627"; conf_hi "3.038397"; cov "15.843187";
Chr1	Cufflinks	exon	28261588	28265089	1000	+	.	gene_id "CUFF.11959"; transcript_id "CUFF.11959.1"; exon_number "2"; FPKM "2.6985119477"; frac "0.204289"; conf_lo "2.358627"; conf_hi "3.038397"; cov "15.843187";
Chr1	Cufflinks	exon	28265178	28265229	1000	+	.	gene_id "CUFF.11959"; transcript_id "CUFF.11959.1"; exon_number "3"; FPKM "2.6985119477"; frac "0.204289"; conf_lo "2.358627"; conf_hi "3.038397"; cov "15.843187";
Chr1	Cufflinks	exon	28265307	28265374	1000	+	.	gene_id "CUFF.11959"; transcript_id "CUFF.11959.1"; exon_number "4"; FPKM "2.6985119477"; frac "0.204289"; conf_lo "2.358627"; conf_hi "3.038397"; cov "15.843187";
Chr1	Cufflinks	exon	28265470	28265535	1000	+	.	gene_id "CUFF.11959"; transcript_id "CUFF.11959.1"; exon_number "5"; FPKM "2.6985119477"; frac "0.204289"; conf_lo "2.358627"; conf_hi "3.038397"; cov "15.843187";
Chr1	Cufflinks	exon	28265635	28265724	1000	+	.	gene_id "CUFF.11959"; transcript_id "CUFF.11959.1"; exon_number "6"; FPKM "2.6985119477"; frac "0.204289"; conf_lo "2.358627"; conf_hi "3.038397"; cov "15.843187";
Chr1	Cufflinks	exon	28265814	28265990	1000	+	.	gene_id "CUFF.11959"; transcript_id "CUFF.11959.1"; exon_number "7"; FPKM "2.6985119477"; frac "0.204289"; conf_lo "2.358627"; conf_hi "3.038397"; cov "15.843187";
Chr1	Cufflinks	exon	28266089	28266664	1000	+	.	gene_id "CUFF.11959"; transcript_id "CUFF.11959.1"; exon_number "8"; FPKM "2.6985119477"; frac "0.204289"; conf_lo "2.358627"; conf_hi "3.038397"; cov "15.843187";
Chr1	Cufflinks	exon	28266761	28267012	1000	+	.	gene_id "CUFF.11959"; transcript_id "CUFF.11959.1"; exon_number "9"; FPKM "2.6985119477"; frac "0.204289"; conf_lo "2.358627"; conf_hi "3.038397"; cov "15.843187";
Chr1	Cufflinks	exon	28267265	28267395	1000	+	.	gene_id "CUFF.11959"; transcript_id "CUFF.11959.1"; exon_number "10"; FPKM "2.6985119477"; frac "0.204289"; conf_lo "2.358627"; conf_hi "3.038397"; cov "15.843187";
Chr1	Cufflinks	exon	28267615	28267837	1000	+	.	gene_id "CUFF.11959"; transcript_id "CUFF.11959.1"; exon_number "11"; FPKM "2.6985119477"; frac "0.204289"; conf_lo "2.358627"; conf_hi "3.038397"; cov "15.843187";
Chr1	Cufflinks	transcript	28261004	28266124	1	+	.	gene_id "CUFF.11959"; transcript_id "AT1G75310.1"; FPKM "0.0000000000"; frac "0.000000"; conf_lo "0.000000"; conf_hi "0.024615"; cov "0.000000"; full_read_support "no";
Chr1	Cufflinks	exon	28261004	28261368	1	+	.	gene_id "CUFF.11959"; transcript_id "AT1G75310.1"; exon_number "1"; FPKM "0.0000000000"; frac "0.000000"; conf_lo "0.000000"; conf_hi "0.024615"; cov "0.000000";
Chr1	Cufflinks	exon	28261588	28265089	1	+	.	gene_id "CUFF.11959"; transcript_id "AT1G75310.1"; exon_number "2"; FPKM "0.0000000000"; frac "0.000000"; conf_lo "0.000000"; conf_hi "0.024615"; cov "0.000000";
Chr1	Cufflinks	exon	28265181	28265229	1	+	.	gene_id "CUFF.11959"; transcript_id "AT1G75310.1"; exon_number "3"; FPKM "0.0000000000"; frac "0.000000"; conf_lo "0.000000"; conf_hi "0.024615"; cov "0.000000";
Chr1	Cufflinks	exon	28265313	28265374	1	+	.	gene_id "CUFF.11959"; transcript_id "AT1G75310.1"; exon_number "4"; FPKM "0.0000000000"; frac "0.000000"; conf_lo "0.000000"; conf_hi "0.024615"; cov "0.000000";
Chr1	Cufflinks	exon	28265470	28265535	1	+	.	gene_id "CUFF.11959"; transcript_id "AT1G75310.1"; exon_number "5"; FPKM "0.0000000000"; frac "0.000000"; conf_lo "0.000000"; conf_hi "0.024615"; cov "0.000000";
Chr1	Cufflinks	exon	28265635	28265724	1	+	.	gene_id "CUFF.11959"; transcript_id "AT1G75310.1"; exon_number "6"; FPKM "0.0000000000"; frac "0.000000"; conf_lo "0.000000"; conf_hi "0.024615"; cov "0.000000";
Chr1	Cufflinks	exon	28265814	28265990	1	+	.	gene_id "CUFF.11959"; transcript_id "AT1G75310.1"; exon_number "7"; FPKM "0.0000000000"; frac "0.000000"; conf_lo "0.000000"; conf_hi "0.024615"; cov "0.000000";
Chr1	Cufflinks	exon	28266089	28266124	1	+	.	gene_id "CUFF.11959"; transcript_id "AT1G75310.1"; exon_number "8"; FPKM "0.0000000000"; frac "0.000000"; conf_lo "0.000000"; conf_hi "0.024615"; cov "0.000000";
Chr1	Cufflinks	transcript	28266259	28268412	1000	-	.	gene_id "CUFF.11960"; transcript_id "AT1G75330.1"; FPKM "49.6240588855"; frac "0.795711"; conf_lo "46.000177"; conf_hi "53.247941"; cov "291.346952"; full_read_support "yes";
Chr1	Cufflinks	exon	28266259	28266639	1000	-	.	gene_id "CUFF.11960"; transcript_id "AT1G75330.1"; exon_number "1"; FPKM "49.6240588855"; frac "0.795711"; conf_lo "46.000177"; conf_hi "53.247941"; cov "291.346952";
Chr1	Cufflinks	exon	28266736	28267011	1000	-	.	gene_id "CUFF.11960"; transcript_id "AT1G75330.1"; exon_number "2"; FPKM "49.6240588855"; frac "0.795711"; conf_lo "46.000177"; conf_hi "53.247941"; cov "291.346952";
Chr1	Cufflinks	exon	28267264	28267395	1000	-	.	gene_id "CUFF.11960"; transcript_id "AT1G75330.1"; exon_number "3"; FPKM "49.6240588855"; frac "0.795711"; conf_lo "46.000177"; conf_hi "53.247941"; cov "291.346952";
Chr1	Cufflinks	exon	28267615	28267949	1000	-	.	gene_id "CUFF.11960"; transcript_id "AT1G75330.1"; exon_number "4"; FPKM "49.6240588855"; frac "0.795711"; conf_lo "46.000177"; conf_hi "53.247941"; cov "291.346952";
Chr1	Cufflinks	exon	28268182	28268412	1000	-	.	gene_id "CUFF.11960"; transcript_id "AT1G75330.1"; exon_number "5"; FPKM "49.6240588855"; frac "0.795711"; conf_lo "46.000177"; conf_hi "53.247941"; cov "291.346952";
Chr1	Cufflinks	transcript	28268541	28269002	1000	+	.	gene_id "AT1G75335"; transcript_id "AT1G75335.1"; FPKM "14.6079486673"; frac "0.415663"; conf_lo "11.134631"; conf_hi "18.081266"; cov "85.777885"; full_read_support "yes";
Chr1	Cufflinks	exon	28268541	28269002	1000	+	.	gene_id "AT1G75335"; transcript_id "AT1G75335.1"; exon_number "1"; FPKM "14.6079486673"; frac "0.415663"; conf_lo "11.134631"; conf_hi "18.081266"; cov "85.777885";
Chr1	Cufflinks	transcript	28268968	28271965	1	-	.	gene_id "CUFF.11961"; transcript_id "AT1G75340.2"; FPKM "0.0000000000"; frac "0.000000"; conf_lo "0.000000"; conf_hi "0.080089"; cov "0.000000"; full_read_support "no";
Chr1	Cufflinks	exon	28268968	28269188	1	-	.	gene_id "CUFF.11961"; transcript_id "AT1G75340.2"; exon_number "1"; FPKM "0.0000000000"; frac "0.000000"; conf_lo "0.000000"; conf_hi "0.080089"; cov "0.000000";
Chr1	Cufflinks	exon	28269271	28269343	1	-	.	gene_id "CUFF.11961"; transcript_id "AT1G75340.2"; exon_number "2"; FPKM "0.0000000000"; frac "0.000000"; conf_lo "0.000000"; conf_hi "0.080089"; cov "0.000000";
Chr1	Cufflinks	exon	28269468	28269690	1	-	.	gene_id "CUFF.11961"; transcript_id "AT1G75340.2"; exon_number "3"; FPKM "0.0000000000"; frac "0.000000"; conf_lo "0.000000"; conf_hi "0.080089"; cov "0.000000";
Chr1	Cufflinks	exon	28269771	28269856	1	-	.	gene_id "CUFF.11961"; transcript_id "AT1G75340.2"; exon_number "4"; FPKM "0.0000000000"; frac "0.000000"; conf_lo "0.000000"; conf_hi "0.080089"; cov "0.000000";
Chr1	Cufflinks	exon	28270329	28270546	1	-	.	gene_id "CUFF.11961"; transcript_id "AT1G75340.2"; exon_number "5"; FPKM "0.0000000000"; frac "0.000000"; conf_lo "0.000000"; conf_hi "0.080089"; cov "0.000000";
Chr1	Cufflinks	exon	28270658	28270751	1	-	.	gene_id "CUFF.11961"; transcript_id "AT1G75340.2"; exon_number "6"; FPKM "0.0000000000"; frac "0.000000"; conf_lo "0.000000"; conf_hi "0.080089"; cov "0.000000";
Chr1	Cufflinks	exon	28270842	28270937	1	-	.	gene_id "CUFF.11961"; transcript_id "AT1G75340.2"; exon_number "7"; FPKM "0.0000000000"; frac "0.000000"; conf_lo "0.000000"; conf_hi "0.080089"; cov "0.000000";
Chr1	Cufflinks	exon	28271042	28271136	1	-	.	gene_id "CUFF.11961"; transcript_id "AT1G75340.2"; exon_number "8"; FPKM "0.0000000000"; frac "0.000000"; conf_lo "0.000000"; conf_hi "0.080089"; cov "0.000000";
Chr1	Cufflinks	exon	28271297	28271474	1	-	.	gene_id "CUFF.11961"; transcript_id "AT1G75340.2"; exon_number "9"; FPKM "0.0000000000"; frac "0.000000"; conf_lo "0.000000"; conf_hi "0.080089"; cov "0.000000";
Chr1	Cufflinks	exon	28271666	28271725	1	-	.	gene_id "CUFF.11961"; transcript_id "AT1G75340.2"; exon_number "10"; FPKM "0.0000000000"; frac "0.000000"; conf_lo "0.000000"; conf_hi "0.080089"; cov "0.000000";
Chr1	Cufflinks	exon	28271836	28271965	1	-	.	gene_id "CUFF.11961"; transcript_id "AT1G75340.2"; exon_number "11"; FPKM "0.0000000000"; frac "0.000000"; conf_lo "0.000000"; conf_hi "0.080089"; cov "0.000000";
Chr1	Cufflinks	transcript	28268970	28271948	1000	-	.	gene_id "CUFF.11961"; transcript_id "AT1G75340.1"; FPKM "3.9502231999"; frac "0.584337"; conf_lo "3.156172"; conf_hi "4.744275"; cov "23.195713"; full_read_support "yes";
Chr1	Cufflinks	exon	28268970	28269188	1000	-	.	gene_id "CUFF.11961"; transcript_id "AT1G75340.1"; exon_number "1"; FPKM "3.9502231999"; frac "0.584337"; conf_lo "3.156172"; conf_hi "4.744275"; cov "23.195713";
Chr1	Cufflinks	exon	28269271	28269343	1000	-	.	gene_id "CUFF.11961"; transcript_id "AT1G75340.1"; exon_number "2"; FPKM "3.9502231999"; frac "0.584337"; conf_lo "3.156172"; conf_hi "4.744275"; cov "23.195713";
Chr1	Cufflinks	exon	28269468	28269690	1000	-	.	gene_id "CUFF.11961"; transcript_id "AT1G75340.1"; exon_number "3"; FPKM "3.9502231999"; frac "0.584337"; conf_lo "3.156172"; conf_hi "4.744275"; cov "23.195713";
Chr1	Cufflinks	exon	28269771	28269856	1000	-	.	gene_id "CUFF.11961"; transcript_id "AT1G75340.1"; exon_number "4"; FPKM "3.9502231999"; frac "0.584337"; conf_lo "3.156172"; conf_hi "4.744275"; cov "23.195713";
Chr1	Cufflinks	exon	28269963	28270055	1000	-	.	gene_id "CUFF.11961"; transcript_id "AT1G75340.1"; exon_number "5"; FPKM "3.9502231999"; frac "0.584337"; conf_lo "3.156172"; conf_hi "4.744275"; cov "23.195713";
Chr1	Cufflinks	exon	28270156	28270233	1000	-	.	gene_id "CUFF.11961"; transcript_id "AT1G75340.1"; exon_number "6"; FPKM "3.9502231999"; frac "0.584337"; conf_lo "3.156172"; conf_hi "4.744275"; cov "23.195713";
Chr1	Cufflinks	exon	28270329	28270546	1000	-	.	gene_id "CUFF.11961"; transcript_id "AT1G75340.1"; exon_number "7"; FPKM "3.9502231999"; frac "0.584337"; conf_lo "3.156172"; conf_hi "4.744275"; cov "23.195713";
Chr1	Cufflinks	exon	28270658	28270751	1000	-	.	gene_id "CUFF.11961"; transcript_id "AT1G75340.1"; exon_number "8"; FPKM "3.9502231999"; frac "0.584337"; conf_lo "3.156172"; conf_hi "4.744275"; cov "23.195713";
Chr1	Cufflinks	exon	28270842	28270937	1000	-	.	gene_id "CUFF.11961"; transcript_id "AT1G75340.1"; exon_number "9"; FPKM "3.9502231999"; frac "0.584337"; conf_lo "3.156172"; conf_hi "4.744275"; cov "23.195713";
Chr1	Cufflinks	exon	28271042	28271136	1000	-	.	gene_id "CUFF.11961"; transcript_id "AT1G75340.1"; exon_number "10"; FPKM "3.9502231999"; frac "0.584337"; conf_lo "3.156172"; conf_hi "4.744275"; cov "23.195713";
Chr1	Cufflinks	exon	28271297	28271474	1000	-	.	gene_id "CUFF.11961"; transcript_id "AT1G75340.1"; exon_number "11"; FPKM "3.9502231999"; frac "0.584337"; conf_lo "3.156172"; conf_hi "4.744275"; cov "23.195713";
Chr1	Cufflinks	exon	28271836	28271948	1000	-	.	gene_id "CUFF.11961"; transcript_id "AT1G75340.1"; exon_number "12"; FPKM "3.9502231999"; frac "0.584337"; conf_lo "3.156172"; conf_hi "4.744275"; cov "23.195713";
Chr1	Cufflinks	transcript	28272071	28272832	1000	+	.	gene_id "CUFF.11962"; transcript_id "AT1G75350.1"; FPKM "232.5706675796"; frac "1.000000"; conf_lo "218.626029"; conf_hi "246.515306"; cov "1364.413864"; full_read_support "yes";
Chr1	Cufflinks	exon	28272071	28272231	1000	+	.	gene_id "CUFF.11962"; transcript_id "AT1G75350.1"; exon_number "1"; FPKM "232.5706675796"; frac "1.000000"; conf_lo "218.626029"; conf_hi "246.515306"; cov "1364.413864";
Chr1	Cufflinks	exon	28272322	28272832	1000	+	.	gene_id "CUFF.11962"; transcript_id "AT1G75350.1"; exon_number "2"; FPKM "232.5706675796"; frac "1.000000"; conf_lo "218.626029"; conf_hi "246.515306"; cov "1364.413864";
Chr1	Cufflinks	transcript	28274588	28275990	1000	+	.	gene_id "AT1G75360"; transcript_id "AT1G75360.1"; FPKM "0.3816566468"; frac "1.000000"; conf_lo "0.127219"; conf_hi "0.636094"; cov "2.240413"; full_read_support "yes";
Chr1	Cufflinks	exon	28274588	28275990	1000	+	.	gene_id "AT1G75360"; transcript_id "AT1G75360.1"; exon_number "1"; FPKM "0.3816566468"; frac "1.000000"; conf_lo "0.127219"; conf_hi "0.636094"; cov "2.240413";
Chr1	Cufflinks	transcript	28276426	28279898	1000	-	.	gene_id "CUFF.11963"; transcript_id "AT1G75370.1"; FPKM "9.4026035357"; frac "1.000000"; conf_lo "8.332107"; conf_hi "10.473100"; cov "55.179236"; full_read_support "yes";
Chr1	Cufflinks	exon	28276426	28276677	1000	-	.	gene_id "CUFF.11963"; transcript_id "AT1G75370.1"; exon_number "1"; FPKM "9.4026035357"; frac "1.000000"; conf_lo "8.332107"; conf_hi "10.473100"; cov "55.179236";
Chr1	Cufflinks	exon	28276783	28276860	1000	-	.	gene_id "CUFF.11963"; transcript_id "AT1G75370.1"; exon_number "2"; FPKM "9.4026035357"; frac "1.000000"; conf_lo "8.332107"; conf_hi "10.473100"; cov "55.179236";
Chr1	Cufflinks	exon	28276969	28277342	1000	-	.	gene_id "CUFF.11963"; transcript_id "AT1G75370.1"; exon_number "3"; FPKM "9.4026035357"; frac "1.000000"; conf_lo "8.332107"; conf_hi "10.473100"; cov "55.179236";
Chr1	Cufflinks	exon	28277431	28277545	1000	-	.	gene_id "CUFF.11963"; transcript_id "AT1G75370.1"; exon_number "4"; FPKM "9.4026035357"; frac "1.000000"; conf_lo "8.332107"; conf_hi "10.473100"; cov "55.179236";
Chr1	Cufflinks	exon	28277622	28277735	1000	-	.	gene_id "CUFF.11963"; transcript_id "AT1G75370.1"; exon_number "5"; FPKM "9.4026035357"; frac "1.000000"; conf_lo "8.332107"; conf_hi "10.473100"; cov "55.179236";
Chr1	Cufflinks	exon	28277819	28277911	1000	-	.	gene_id "CUFF.11963"; transcript_id "AT1G75370.1"; exon_number "6"; FPKM "9.4026035357"; frac "1.000000"; conf_lo "8.332107"; conf_hi "10.473100"; cov "55.179236";
Chr1	Cufflinks	exon	28278002	28278101	1000	-	.	gene_id "CUFF.11963"; transcript_id "AT1G75370.1"; exon_number "7"; FPKM "9.4026035357"; frac "1.000000"; conf_lo "8.332107"; conf_hi "10.473100"; cov "55.179236";
Chr1	Cufflinks	exon	28278222	28278271	1000	-	.	gene_id "CUFF.11963"; transcript_id "AT1G75370.1"; exon_number "8"; FPKM "9.4026035357"; frac "1.000000"; conf_lo "8.332107"; conf_hi "10.473100"; cov "55.179236";
Chr1	Cufflinks	exon	28278372	28278473	1000	-	.	gene_id "CUFF.11963"; transcript_id "AT1G75370.1"; exon_number "9"; FPKM "9.4026035357"; frac "1.000000"; conf_lo "8.332107"; conf_hi "10.473100"; cov "55.179236";
Chr1	Cufflinks	exon	28278570	28278647	1000	-	.	gene_id "CUFF.11963"; transcript_id "AT1G75370.1"; exon_number "10"; FPKM "9.4026035357"; frac "1.000000"; conf_lo "8.332107"; conf_hi "10.473100"; cov "55.179236";
Chr1	Cufflinks	exon	28278742	28279008	1000	-	.	gene_id "CUFF.11963"; transcript_id "AT1G75370.1"; exon_number "11"; FPKM "9.4026035357"; frac "1.000000"; conf_lo "8.332107"; conf_hi "10.473100"; cov "55.179236";
Chr1	Cufflinks	exon	28279094	28279193	1000	-	.	gene_id "CUFF.11963"; transcript_id "AT1G75370.1"; exon_number "12"; FPKM "9.4026035357"; frac "1.000000"; conf_lo "8.332107"; conf_hi "10.473100"; cov "55.179236";
Chr1	Cufflinks	exon	28279279	28279591	1000	-	.	gene_id "CUFF.11963"; transcript_id "AT1G75370.1"; exon_number "13"; FPKM "9.4026035357"; frac "1.000000"; conf_lo "8.332107"; conf_hi "10.473100"; cov "55.179236";
Chr1	Cufflinks	exon	28279765	28279898	1000	-	.	gene_id "CUFF.11963"; transcript_id "AT1G75370.1"; exon_number "14"; FPKM "9.4026035357"; frac "1.000000"; conf_lo "8.332107"; conf_hi "10.473100"; cov "55.179236";
Chr1	Cufflinks	transcript	28276440	28279798	1	-	.	gene_id "CUFF.11963"; transcript_id "AT1G75370.2"; FPKM "0.0000000000"; frac "0.000000"; conf_lo "0.000000"; conf_hi "0.056476"; cov "0.000000"; full_read_support "no";
Chr1	Cufflinks	exon	28276440	28276584	1	-	.	gene_id "CUFF.11963"; transcript_id "AT1G75370.2"; exon_number "1"; FPKM "0.0000000000"; frac "0.000000"; conf_lo "0.000000"; conf_hi "0.056476"; cov "0.000000";
Chr1	Cufflinks	exon	28276669	28276712	1	-	.	gene_id "CUFF.11963"; transcript_id "AT1G75370.2"; exon_number "2"; FPKM "0.0000000000"; frac "0.000000"; conf_lo "0.000000"; conf_hi "0.056476"; cov "0.000000";
Chr1	Cufflinks	exon	28276783	28276860	1	-	.	gene_id "CUFF.11963"; transcript_id "AT1G75370.2"; exon_number "3"; FPKM "0.0000000000"; frac "0.000000"; conf_lo "0.000000"; conf_hi "0.056476"; cov "0.000000";
Chr1	Cufflinks	exon	28276969	28277342	1	-	.	gene_id "CUFF.11963"; transcript_id "AT1G75370.2"; exon_number "4"; FPKM "0.0000000000"; frac "0.000000"; conf_lo "0.000000"; conf_hi "0.056476"; cov "0.000000";
Chr1	Cufflinks	exon	28277431	28277545	1	-	.	gene_id "CUFF.11963"; transcript_id "AT1G75370.2"; exon_number "5"; FPKM "0.0000000000"; frac "0.000000"; conf_lo "0.000000"; conf_hi "0.056476"; cov "0.000000";
Chr1	Cufflinks	exon	28277622	28277735	1	-	.	gene_id "CUFF.11963"; transcript_id "AT1G75370.2"; exon_number "6"; FPKM "0.0000000000"; frac "0.000000"; conf_lo "0.000000"; conf_hi "0.056476"; cov "0.000000";
Chr1	Cufflinks	exon	28277819	28277911	1	-	.	gene_id "CUFF.11963"; transcript_id "AT1G75370.2"; exon_number "7"; FPKM "0.0000000000"; frac "0.000000"; conf_lo "0.000000"; conf_hi "0.056476"; cov "0.000000";
Chr1	Cufflinks	exon	28278002	28278101	1	-	.	gene_id "CUFF.11963"; transcript_id "AT1G75370.2"; exon_number "8"; FPKM "0.0000000000"; frac "0.000000"; conf_lo "0.000000"; conf_hi "0.056476"; cov "0.000000";
Chr1	Cufflinks	exon	28278222	28278271	1	-	.	gene_id "CUFF.11963"; transcript_id "AT1G75370.2"; exon_number "9"; FPKM "0.0000000000"; frac "0.000000"; conf_lo "0.000000"; conf_hi "0.056476"; cov "0.000000";
Chr1	Cufflinks	exon	28278372	28278473	1	-	.	gene_id "CUFF.11963"; transcript_id "AT1G75370.2"; exon_number "10"; FPKM "0.0000000000"; frac "0.000000"; conf_lo "0.000000"; conf_hi "0.056476"; cov "0.000000";
Chr1	Cufflinks	exon	28278570	28278647	1	-	.	gene_id "CUFF.11963"; transcript_id "AT1G75370.2"; exon_number "11"; FPKM "0.0000000000"; frac "0.000000"; conf_lo "0.000000"; conf_hi "0.056476"; cov "0.000000";
Chr1	Cufflinks	exon	28278742	28279008	1	-	.	gene_id "CUFF.11963"; transcript_id "AT1G75370.2"; exon_number "12"; FPKM "0.0000000000"; frac "0.000000"; conf_lo "0.000000"; conf_hi "0.056476"; cov "0.000000";
Chr1	Cufflinks	exon	28279094	28279193	1	-	.	gene_id "CUFF.11963"; transcript_id "AT1G75370.2"; exon_number "13"; FPKM "0.0000000000"; frac "0.000000"; conf_lo "0.000000"; conf_hi "0.056476"; cov "0.000000";
Chr1	Cufflinks	exon	28279279	28279591	1	-	.	gene_id "CUFF.11963"; transcript_id "AT1G75370.2"; exon_number "14"; FPKM "0.0000000000"; frac "0.000000"; conf_lo "0.000000"; conf_hi "0.056476"; cov "0.000000";
Chr1	Cufflinks	exon	28279765	28279798	1	-	.	gene_id "CUFF.11963"; transcript_id "AT1G75370.2"; exon_number "15"; FPKM "0.0000000000"; frac "0.000000"; conf_lo "0.000000"; conf_hi "0.056476"; cov "0.000000";
Chr1	Cufflinks	transcript	28281389	28284045	1	-	.	gene_id "CUFF.11964"; transcript_id "AT1G75380.1"; FPKM "0.0000000000"; frac "0.000000"; conf_lo "0.000000"; conf_hi "0.075583"; cov "0.000000"; full_read_support "yes";
Chr1	Cufflinks	exon	28281389	28281850	1	-	.	gene_id "CUFF.11964"; transcript_id "AT1G75380.1"; exon_number "1"; FPKM "0.0000000000"; frac "0.000000"; conf_lo "0.000000"; conf_hi "0.075583"; cov "0.000000";
Chr1	Cufflinks	exon	28282041	28282132	1	-	.	gene_id "CUFF.11964"; transcript_id "AT1G75380.1"; exon_number "2"; FPKM "0.0000000000"; frac "0.000000"; conf_lo "0.000000"; conf_hi "0.075583"; cov "0.000000";
Chr1	Cufflinks	exon	28282225	28282343	1	-	.	gene_id "CUFF.11964"; transcript_id "AT1G75380.1"; exon_number "3"; FPKM "0.0000000000"; frac "0.000000"; conf_lo "0.000000"; conf_hi "0.075583"; cov "0.000000";
Chr1	Cufflinks	exon	28282429	28282503	1	-	.	gene_id "CUFF.11964"; transcript_id "AT1G75380.1"; exon_number "4"; FPKM "0.0000000000"; frac "0.000000"; conf_lo "0.000000"; conf_hi "0.075583"; cov "0.000000";
Chr1	Cufflinks	exon	28282599	28282664	1	-	.	gene_id "CUFF.11964"; transcript_id "AT1G75380.1"; exon_number "5"; FPKM "0.0000000000"; frac "0.000000"; conf_lo "0.000000"; conf_hi "0.075583"; cov "0.000000";
Chr1	Cufflinks	exon	28282759	28282815	1	-	.	gene_id "CUFF.11964"; transcript_id "AT1G75380.1"; exon_number "6"; FPKM "0.0000000000"; frac "0.000000"; conf_lo "0.000000"; conf_hi "0.075583"; cov "0.000000";
Chr1	Cufflinks	exon	28282915	28282964	1	-	.	gene_id "CUFF.11964"; transcript_id "AT1G75380.1"; exon_number "7"; FPKM "0.0000000000"; frac "0.000000"; conf_lo "0.000000"; conf_hi "0.075583"; cov "0.000000";
Chr1	Cufflinks	exon	28283075	28283245	1	-	.	gene_id "CUFF.11964"; transcript_id "AT1G75380.1"; exon_number "8"; FPKM "0.0000000000"; frac "0.000000"; conf_lo "0.000000"; conf_hi "0.075583"; cov "0.000000";
Chr1	Cufflinks	exon	28283346	28283639	1	-	.	gene_id "CUFF.11964"; transcript_id "AT1G75380.1"; exon_number "9"; FPKM "0.0000000000"; frac "0.000000"; conf_lo "0.000000"; conf_hi "0.075583"; cov "0.000000";
```
