## Supplementary data 3 for "Characterization of *Arabidopsis thaliana* promoter bidirectionality and antisense RNAs by depletion of nuclear RNA decay enzymes": RNAseq_transcripts_rrp4-2.gtf (part 58 of 68)

```
Chr1	Cufflinks	exon	28283882	28284045	1	-	.	gene_id "CUFF.11964"; transcript_id "AT1G75380.1"; exon_number "10"; FPKM "0.0000000000"; frac "0.000000"; conf_lo "0.000000"; conf_hi "0.075583"; cov "0.000000";
Chr1	Cufflinks	transcript	28281389	28284036	176	-	.	gene_id "CUFF.11964"; transcript_id "AT1G75380.3"; FPKM "6.8118479768"; frac "0.148725"; conf_lo "5.451741"; conf_hi "8.171955"; cov "39.989878"; full_read_support "yes";
Chr1	Cufflinks	exon	28281389	28281708	176	-	.	gene_id "CUFF.11964"; transcript_id "AT1G75380.3"; exon_number "1"; FPKM "6.8118479768"; frac "0.148725"; conf_lo "5.451741"; conf_hi "8.171955"; cov "39.989878";
Chr1	Cufflinks	exon	28281784	28281850	176	-	.	gene_id "CUFF.11964"; transcript_id "AT1G75380.3"; exon_number "2"; FPKM "6.8118479768"; frac "0.148725"; conf_lo "5.451741"; conf_hi "8.171955"; cov "39.989878";
Chr1	Cufflinks	exon	28282041	28282132	176	-	.	gene_id "CUFF.11964"; transcript_id "AT1G75380.3"; exon_number "3"; FPKM "6.8118479768"; frac "0.148725"; conf_lo "5.451741"; conf_hi "8.171955"; cov "39.989878";
Chr1	Cufflinks	exon	28282225	28282343	176	-	.	gene_id "CUFF.11964"; transcript_id "AT1G75380.3"; exon_number "4"; FPKM "6.8118479768"; frac "0.148725"; conf_lo "5.451741"; conf_hi "8.171955"; cov "39.989878";
Chr1	Cufflinks	exon	28282429	28282503	176	-	.	gene_id "CUFF.11964"; transcript_id "AT1G75380.3"; exon_number "5"; FPKM "6.8118479768"; frac "0.148725"; conf_lo "5.451741"; conf_hi "8.171955"; cov "39.989878";
Chr1	Cufflinks	exon	28282599	28282664	176	-	.	gene_id "CUFF.11964"; transcript_id "AT1G75380.3"; exon_number "6"; FPKM "6.8118479768"; frac "0.148725"; conf_lo "5.451741"; conf_hi "8.171955"; cov "39.989878";
Chr1	Cufflinks	exon	28282759	28282815	176	-	.	gene_id "CUFF.11964"; transcript_id "AT1G75380.3"; exon_number "7"; FPKM "6.8118479768"; frac "0.148725"; conf_lo "5.451741"; conf_hi "8.171955"; cov "39.989878";
Chr1	Cufflinks	exon	28282915	28282964	176	-	.	gene_id "CUFF.11964"; transcript_id "AT1G75380.3"; exon_number "8"; FPKM "6.8118479768"; frac "0.148725"; conf_lo "5.451741"; conf_hi "8.171955"; cov "39.989878";
Chr1	Cufflinks	exon	28283075	28283245	176	-	.	gene_id "CUFF.11964"; transcript_id "AT1G75380.3"; exon_number "9"; FPKM "6.8118479768"; frac "0.148725"; conf_lo "5.451741"; conf_hi "8.171955"; cov "39.989878";
Chr1	Cufflinks	exon	28283346	28283635	176	-	.	gene_id "CUFF.11964"; transcript_id "AT1G75380.3"; exon_number "10"; FPKM "6.8118479768"; frac "0.148725"; conf_lo "5.451741"; conf_hi "8.171955"; cov "39.989878";
Chr1	Cufflinks	exon	28283882	28284036	176	-	.	gene_id "CUFF.11964"; transcript_id "AT1G75380.3"; exon_number "11"; FPKM "6.8118479768"; frac "0.148725"; conf_lo "5.451741"; conf_hi "8.171955"; cov "39.989878";
Chr1	Cufflinks	transcript	28281389	28284045	1000	-	.	gene_id "CUFF.11964"; transcript_id "AT1G75380.2"; FPKM "38.5923816089"; frac "0.851275"; conf_lo "35.514754"; conf_hi "41.670009"; cov "226.561812"; full_read_support "yes";
Chr1	Cufflinks	exon	28281389	28281708	1000	-	.	gene_id "CUFF.11964"; transcript_id "AT1G75380.2"; exon_number "1"; FPKM "38.5923816089"; frac "0.851275"; conf_lo "35.514754"; conf_hi "41.670009"; cov "226.561812";
Chr1	Cufflinks	exon	28281784	28281850	1000	-	.	gene_id "CUFF.11964"; transcript_id "AT1G75380.2"; exon_number "2"; FPKM "38.5923816089"; frac "0.851275"; conf_lo "35.514754"; conf_hi "41.670009"; cov "226.561812";
Chr1	Cufflinks	exon	28282041	28282132	1000	-	.	gene_id "CUFF.11964"; transcript_id "AT1G75380.2"; exon_number "3"; FPKM "38.5923816089"; frac "0.851275"; conf_lo "35.514754"; conf_hi "41.670009"; cov "226.561812";
Chr1	Cufflinks	exon	28282225	28282343	1000	-	.	gene_id "CUFF.11964"; transcript_id "AT1G75380.2"; exon_number "4"; FPKM "38.5923816089"; frac "0.851275"; conf_lo "35.514754"; conf_hi "41.670009"; cov "226.561812";
Chr1	Cufflinks	exon	28282429	28282503	1000	-	.	gene_id "CUFF.11964"; transcript_id "AT1G75380.2"; exon_number "5"; FPKM "38.5923816089"; frac "0.851275"; conf_lo "35.514754"; conf_hi "41.670009"; cov "226.561812";
Chr1	Cufflinks	exon	28282599	28282664	1000	-	.	gene_id "CUFF.11964"; transcript_id "AT1G75380.2"; exon_number "6"; FPKM "38.5923816089"; frac "0.851275"; conf_lo "35.514754"; conf_hi "41.670009"; cov "226.561812";
Chr1	Cufflinks	exon	28282759	28282815	1000	-	.	gene_id "CUFF.11964"; transcript_id "AT1G75380.2"; exon_number "7"; FPKM "38.5923816089"; frac "0.851275"; conf_lo "35.514754"; conf_hi "41.670009"; cov "226.561812";
Chr1	Cufflinks	exon	28282915	28282964	1000	-	.	gene_id "CUFF.11964"; transcript_id "AT1G75380.2"; exon_number "8"; FPKM "38.5923816089"; frac "0.851275"; conf_lo "35.514754"; conf_hi "41.670009"; cov "226.561812";
Chr1	Cufflinks	exon	28283075	28283245	1000	-	.	gene_id "CUFF.11964"; transcript_id "AT1G75380.2"; exon_number "9"; FPKM "38.5923816089"; frac "0.851275"; conf_lo "35.514754"; conf_hi "41.670009"; cov "226.561812";
Chr1	Cufflinks	exon	28283346	28283639	1000	-	.	gene_id "CUFF.11964"; transcript_id "AT1G75380.2"; exon_number "10"; FPKM "38.5923816089"; frac "0.851275"; conf_lo "35.514754"; conf_hi "41.670009"; cov "226.561812";
Chr1	Cufflinks	exon	28283882	28284045	1000	-	.	gene_id "CUFF.11964"; transcript_id "AT1G75380.2"; exon_number "11"; FPKM "38.5923816089"; frac "0.851275"; conf_lo "35.514754"; conf_hi "41.670009"; cov "226.561812";
Chr1	Cufflinks	transcript	28291698	28293008	1000	+	.	gene_id "AT1G75390"; transcript_id "AT1G75390.1"; FPKM "9.7799745055"; frac "1.000000"; conf_lo "8.366258"; conf_hi "11.193691"; cov "57.435913"; full_read_support "yes";
Chr1	Cufflinks	exon	28291698	28293008	1000	+	.	gene_id "AT1G75390"; transcript_id "AT1G75390.1"; exon_number "1"; FPKM "9.7799745055"; frac "1.000000"; conf_lo "8.366258"; conf_hi "11.193691"; cov "57.435913";
Chr1	Cufflinks	transcript	28291698	28293008	1	+	.	gene_id "AT1G75390"; transcript_id "AT1G75390.2"; FPKM "0.0000000000"; frac "0.000000"; conf_lo "0.000000"; conf_hi "0.098001"; cov "0.000000"; full_read_support "yes";
Chr1	Cufflinks	exon	28291698	28292538	1	+	.	gene_id "AT1G75390"; transcript_id "AT1G75390.2"; exon_number "1"; FPKM "0.0000000000"; frac "0.000000"; conf_lo "0.000000"; conf_hi "0.098001"; cov "0.000000";
Chr1	Cufflinks	exon	28292609	28293008	1	+	.	gene_id "AT1G75390"; transcript_id "AT1G75390.2"; exon_number "2"; FPKM "0.0000000000"; frac "0.000000"; conf_lo "0.000000"; conf_hi "0.098001"; cov "0.000000";
Chr1	Cufflinks	transcript	28294786	28295097	1	+	.	gene_id "AT1G75394"; transcript_id "AT1G75394.1"; FPKM "0.0000000000"; frac "0.000000"; conf_lo "0.000000"; conf_hi "0.000000"; cov "0.000000"; full_read_support "no";
Chr1	Cufflinks	exon	28294786	28295097	1	+	.	gene_id "AT1G75394"; transcript_id "AT1G75394.1"; exon_number "1"; FPKM "0.0000000000"; frac "0.000000"; conf_lo "0.000000"; conf_hi "0.000000"; cov "0.000000";
Chr1	Cufflinks	transcript	28296919	28299686	1000	+	.	gene_id "AT1G75400"; transcript_id "AT1G75400.1"; FPKM "7.4728109339"; frac "1.000000"; conf_lo "6.521458"; conf_hi "8.424164"; cov "43.883915"; full_read_support "yes";
Chr1	Cufflinks	exon	28296919	28297168	1000	+	.	gene_id "AT1G75400"; transcript_id "AT1G75400.1"; exon_number "1"; FPKM "7.4728109339"; frac "1.000000"; conf_lo "6.521458"; conf_hi "8.424164"; cov "43.883915";
Chr1	Cufflinks	exon	28297501	28297945	1000	+	.	gene_id "AT1G75400"; transcript_id "AT1G75400.1"; exon_number "2"; FPKM "7.4728109339"; frac "1.000000"; conf_lo "6.521458"; conf_hi "8.424164"; cov "43.883915";
Chr1	Cufflinks	exon	28298249	28298280	1000	+	.	gene_id "AT1G75400"; transcript_id "AT1G75400.1"; exon_number "3"; FPKM "7.4728109339"; frac "1.000000"; conf_lo "6.521458"; conf_hi "8.424164"; cov "43.883915";
Chr1	Cufflinks	exon	28298379	28299350	1000	+	.	gene_id "AT1G75400"; transcript_id "AT1G75400.1"; exon_number "4"; FPKM "7.4728109339"; frac "1.000000"; conf_lo "6.521458"; conf_hi "8.424164"; cov "43.883915";
Chr1	Cufflinks	exon	28299438	28299686	1000	+	.	gene_id "AT1G75400"; transcript_id "AT1G75400.1"; exon_number "5"; FPKM "7.4728109339"; frac "1.000000"; conf_lo "6.521458"; conf_hi "8.424164"; cov "43.883915";
Chr1	Cufflinks	transcript	28299792	28302603	1000	-	.	gene_id "CUFF.11965"; transcript_id "AT1G75410.1"; FPKM "5.7170949517"; frac "0.784275"; conf_lo "4.845866"; conf_hi "6.588324"; cov "33.569304"; full_read_support "yes";
Chr1	Cufflinks	exon	28299792	28300493	1000	-	.	gene_id "CUFF.11965"; transcript_id "AT1G75410.1"; exon_number "1"; FPKM "5.7170949517"; frac "0.784275"; conf_lo "4.845866"; conf_hi "6.588324"; cov "33.569304";
Chr1	Cufflinks	exon	28300560	28300620	1000	-	.	gene_id "CUFF.11965"; transcript_id "AT1G75410.1"; exon_number "2"; FPKM "5.7170949517"; frac "0.784275"; conf_lo "4.845866"; conf_hi "6.588324"; cov "33.569304";
Chr1	Cufflinks	exon	28300698	28301074	1000	-	.	gene_id "CUFF.11965"; transcript_id "AT1G75410.1"; exon_number "3"; FPKM "5.7170949517"; frac "0.784275"; conf_lo "4.845866"; conf_hi "6.588324"; cov "33.569304";
Chr1	Cufflinks	exon	28301153	28301950	1000	-	.	gene_id "CUFF.11965"; transcript_id "AT1G75410.1"; exon_number "4"; FPKM "5.7170949517"; frac "0.784275"; conf_lo "4.845866"; conf_hi "6.588324"; cov "33.569304";
Chr1	Cufflinks	exon	28302403	28302603	1000	-	.	gene_id "CUFF.11965"; transcript_id "AT1G75410.1"; exon_number "5"; FPKM "5.7170949517"; frac "0.784275"; conf_lo "4.845866"; conf_hi "6.588324"; cov "33.569304";
Chr1	Cufflinks	transcript	28299792	28302571	226	-	.	gene_id "CUFF.11965"; transcript_id "AT1G75410.2"; FPKM "1.2926721568"; frac "0.215725"; conf_lo "0.870870"; conf_hi "1.714474"; cov "7.590237"; full_read_support "yes";
Chr1	Cufflinks	exon	28299792	28300493	226	-	.	gene_id "CUFF.11965"; transcript_id "AT1G75410.2"; exon_number "1"; FPKM "1.2926721568"; frac "0.215725"; conf_lo "0.870870"; conf_hi "1.714474"; cov "7.590237";
Chr1	Cufflinks	exon	28300560	28300620	226	-	.	gene_id "CUFF.11965"; transcript_id "AT1G75410.2"; exon_number "2"; FPKM "1.2926721568"; frac "0.215725"; conf_lo "0.870870"; conf_hi "1.714474"; cov "7.590237";
Chr1	Cufflinks	exon	28300698	28301074	226	-	.	gene_id "CUFF.11965"; transcript_id "AT1G75410.2"; exon_number "3"; FPKM "1.2926721568"; frac "0.215725"; conf_lo "0.870870"; conf_hi "1.714474"; cov "7.590237";
Chr1	Cufflinks	exon	28301153	28302571	226	-	.	gene_id "CUFF.11965"; transcript_id "AT1G75410.2"; exon_number "4"; FPKM "1.2926721568"; frac "0.215725"; conf_lo "0.870870"; conf_hi "1.714474"; cov "7.590237";
Chr1	Cufflinks	transcript	28305297	28306908	237	+	.	gene_id "CUFF.11966"; transcript_id "CUFF.11966.1"; FPKM "1.3238159340"; frac "0.107251"; conf_lo "0.597896"; conf_hi "2.049736"; cov "7.770607"; full_read_support "yes";
Chr1	Cufflinks	exon	28305297	28305371	237	+	.	gene_id "CUFF.11966"; transcript_id "CUFF.11966.1"; exon_number "1"; FPKM "1.3238159340"; frac "0.107251"; conf_lo "0.597896"; conf_hi "2.049736"; cov "7.770607";
Chr1	Cufflinks	exon	28305542	28305706	237	+	.	gene_id "CUFF.11966"; transcript_id "CUFF.11966.1"; exon_number "2"; FPKM "1.3238159340"; frac "0.107251"; conf_lo "0.597896"; conf_hi "2.049736"; cov "7.770607";
Chr1	Cufflinks	exon	28305794	28305936	237	+	.	gene_id "CUFF.11966"; transcript_id "CUFF.11966.1"; exon_number "3"; FPKM "1.3238159340"; frac "0.107251"; conf_lo "0.597896"; conf_hi "2.049736"; cov "7.770607";
Chr1	Cufflinks	exon	28306039	28306310	237	+	.	gene_id "CUFF.11966"; transcript_id "CUFF.11966.1"; exon_number "4"; FPKM "1.3238159340"; frac "0.107251"; conf_lo "0.597896"; conf_hi "2.049736"; cov "7.770607";
Chr1	Cufflinks	exon	28306457	28306611	237	+	.	gene_id "CUFF.11966"; transcript_id "CUFF.11966.1"; exon_number "5"; FPKM "1.3238159340"; frac "0.107251"; conf_lo "0.597896"; conf_hi "2.049736"; cov "7.770607";
Chr1	Cufflinks	exon	28306734	28306908	237	+	.	gene_id "CUFF.11966"; transcript_id "CUFF.11966.1"; exon_number "6"; FPKM "1.3238159340"; frac "0.107251"; conf_lo "0.597896"; conf_hi "2.049736"; cov "7.770607";
Chr1	Cufflinks	transcript	28305297	28307503	1000	+	.	gene_id "CUFF.11966"; transcript_id "AT1G75420.1"; FPKM "5.5835651697"; frac "0.892749"; conf_lo "4.664226"; conf_hi "6.502904"; cov "32.774718"; full_read_support "yes";
Chr1	Cufflinks	exon	28305297	28305706	1000	+	.	gene_id "CUFF.11966"; transcript_id "AT1G75420.1"; exon_number "1"; FPKM "5.5835651697"; frac "0.892749"; conf_lo "4.664226"; conf_hi "6.502904"; cov "32.774718";
Chr1	Cufflinks	exon	28305794	28305936	1000	+	.	gene_id "CUFF.11966"; transcript_id "AT1G75420.1"; exon_number "2"; FPKM "5.5835651697"; frac "0.892749"; conf_lo "4.664226"; conf_hi "6.502904"; cov "32.774718";
Chr1	Cufflinks	exon	28306039	28306310	1000	+	.	gene_id "CUFF.11966"; transcript_id "AT1G75420.1"; exon_number "3"; FPKM "5.5835651697"; frac "0.892749"; conf_lo "4.664226"; conf_hi "6.502904"; cov "32.774718";
Chr1	Cufflinks	exon	28306457	28306611	1000	+	.	gene_id "CUFF.11966"; transcript_id "AT1G75420.1"; exon_number "4"; FPKM "5.5835651697"; frac "0.892749"; conf_lo "4.664226"; conf_hi "6.502904"; cov "32.774718";
Chr1	Cufflinks	exon	28306734	28307503	1000	+	.	gene_id "CUFF.11966"; transcript_id "AT1G75420.1"; exon_number "5"; FPKM "5.5835651697"; frac "0.892749"; conf_lo "4.664226"; conf_hi "6.502904"; cov "32.774718";
Chr1	Cufflinks	transcript	28308121	28309610	1000	-	.	gene_id "AT1G75430"; transcript_id "AT1G75430.1"; FPKM "0.0665738150"; frac "1.000000"; conf_lo "0.000000"; conf_hi "0.199721"; cov "0.391239"; full_read_support "no";
Chr1	Cufflinks	exon	28308121	28308249	1000	-	.	gene_id "AT1G75430"; transcript_id "AT1G75430.1"; exon_number "1"; FPKM "0.0665738150"; frac "1.000000"; conf_lo "0.000000"; conf_hi "0.199721"; cov "0.391239";
Chr1	Cufflinks	exon	28308344	28308404	1000	-	.	gene_id "AT1G75430"; transcript_id "AT1G75430.1"; exon_number "2"; FPKM "0.0665738150"; frac "1.000000"; conf_lo "0.000000"; conf_hi "0.199721"; cov "0.391239";
Chr1	Cufflinks	exon	28308503	28308891	1000	-	.	gene_id "AT1G75430"; transcript_id "AT1G75430.1"; exon_number "3"; FPKM "0.0665738150"; frac "1.000000"; conf_lo "0.000000"; conf_hi "0.199721"; cov "0.391239";
Chr1	Cufflinks	exon	28309224	28309610	1000	-	.	gene_id "AT1G75430"; transcript_id "AT1G75430.1"; exon_number "4"; FPKM "0.0665738150"; frac "1.000000"; conf_lo "0.000000"; conf_hi "0.199721"; cov "0.391239";
Chr1	Cufflinks	transcript	28313487	28315122	1000	+	.	gene_id "CUFF.11967"; transcript_id "AT1G75440.1"; FPKM "10.8355970477"; frac "0.838711"; conf_lo "8.814620"; conf_hi "12.856574"; cov "63.420078"; full_read_support "yes";
Chr1	Cufflinks	exon	28313487	28313652	1000	+	.	gene_id "CUFF.11967"; transcript_id "AT1G75440.1"; exon_number "1"; FPKM "10.8355970477"; frac "0.838711"; conf_lo "8.814620"; conf_hi "12.856574"; cov "63.420078";
Chr1	Cufflinks	exon	28313742	28313845	1000	+	.	gene_id "CUFF.11967"; transcript_id "AT1G75440.1"; exon_number "2"; FPKM "10.8355970477"; frac "0.838711"; conf_lo "8.814620"; conf_hi "12.856574"; cov "63.420078";
Chr1	Cufflinks	exon	28313933	28314035	1000	+	.	gene_id "CUFF.11967"; transcript_id "AT1G75440.1"; exon_number "3"; FPKM "10.8355970477"; frac "0.838711"; conf_lo "8.814620"; conf_hi "12.856574"; cov "63.420078";
Chr1	Cufflinks	exon	28314271	28314334	1000	+	.	gene_id "CUFF.11967"; transcript_id "AT1G75440.1"; exon_number "4"; FPKM "10.8355970477"; frac "0.838711"; conf_lo "8.814620"; conf_hi "12.856574"; cov "63.420078";
Chr1	Cufflinks	exon	28314680	28314768	1000	+	.	gene_id "CUFF.11967"; transcript_id "AT1G75440.1"; exon_number "5"; FPKM "10.8355970477"; frac "0.838711"; conf_lo "8.814620"; conf_hi "12.856574"; cov "63.420078";
Chr1	Cufflinks	exon	28314865	28315122	1000	+	.	gene_id "CUFF.11967"; transcript_id "AT1G75440.1"; exon_number "6"; FPKM "10.8355970477"; frac "0.838711"; conf_lo "8.814620"; conf_hi "12.856574"; cov "63.420078";
Chr1	Cufflinks	transcript	28314458	28318362	1000	-	.	gene_id "CUFF.11968"; transcript_id "AT1G75450.1"; FPKM "0.4851388588"; frac "0.161289"; conf_lo "0.281904"; conf_hi "0.688374"; cov "2.839488"; full_read_support "no";
Chr1	Cufflinks	exon	28314458	28315608	1000	-	.	gene_id "CUFF.11968"; transcript_id "AT1G75450.1"; exon_number "1"; FPKM "0.4851388588"; frac "0.161289"; conf_lo "0.281904"; conf_hi "0.688374"; cov "2.839488";
Chr1	Cufflinks	exon	28316053	28316315	1000	-	.	gene_id "CUFF.11968"; transcript_id "AT1G75450.1"; exon_number "2"; FPKM "0.4851388588"; frac "0.161289"; conf_lo "0.281904"; conf_hi "0.688374"; cov "2.839488";
Chr1	Cufflinks	exon	28316842	28317108	1000	-	.	gene_id "CUFF.11968"; transcript_id "AT1G75450.1"; exon_number "3"; FPKM "0.4851388588"; frac "0.161289"; conf_lo "0.281904"; conf_hi "0.688374"; cov "2.839488";
Chr1	Cufflinks	exon	28317246	28317373	1000	-	.	gene_id "CUFF.11968"; transcript_id "AT1G75450.1"; exon_number "4"; FPKM "0.4851388588"; frac "0.161289"; conf_lo "0.281904"; conf_hi "0.688374"; cov "2.839488";
Chr1	Cufflinks	exon	28317461	28318362	1000	-	.	gene_id "CUFF.11968"; transcript_id "AT1G75450.1"; exon_number "5"; FPKM "0.4851388588"; frac "0.161289"; conf_lo "0.281904"; conf_hi "0.688374"; cov "2.839488";
Chr1	Cufflinks	transcript	28315162	28318375	1	-	.	gene_id "CUFF.11968"; transcript_id "AT1G75450.2"; FPKM "0.0000000000"; frac "0.000000"; conf_lo "0.000000"; conf_hi "0.055981"; cov "0.000000"; full_read_support "no";
Chr1	Cufflinks	exon	28315162	28315608	1	-	.	gene_id "CUFF.11968"; transcript_id "AT1G75450.2"; exon_number "1"; FPKM "0.0000000000"; frac "0.000000"; conf_lo "0.000000"; conf_hi "0.055981"; cov "0.000000";
Chr1	Cufflinks	exon	28316053	28316315	1	-	.	gene_id "CUFF.11968"; transcript_id "AT1G75450.2"; exon_number "2"; FPKM "0.0000000000"; frac "0.000000"; conf_lo "0.000000"; conf_hi "0.055981"; cov "0.000000";
Chr1	Cufflinks	exon	28316842	28317108	1	-	.	gene_id "CUFF.11968"; transcript_id "AT1G75450.2"; exon_number "3"; FPKM "0.0000000000"; frac "0.000000"; conf_lo "0.000000"; conf_hi "0.055981"; cov "0.000000";
Chr1	Cufflinks	exon	28317246	28317376	1	-	.	gene_id "CUFF.11968"; transcript_id "AT1G75450.2"; exon_number "4"; FPKM "0.0000000000"; frac "0.000000"; conf_lo "0.000000"; conf_hi "0.055981"; cov "0.000000";
Chr1	Cufflinks	exon	28317461	28318375	1	-	.	gene_id "CUFF.11968"; transcript_id "AT1G75450.2"; exon_number "5"; FPKM "0.0000000000"; frac "0.000000"; conf_lo "0.000000"; conf_hi "0.055981"; cov "0.000000";
Chr1	Cufflinks	transcript	28327886	28329764	1000	+	.	gene_id "AT1G75460"; transcript_id "AT1G75460.1"; FPKM "10.3325034277"; frac "1.000000"; conf_lo "9.121482"; conf_hi "11.543525"; cov "60.618682"; full_read_support "yes";
Chr1	Cufflinks	exon	28327886	28329764	1000	+	.	gene_id "AT1G75460"; transcript_id "AT1G75460.1"; exon_number "1"; FPKM "10.3325034277"; frac "1.000000"; conf_lo "9.121482"; conf_hi "11.543525"; cov "60.618682";
Chr1	Cufflinks	transcript	28330072	28331300	1	+	.	gene_id "AT1G75470"; transcript_id "AT1G75470.1"; FPKM "0.0000000000"; frac "0.000000"; conf_lo "0.000000"; conf_hi "0.000000"; cov "0.000000"; full_read_support "no";
Chr1	Cufflinks	exon	28330072	28330093	1	+	.	gene_id "AT1G75470"; transcript_id "AT1G75470.1"; exon_number "1"; FPKM "0.0000000000"; frac "0.000000"; conf_lo "0.000000"; conf_hi "0.000000"; cov "0.000000";
Chr1	Cufflinks	exon	28330177	28331300	1	+	.	gene_id "AT1G75470"; transcript_id "AT1G75470.1"; exon_number "2"; FPKM "0.0000000000"; frac "0.000000"; conf_lo "0.000000"; conf_hi "0.000000"; cov "0.000000";
Chr1	Cufflinks	transcript	28334088	28334744	1	-	.	gene_id "AT1G75480"; transcript_id "AT1G75480.1"; FPKM "0.0000000000"; frac "0.000000"; conf_lo "0.000000"; conf_hi "0.000000"; cov "0.000000"; full_read_support "no";
Chr1	Cufflinks	exon	28334088	28334744	1	-	.	gene_id "AT1G75480"; transcript_id "AT1G75480.1"; exon_number "1"; FPKM "0.0000000000"; frac "0.000000"; conf_lo "0.000000"; conf_hi "0.000000"; cov "0.000000";
Chr1	Cufflinks	transcript	28335502	28336706	1000	+	.	gene_id "AT1G75490"; transcript_id "AT1G75490.1"; FPKM "1.3196132987"; frac "0.577778"; conf_lo "0.781651"; conf_hi "1.857576"; cov "7.746437"; full_read_support "yes";
Chr1	Cufflinks	exon	28335502	28336706	1000	+	.	gene_id "AT1G75490"; transcript_id "AT1G75490.1"; exon_number "1"; FPKM "1.3196132987"; frac "0.577778"; conf_lo "0.781651"; conf_hi "1.857576"; cov "7.746437";
Chr1	Cufflinks	transcript	28335583	28336673	1000	-	.	gene_id "CUFF.11969"; transcript_id "CUFF.11969.1"; FPKM "1.0876053581"; frac "0.422222"; conf_lo "0.575614"; conf_hi "1.599597"; cov "6.384497"; full_read_support "yes";
Chr1	Cufflinks	exon	28335583	28336673	1000	-	.	gene_id "CUFF.11969"; transcript_id "CUFF.11969.1"; exon_number "1"; FPKM "1.0876053581"; frac "0.422222"; conf_lo "0.575614"; conf_hi "1.599597"; cov "6.384497";
Chr1	Cufflinks	transcript	28337726	28340275	162	-	.	gene_id "CUFF.11970"; transcript_id "AT1G75500.2"; FPKM "7.0270900460"; frac "0.115953"; conf_lo "5.444632"; conf_hi "8.609548"; cov "41.255501"; full_read_support "no";
Chr1	Cufflinks	exon	28337726	28337781	162	-	.	gene_id "CUFF.11970"; transcript_id "AT1G75500.2"; exon_number "1"; FPKM "7.0270900460"; frac "0.115953"; conf_lo "5.444632"; conf_hi "8.609548"; cov "41.255501";
Chr1	Cufflinks	exon	28338188	28338483	162	-	.	gene_id "CUFF.11970"; transcript_id "AT1G75500.2"; exon_number "2"; FPKM "7.0270900460"; frac "0.115953"; conf_lo "5.444632"; conf_hi "8.609548"; cov "41.255501";
Chr1	Cufflinks	exon	28338597	28338748	162	-	.	gene_id "CUFF.11970"; transcript_id "AT1G75500.2"; exon_number "3"; FPKM "7.0270900460"; frac "0.115953"; conf_lo "5.444632"; conf_hi "8.609548"; cov "41.255501";
Chr1	Cufflinks	exon	28338843	28339263	162	-	.	gene_id "CUFF.11970"; transcript_id "AT1G75500.2"; exon_number "4"; FPKM "7.0270900460"; frac "0.115953"; conf_lo "5.444632"; conf_hi "8.609548"; cov "41.255501";
Chr1	Cufflinks	exon	28339523	28339639	162	-	.	gene_id "CUFF.11970"; transcript_id "AT1G75500.2"; exon_number "5"; FPKM "7.0270900460"; frac "0.115953"; conf_lo "5.444632"; conf_hi "8.609548"; cov "41.255501";
Chr1	Cufflinks	exon	28339717	28339779	162	-	.	gene_id "CUFF.11970"; transcript_id "AT1G75500.2"; exon_number "6"; FPKM "7.0270900460"; frac "0.115953"; conf_lo "5.444632"; conf_hi "8.609548"; cov "41.255501";
Chr1	Cufflinks	exon	28339877	28340275	162	-	.	gene_id "CUFF.11970"; transcript_id "AT1G75500.2"; exon_number "7"; FPKM "7.0270900460"; frac "0.115953"; conf_lo "5.444632"; conf_hi "8.609548"; cov "41.255501";
Chr1	Cufflinks	transcript	28337785	28340241	1000	-	.	gene_id "CUFF.11970"; transcript_id "AT1G75500.1"; FPKM "43.2101727642"; frac "0.884047"; conf_lo "40.113984"; conf_hi "46.306362"; cov "253.683576"; full_read_support "yes";
Chr1	Cufflinks	exon	28337785	28338483	1000	-	.	gene_id "CUFF.11970"; transcript_id "AT1G75500.1"; exon_number "1"; FPKM "43.2101727642"; frac "0.884047"; conf_lo "40.113984"; conf_hi "46.306362"; cov "253.683576";
Chr1	Cufflinks	exon	28338597	28338748	1000	-	.	gene_id "CUFF.11970"; transcript_id "AT1G75500.1"; exon_number "2"; FPKM "43.2101727642"; frac "0.884047"; conf_lo "40.113984"; conf_hi "46.306362"; cov "253.683576";
Chr1	Cufflinks	exon	28338843	28339263	1000	-	.	gene_id "CUFF.11970"; transcript_id "AT1G75500.1"; exon_number "3"; FPKM "43.2101727642"; frac "0.884047"; conf_lo "40.113984"; conf_hi "46.306362"; cov "253.683576";
Chr1	Cufflinks	exon	28339523	28339639	1000	-	.	gene_id "CUFF.11970"; transcript_id "AT1G75500.1"; exon_number "4"; FPKM "43.2101727642"; frac "0.884047"; conf_lo "40.113984"; conf_hi "46.306362"; cov "253.683576";
Chr1	Cufflinks	exon	28339717	28339779	1000	-	.	gene_id "CUFF.11970"; transcript_id "AT1G75500.1"; exon_number "5"; FPKM "43.2101727642"; frac "0.884047"; conf_lo "40.113984"; conf_hi "46.306362"; cov "253.683576";
Chr1	Cufflinks	exon	28339877	28340241	1000	-	.	gene_id "CUFF.11970"; transcript_id "AT1G75500.1"; exon_number "6"; FPKM "43.2101727642"; frac "0.884047"; conf_lo "40.113984"; conf_hi "46.306362"; cov "253.683576";
Chr1	Cufflinks	transcript	28347055	28348743	190	-	.	gene_id "CUFF.11971"; transcript_id "CUFF.11971.1"; FPKM "2.0208657744"; frac "0.145221"; conf_lo "1.124434"; conf_hi "2.917298"; cov "11.861633"; full_read_support "yes";
Chr1	Cufflinks	exon	28347055	28347526	190	-	.	gene_id "CUFF.11971"; transcript_id "CUFF.11971.1"; exon_number "1"; FPKM "2.0208657744"; frac "0.145221"; conf_lo "1.124434"; conf_hi "2.917298"; cov "11.861633";
Chr1	Cufflinks	exon	28347703	28347777	190	-	.	gene_id "CUFF.11971"; transcript_id "CUFF.11971.1"; exon_number "2"; FPKM "2.0208657744"; frac "0.145221"; conf_lo "1.124434"; conf_hi "2.917298"; cov "11.861633";
Chr1	Cufflinks	exon	28347878	28348204	190	-	.	gene_id "CUFF.11971"; transcript_id "CUFF.11971.1"; exon_number "3"; FPKM "2.0208657744"; frac "0.145221"; conf_lo "1.124434"; conf_hi "2.917298"; cov "11.861633";
Chr1	Cufflinks	exon	28348432	28348743	190	-	.	gene_id "CUFF.11971"; transcript_id "CUFF.11971.1"; exon_number "4"; FPKM "2.0208657744"; frac "0.145221"; conf_lo "1.124434"; conf_hi "2.917298"; cov "11.861633";
Chr1	Cufflinks	transcript	28347055	28348735	1000	-	.	gene_id "CUFF.11971"; transcript_id "AT1G75510.1"; FPKM "10.6337230622"; frac "0.690582"; conf_lo "8.823560"; conf_hi "12.443886"; cov "62.415488"; full_read_support "yes";
Chr1	Cufflinks	exon	28347055	28347526	1000	-	.	gene_id "CUFF.11971"; transcript_id "AT1G75510.1"; exon_number "1"; FPKM "10.6337230622"; frac "0.690582"; conf_lo "8.823560"; conf_hi "12.443886"; cov "62.415488";
Chr1	Cufflinks	exon	28347703	28347777	1000	-	.	gene_id "CUFF.11971"; transcript_id "AT1G75510.1"; exon_number "2"; FPKM "10.6337230622"; frac "0.690582"; conf_lo "8.823560"; conf_hi "12.443886"; cov "62.415488";
Chr1	Cufflinks	exon	28347878	28348008	1000	-	.	gene_id "CUFF.11971"; transcript_id "AT1G75510.1"; exon_number "3"; FPKM "10.6337230622"; frac "0.690582"; conf_lo "8.823560"; conf_hi "12.443886"; cov "62.415488";
Chr1	Cufflinks	exon	28348096	28348204	1000	-	.	gene_id "CUFF.11971"; transcript_id "AT1G75510.1"; exon_number "4"; FPKM "10.6337230622"; frac "0.690582"; conf_lo "8.823560"; conf_hi "12.443886"; cov "62.415488";
Chr1	Cufflinks	exon	28348432	28348735	1000	-	.	gene_id "CUFF.11971"; transcript_id "AT1G75510.1"; exon_number "5"; FPKM "10.6337230622"; frac "0.690582"; conf_lo "8.823560"; conf_hi "12.443886"; cov "62.415488";
Chr1	Cufflinks	transcript	28348235	28348743	684	-	.	gene_id "CUFF.11971"; transcript_id "CUFF.11971.3"; FPKM "7.2765765596"; frac "0.164197"; conf_lo "4.485529"; conf_hi "10.067624"; cov "42.710448"; full_read_support "yes";
Chr1	Cufflinks	exon	28348235	28348743	684	-	.	gene_id "CUFF.11971"; transcript_id "CUFF.11971.3"; exon_number "1"; FPKM "7.2765765596"; frac "0.164197"; conf_lo "4.485529"; conf_hi "10.067624"; cov "42.710448";
Chr1	Cufflinks	transcript	28351562	28353495	1000	-	.	gene_id "AT1G75520"; transcript_id "AT1G75520.1"; FPKM "0.8540293152"; frac "1.000000"; conf_lo "0.496096"; conf_hi "1.211962"; cov "5.008744"; full_read_support "yes";
Chr1	Cufflinks	exon	28351562	28352140	1000	-	.	gene_id "AT1G75520"; transcript_id "AT1G75520.1"; exon_number "1"; FPKM "0.8540293152"; frac "1.000000"; conf_lo "0.496096"; conf_hi "1.211962"; cov "5.008744";
Chr1	Cufflinks	exon	28352501	28353495	1000	-	.	gene_id "AT1G75520"; transcript_id "AT1G75520.1"; exon_number "2"; FPKM "0.8540293152"; frac "1.000000"; conf_lo "0.496096"; conf_hi "1.211962"; cov "5.008744";
Chr1	Cufflinks	transcript	28359309	28361815	1	+	.	gene_id "AT1G75530"; transcript_id "AT1G75530.1"; FPKM "0.0000000000"; frac "0.000000"; conf_lo "0.000000"; conf_hi "0.000000"; cov "0.000000"; full_read_support "no";
Chr1	Cufflinks	exon	28359309	28359362	1	+	.	gene_id "AT1G75530"; transcript_id "AT1G75530.1"; exon_number "1"; FPKM "0.0000000000"; frac "0.000000"; conf_lo "0.000000"; conf_hi "0.000000"; cov "0.000000";
Chr1	Cufflinks	exon	28359754	28360878	1	+	.	gene_id "AT1G75530"; transcript_id "AT1G75530.1"; exon_number "2"; FPKM "0.0000000000"; frac "0.000000"; conf_lo "0.000000"; conf_hi "0.000000"; cov "0.000000";
Chr1	Cufflinks	exon	28360966	28361017	1	+	.	gene_id "AT1G75530"; transcript_id "AT1G75530.1"; exon_number "3"; FPKM "0.0000000000"; frac "0.000000"; conf_lo "0.000000"; conf_hi "0.000000"; cov "0.000000";
Chr1	Cufflinks	exon	28361109	28361254	1	+	.	gene_id "AT1G75530"; transcript_id "AT1G75530.1"; exon_number "4"; FPKM "0.0000000000"; frac "0.000000"; conf_lo "0.000000"; conf_hi "0.000000"; cov "0.000000";
Chr1	Cufflinks	exon	28361333	28361419	1	+	.	gene_id "AT1G75530"; transcript_id "AT1G75530.1"; exon_number "5"; FPKM "0.0000000000"; frac "0.000000"; conf_lo "0.000000"; conf_hi "0.000000"; cov "0.000000";
Chr1	Cufflinks	exon	28361522	28361650	1	+	.	gene_id "AT1G75530"; transcript_id "AT1G75530.1"; exon_number "6"; FPKM "0.0000000000"; frac "0.000000"; conf_lo "0.000000"; conf_hi "0.000000"; cov "0.000000";
Chr1	Cufflinks	exon	28361741	28361815	1	+	.	gene_id "AT1G75530"; transcript_id "AT1G75530.1"; exon_number "7"; FPKM "0.0000000000"; frac "0.000000"; conf_lo "0.000000"; conf_hi "0.000000"; cov "0.000000";
Chr1	Cufflinks	transcript	28366027	28367652	1000	+	.	gene_id "AT1G75540"; transcript_id "AT1G75540.1"; FPKM "14.1906759431"; frac "1.000000"; conf_lo "12.436777"; conf_hi "15.944575"; cov "83.290876"; full_read_support "yes";
Chr1	Cufflinks	exon	28366027	28366250	1000	+	.	gene_id "AT1G75540"; transcript_id "AT1G75540.1"; exon_number "1"; FPKM "14.1906759431"; frac "1.000000"; conf_lo "12.436777"; conf_hi "15.944575"; cov "83.290876";
Chr1	Cufflinks	exon	28366346	28366771	1000	+	.	gene_id "AT1G75540"; transcript_id "AT1G75540.1"; exon_number "2"; FPKM "14.1906759431"; frac "1.000000"; conf_lo "12.436777"; conf_hi "15.944575"; cov "83.290876";
Chr1	Cufflinks	exon	28367021	28367652	1000	+	.	gene_id "AT1G75540"; transcript_id "AT1G75540.1"; exon_number "3"; FPKM "14.1906759431"; frac "1.000000"; conf_lo "12.436777"; conf_hi "15.944575"; cov "83.290876";
Chr1	Cufflinks	transcript	28369437	28369940	1000	-	.	gene_id "AT1G75550"; transcript_id "AT1G75550.1"; FPKM "0.5023308549"; frac "1.000000"; conf_lo "0.000000"; conf_hi "1.082373"; cov "2.929119"; full_read_support "yes";
Chr1	Cufflinks	exon	28369437	28369940	1000	-	.	gene_id "AT1G75550"; transcript_id "AT1G75550.1"; exon_number "1"; FPKM "0.5023308549"; frac "1.000000"; conf_lo "0.000000"; conf_hi "1.082373"; cov "2.929119";
Chr1	Cufflinks	transcript	28371141	28373241	1000	-	.	gene_id "CUFF.11972"; transcript_id "AT1G75560.1"; FPKM "21.8983189799"; frac "1.000000"; conf_lo "19.510451"; conf_hi "24.286187"; cov "128.496529"; full_read_support "yes";
Chr1	Cufflinks	exon	28371141	28371945	1000	-	.	gene_id "CUFF.11972"; transcript_id "AT1G75560.1"; exon_number "1"; FPKM "21.8983189799"; frac "1.000000"; conf_lo "19.510451"; conf_hi "24.286187"; cov "128.496529";
Chr1	Cufflinks	exon	28372028	28372120	1000	-	.	gene_id "CUFF.11972"; transcript_id "AT1G75560.1"; exon_number "2"; FPKM "21.8983189799"; frac "1.000000"; conf_lo "19.510451"; conf_hi "24.286187"; cov "128.496529";
Chr1	Cufflinks	exon	28372563	28372748	1000	-	.	gene_id "CUFF.11972"; transcript_id "AT1G75560.1"; exon_number "3"; FPKM "21.8983189799"; frac "1.000000"; conf_lo "19.510451"; conf_hi "24.286187"; cov "128.496529";
Chr1	Cufflinks	exon	28373192	28373241	1000	-	.	gene_id "CUFF.11972"; transcript_id "AT1G75560.1"; exon_number "4"; FPKM "21.8983189799"; frac "1.000000"; conf_lo "19.510451"; conf_hi "24.286187"; cov "128.496529";
Chr1	Cufflinks	transcript	28371262	28373241	1	-	.	gene_id "CUFF.11972"; transcript_id "AT1G75560.2"; FPKM "0.0000000000"; frac "0.000000"; conf_lo "0.000000"; conf_hi "0.091502"; cov "0.000000"; full_read_support "no";
Chr1	Cufflinks	exon	28371262	28371945	1	-	.	gene_id "CUFF.11972"; transcript_id "AT1G75560.2"; exon_number "1"; FPKM "0.0000000000"; frac "0.000000"; conf_lo "0.000000"; conf_hi "0.091502"; cov "0.000000";
Chr1	Cufflinks	exon	28372028	28372120	1	-	.	gene_id "CUFF.11972"; transcript_id "AT1G75560.2"; exon_number "2"; FPKM "0.0000000000"; frac "0.000000"; conf_lo "0.000000"; conf_hi "0.091502"; cov "0.000000";
Chr1	Cufflinks	exon	28372563	28373050	1	-	.	gene_id "CUFF.11972"; transcript_id "AT1G75560.2"; exon_number "3"; FPKM "0.0000000000"; frac "0.000000"; conf_lo "0.000000"; conf_hi "0.091502"; cov "0.000000";
Chr1	Cufflinks	exon	28373192	28373241	1	-	.	gene_id "CUFF.11972"; transcript_id "AT1G75560.2"; exon_number "4"; FPKM "0.0000000000"; frac "0.000000"; conf_lo "0.000000"; conf_hi "0.091502"; cov "0.000000";
Chr1	Cufflinks	transcript	28373489	28373561	1	-	.	gene_id "AT1G75570"; transcript_id "AT1G75570.1"; FPKM "0.0000000000"; frac "0.000000"; conf_lo "0.000000"; conf_hi "0.000000"; cov "0.000000"; full_read_support "no";
Chr1	Cufflinks	exon	28373489	28373561	1	-	.	gene_id "AT1G75570"; transcript_id "AT1G75570.1"; exon_number "1"; FPKM "0.0000000000"; frac "0.000000"; conf_lo "0.000000"; conf_hi "0.000000"; cov "0.000000";
Chr1	Cufflinks	transcript	28377461	28378178	1000	+	.	gene_id "AT1G75580"; transcript_id "AT1G75580.1"; FPKM "3.8375262465"; frac "1.000000"; conf_lo "2.577416"; conf_hi "5.097637"; cov "22.502115"; full_read_support "yes";
Chr1	Cufflinks	exon	28377461	28378178	1000	+	.	gene_id "AT1G75580"; transcript_id "AT1G75580.1"; exon_number "1"; FPKM "3.8375262465"; frac "1.000000"; conf_lo "2.577416"; conf_hi "5.097637"; cov "22.502115";
Chr1	Cufflinks	transcript	28382896	28383768	1000	-	.	gene_id "AT1G75590"; transcript_id "AT1G75590.1"; FPKM "1.0606764239"; frac "1.000000"; conf_lo "0.493721"; conf_hi "1.627632"; cov "6.228891"; full_read_support "yes";
Chr1	Cufflinks	exon	28382896	28383768	1000	-	.	gene_id "AT1G75590"; transcript_id "AT1G75590.1"; exon_number "1"; FPKM "1.0606764239"; frac "1.000000"; conf_lo "0.493721"; conf_hi "1.627632"; cov "6.228891";
Chr1	Cufflinks	transcript	28390665	28391493	1000	+	.	gene_id "AT1G75600"; transcript_id "AT1G75600.1"; FPKM "0.4614928776"; frac "1.000000"; conf_lo "0.000000"; conf_hi "0.994379"; cov "2.712084"; full_read_support "no";
Chr1	Cufflinks	exon	28390665	28390824	1000	+	.	gene_id "AT1G75600"; transcript_id "AT1G75600.1"; exon_number "1"; FPKM "0.4614928776"; frac "1.000000"; conf_lo "0.000000"; conf_hi "0.994379"; cov "2.712084";
Chr1	Cufflinks	exon	28390915	28390991	1000	+	.	gene_id "AT1G75600"; transcript_id "AT1G75600.1"; exon_number "2"; FPKM "0.4614928776"; frac "1.000000"; conf_lo "0.000000"; conf_hi "0.994379"; cov "2.712084";
Chr1	Cufflinks	exon	28391096	28391186	1000	+	.	gene_id "AT1G75600"; transcript_id "AT1G75600.1"; exon_number "3"; FPKM "0.4614928776"; frac "1.000000"; conf_lo "0.000000"; conf_hi "0.994379"; cov "2.712084";
Chr1	Cufflinks	exon	28391291	28391493	1000	+	.	gene_id "AT1G75600"; transcript_id "AT1G75600.1"; exon_number "4"; FPKM "0.4614928776"; frac "1.000000"; conf_lo "0.000000"; conf_hi "0.994379"; cov "2.712084";
Chr1	Cufflinks	transcript	28392729	28393312	1	+	.	gene_id "AT1G75610"; transcript_id "AT1G75610.1"; FPKM "0.0000000000"; frac "0.000000"; conf_lo "0.000000"; conf_hi "0.000000"; cov "0.000000"; full_read_support "no";
Chr1	Cufflinks	exon	28392729	28393312	1	+	.	gene_id "AT1G75610"; transcript_id "AT1G75610.1"; exon_number "1"; FPKM "0.0000000000"; frac "0.000000"; conf_lo "0.000000"; conf_hi "0.000000"; cov "0.000000";
Chr1	Cufflinks	transcript	28394779	28396596	1000	-	.	gene_id "AT1G75620"; transcript_id "AT1G75620.1"; FPKM "0.5045579424"; frac "1.000000"; conf_lo "0.252279"; conf_hi "0.756837"; cov "2.963314"; full_read_support "yes";
Chr1	Cufflinks	exon	28394779	28396596	1000	-	.	gene_id "AT1G75620"; transcript_id "AT1G75620.1"; exon_number "1"; FPKM "0.5045579424"; frac "1.000000"; conf_lo "0.252279"; conf_hi "0.756837"; cov "2.963314";
Chr1	Cufflinks	transcript	28400544	28402355	1	+	.	gene_id "AT1G75630"; transcript_id "AT1G75630.2"; FPKM "0.0000000000"; frac "0.000000"; conf_lo "0.000000"; conf_hi "0.120854"; cov "0.000000"; full_read_support "no";
Chr1	Cufflinks	exon	28400544	28400743	1	+	.	gene_id "AT1G75630"; transcript_id "AT1G75630.2"; exon_number "1"; FPKM "0.0000000000"; frac "0.000000"; conf_lo "0.000000"; conf_hi "0.120854"; cov "0.000000";
Chr1	Cufflinks	exon	28400834	28401119	1	+	.	gene_id "AT1G75630"; transcript_id "AT1G75630.2"; exon_number "2"; FPKM "0.0000000000"; frac "0.000000"; conf_lo "0.000000"; conf_hi "0.120854"; cov "0.000000";
Chr1	Cufflinks	exon	28401606	28401707	1	+	.	gene_id "AT1G75630"; transcript_id "AT1G75630.2"; exon_number "3"; FPKM "0.0000000000"; frac "0.000000"; conf_lo "0.000000"; conf_hi "0.120854"; cov "0.000000";
Chr1	Cufflinks	exon	28401900	28402355	1	+	.	gene_id "AT1G75630"; transcript_id "AT1G75630.2"; exon_number "4"; FPKM "0.0000000000"; frac "0.000000"; conf_lo "0.000000"; conf_hi "0.120854"; cov "0.000000";
Chr1	Cufflinks	transcript	28400608	28402256	1000	+	.	gene_id "AT1G75630"; transcript_id "AT1G75630.1"; FPKM "63.8331290916"; frac "1.000000"; conf_lo "58.365782"; conf_hi "69.300476"; cov "374.488822"; full_read_support "yes";
Chr1	Cufflinks	exon	28400608	28400743	1000	+	.	gene_id "AT1G75630"; transcript_id "AT1G75630.1"; exon_number "1"; FPKM "63.8331290916"; frac "1.000000"; conf_lo "58.365782"; conf_hi "69.300476"; cov "374.488822";
Chr1	Cufflinks	exon	28400834	28401119	1000	+	.	gene_id "AT1G75630"; transcript_id "AT1G75630.1"; exon_number "2"; FPKM "63.8331290916"; frac "1.000000"; conf_lo "58.365782"; conf_hi "69.300476"; cov "374.488822";
Chr1	Cufflinks	exon	28401900	28402256	1000	+	.	gene_id "AT1G75630"; transcript_id "AT1G75630.1"; exon_number "3"; FPKM "63.8331290916"; frac "1.000000"; conf_lo "58.365782"; conf_hi "69.300476"; cov "374.488822";
Chr3	Cufflinks	transcript	62245	66031	979	-	.	gene_id "CUFF.11973"; transcript_id "CUFF.11973.1"; FPKM "1.8532235636"; frac "0.337902"; conf_lo "1.343395"; conf_hi "2.363052"; cov "10.877172"; full_read_support "yes";
Chr3	Cufflinks	exon	62245	63412	979	-	.	gene_id "CUFF.11973"; transcript_id "CUFF.11973.1"; exon_number "1"; FPKM "1.8532235636"; frac "0.337902"; conf_lo "1.343395"; conf_hi "2.363052"; cov "10.877172";
Chr3	Cufflinks	exon	63501	63674	979	-	.	gene_id "CUFF.11973"; transcript_id "CUFF.11973.1"; exon_number "2"; FPKM "1.8532235636"; frac "0.337902"; conf_lo "1.343395"; conf_hi "2.363052"; cov "10.877172";
Chr3	Cufflinks	exon	63762	63806	979	-	.	gene_id "CUFF.11973"; transcript_id "CUFF.11973.1"; exon_number "3"; FPKM "1.8532235636"; frac "0.337902"; conf_lo "1.343395"; conf_hi "2.363052"; cov "10.877172";
Chr3	Cufflinks	exon	63891	64003	979	-	.	gene_id "CUFF.11973"; transcript_id "CUFF.11973.1"; exon_number "4"; FPKM "1.8532235636"; frac "0.337902"; conf_lo "1.343395"; conf_hi "2.363052"; cov "10.877172";
Chr3	Cufflinks	exon	64105	64182	979	-	.	gene_id "CUFF.11973"; transcript_id "CUFF.11973.1"; exon_number "5"; FPKM "1.8532235636"; frac "0.337902"; conf_lo "1.343395"; conf_hi "2.363052"; cov "10.877172";
Chr3	Cufflinks	exon	64294	64358	979	-	.	gene_id "CUFF.11973"; transcript_id "CUFF.11973.1"; exon_number "6"; FPKM "1.8532235636"; frac "0.337902"; conf_lo "1.343395"; conf_hi "2.363052"; cov "10.877172";
Chr3	Cufflinks	exon	64461	65127	979	-	.	gene_id "CUFF.11973"; transcript_id "CUFF.11973.1"; exon_number "7"; FPKM "1.8532235636"; frac "0.337902"; conf_lo "1.343395"; conf_hi "2.363052"; cov "10.877172";
Chr3	Cufflinks	exon	65397	66031	979	-	.	gene_id "CUFF.11973"; transcript_id "CUFF.11973.1"; exon_number "8"; FPKM "1.8532235636"; frac "0.337902"; conf_lo "1.343395"; conf_hi "2.363052"; cov "10.877172";
Chr3	Cufflinks	transcript	62245	66031	987	-	.	gene_id "CUFF.11973"; transcript_id "CUFF.11973.2"; FPKM "1.8687472918"; frac "0.340608"; conf_lo "1.364188"; conf_hi "2.373306"; cov "10.968286"; full_read_support "yes";
Chr3	Cufflinks	exon	62245	63412	987	-	.	gene_id "CUFF.11973"; transcript_id "CUFF.11973.2"; exon_number "1"; FPKM "1.8687472918"; frac "0.340608"; conf_lo "1.364188"; conf_hi "2.373306"; cov "10.968286";
Chr3	Cufflinks	exon	63501	63674	987	-	.	gene_id "CUFF.11973"; transcript_id "CUFF.11973.2"; exon_number "2"; FPKM "1.8687472918"; frac "0.340608"; conf_lo "1.364188"; conf_hi "2.373306"; cov "10.968286";
Chr3	Cufflinks	exon	63762	63806	987	-	.	gene_id "CUFF.11973"; transcript_id "CUFF.11973.2"; exon_number "3"; FPKM "1.8687472918"; frac "0.340608"; conf_lo "1.364188"; conf_hi "2.373306"; cov "10.968286";
Chr3	Cufflinks	exon	63891	64002	987	-	.	gene_id "CUFF.11973"; transcript_id "CUFF.11973.2"; exon_number "4"; FPKM "1.8687472918"; frac "0.340608"; conf_lo "1.364188"; conf_hi "2.373306"; cov "10.968286";
Chr3	Cufflinks	exon	64105	64182	987	-	.	gene_id "CUFF.11973"; transcript_id "CUFF.11973.2"; exon_number "5"; FPKM "1.8687472918"; frac "0.340608"; conf_lo "1.364188"; conf_hi "2.373306"; cov "10.968286";
Chr3	Cufflinks	exon	64294	64358	987	-	.	gene_id "CUFF.11973"; transcript_id "CUFF.11973.2"; exon_number "6"; FPKM "1.8687472918"; frac "0.340608"; conf_lo "1.364188"; conf_hi "2.373306"; cov "10.968286";
Chr3	Cufflinks	exon	64461	65127	987	-	.	gene_id "CUFF.11973"; transcript_id "CUFF.11973.2"; exon_number "7"; FPKM "1.8687472918"; frac "0.340608"; conf_lo "1.364188"; conf_hi "2.373306"; cov "10.968286";
Chr3	Cufflinks	exon	65397	66031	987	-	.	gene_id "CUFF.11973"; transcript_id "CUFF.11973.2"; exon_number "8"; FPKM "1.8687472918"; frac "0.340608"; conf_lo "1.364188"; conf_hi "2.373306"; cov "10.968286";
Chr3	Cufflinks	transcript	62245	65845	1000	-	.	gene_id "CUFF.11973"; transcript_id "AT3G01180.1"; FPKM "1.8928051167"; frac "0.321489"; conf_lo "1.369311"; conf_hi "2.416299"; cov "11.109489"; full_read_support "yes";
Chr3	Cufflinks	exon	62245	63412	1000	-	.	gene_id "CUFF.11973"; transcript_id "AT3G01180.1"; exon_number "1"; FPKM "1.8928051167"; frac "0.321489"; conf_lo "1.369311"; conf_hi "2.416299"; cov "11.109489";
Chr3	Cufflinks	exon	63501	63674	1000	-	.	gene_id "CUFF.11973"; transcript_id "AT3G01180.1"; exon_number "2"; FPKM "1.8928051167"; frac "0.321489"; conf_lo "1.369311"; conf_hi "2.416299"; cov "11.109489";
Chr3	Cufflinks	exon	63762	63806	1000	-	.	gene_id "CUFF.11973"; transcript_id "AT3G01180.1"; exon_number "3"; FPKM "1.8928051167"; frac "0.321489"; conf_lo "1.369311"; conf_hi "2.416299"; cov "11.109489";
Chr3	Cufflinks	exon	63891	64001	1000	-	.	gene_id "CUFF.11973"; transcript_id "AT3G01180.1"; exon_number "4"; FPKM "1.8928051167"; frac "0.321489"; conf_lo "1.369311"; conf_hi "2.416299"; cov "11.109489";
Chr3	Cufflinks	exon	64105	64182	1000	-	.	gene_id "CUFF.11973"; transcript_id "AT3G01180.1"; exon_number "5"; FPKM "1.8928051167"; frac "0.321489"; conf_lo "1.369311"; conf_hi "2.416299"; cov "11.109489";
Chr3	Cufflinks	exon	64294	64358	1000	-	.	gene_id "CUFF.11973"; transcript_id "AT3G01180.1"; exon_number "6"; FPKM "1.8928051167"; frac "0.321489"; conf_lo "1.369311"; conf_hi "2.416299"; cov "11.109489";
Chr3	Cufflinks	exon	64461	65127	1000	-	.	gene_id "CUFF.11973"; transcript_id "AT3G01180.1"; exon_number "7"; FPKM "1.8928051167"; frac "0.321489"; conf_lo "1.369311"; conf_hi "2.416299"; cov "11.109489";
Chr3	Cufflinks	exon	65397	65845	1000	-	.	gene_id "CUFF.11973"; transcript_id "AT3G01180.1"; exon_number "8"; FPKM "1.8928051167"; frac "0.321489"; conf_lo "1.369311"; conf_hi "2.416299"; cov "11.109489";
Chr3	Cufflinks	transcript	66151	66980	1	+	.	gene_id "AT3G01185"; transcript_id "AT3G01185.1"; FPKM "0.0000000000"; frac "0.000000"; conf_lo "0.000000"; conf_hi "0.000000"; cov "0.000000"; full_read_support "no";
Chr3	Cufflinks	exon	66151	66980	1	+	.	gene_id "AT3G01185"; transcript_id "AT3G01185.1"; exon_number "1"; FPKM "0.0000000000"; frac "0.000000"; conf_lo "0.000000"; conf_hi "0.000000"; cov "0.000000";
Chr3	Cufflinks	transcript	67058	68536	1000	-	.	gene_id "AT3G01190"; transcript_id "AT3G01190.1"; FPKM "21.7152910361"; frac "1.000000"; conf_lo "19.409344"; conf_hi "24.021238"; cov "127.490089"; full_read_support "yes";
Chr3	Cufflinks	exon	67058	67642	1000	-	.	gene_id "AT3G01190"; transcript_id "AT3G01190.1"; exon_number "1"; FPKM "21.7152910361"; frac "1.000000"; conf_lo "19.409344"; conf_hi "24.021238"; cov "127.490089";
Chr3	Cufflinks	exon	67726	67885	1000	-	.	gene_id "AT3G01190"; transcript_id "AT3G01190.1"; exon_number "2"; FPKM "21.7152910361"; frac "1.000000"; conf_lo "19.409344"; conf_hi "24.021238"; cov "127.490089";
Chr3	Cufflinks	exon	67984	68169	1000	-	.	gene_id "AT3G01190"; transcript_id "AT3G01190.1"; exon_number "3"; FPKM "21.7152910361"; frac "1.000000"; conf_lo "19.409344"; conf_hi "24.021238"; cov "127.490089";
Chr3	Cufflinks	exon	68265	68536	1000	-	.	gene_id "AT3G01190"; transcript_id "AT3G01190.1"; exon_number "4"; FPKM "21.7152910361"; frac "1.000000"; conf_lo "19.409344"; conf_hi "24.021238"; cov "127.490089";
Chr3	Cufflinks	transcript	69511	71362	1000	-	.	gene_id "CUFF.11974"; transcript_id "AT3G01200.1"; FPKM "8.0786023298"; frac "1.000000"; conf_lo "6.874918"; conf_hi "9.282287"; cov "47.400067"; full_read_support "yes";
Chr3	Cufflinks	exon	69511	69932	1000	-	.	gene_id "CUFF.11974"; transcript_id "AT3G01200.1"; exon_number "1"; FPKM "8.0786023298"; frac "1.000000"; conf_lo "6.874918"; conf_hi "9.282287"; cov "47.400067";
Chr3	Cufflinks	exon	70072	70711	1000	-	.	gene_id "CUFF.11974"; transcript_id "AT3G01200.1"; exon_number "2"; FPKM "8.0786023298"; frac "1.000000"; conf_lo "6.874918"; conf_hi "9.282287"; cov "47.400067";
Chr3	Cufflinks	exon	70962	71362	1000	-	.	gene_id "CUFF.11974"; transcript_id "AT3G01200.1"; exon_number "3"; FPKM "8.0786023298"; frac "1.000000"; conf_lo "6.874918"; conf_hi "9.282287"; cov "47.400067";
Chr3	Cufflinks	transcript	69854	71415	1	+	.	gene_id "AT3G01202"; transcript_id "AT3G01202.1"; FPKM "0.0000000000"; frac "0.000000"; conf_lo "0.000000"; conf_hi "0.097347"; cov "0.000000"; full_read_support "no";
Chr3	Cufflinks	exon	69854	70410	1	+	.	gene_id "AT3G01202"; transcript_id "AT3G01202.1"; exon_number "1"; FPKM "0.0000000000"; frac "0.000000"; conf_lo "0.000000"; conf_hi "0.097347"; cov "0.000000";
Chr3	Cufflinks	exon	70498	70738	1	+	.	gene_id "AT3G01202"; transcript_id "AT3G01202.1"; exon_number "2"; FPKM "0.0000000000"; frac "0.000000"; conf_lo "0.000000"; conf_hi "0.097347"; cov "0.000000";
Chr3	Cufflinks	exon	70966	71415	1	+	.	gene_id "AT3G01202"; transcript_id "AT3G01202.1"; exon_number "3"; FPKM "0.0000000000"; frac "0.000000"; conf_lo "0.000000"; conf_hi "0.097347"; cov "0.000000";
Chr3	Cufflinks	transcript	71577	75723	345	+	.	gene_id "CUFF.11975"; transcript_id "CUFF.11975.1"; FPKM "1.1767514430"; frac "0.331943"; conf_lo "0.788385"; conf_hi "1.565118"; cov "6.908587"; full_read_support "yes";
Chr3	Cufflinks	exon	71577	71811	345	+	.	gene_id "CUFF.11975"; transcript_id "CUFF.11975.1"; exon_number "1"; FPKM "1.1767514430"; frac "0.331943"; conf_lo "0.788385"; conf_hi "1.565118"; cov "6.908587";
Chr3	Cufflinks	exon	72147	72297	345	+	.	gene_id "CUFF.11975"; transcript_id "CUFF.11975.1"; exon_number "2"; FPKM "1.1767514430"; frac "0.331943"; conf_lo "0.788385"; conf_hi "1.565118"; cov "6.908587";
Chr3	Cufflinks	exon	72382	72457	345	+	.	gene_id "CUFF.11975"; transcript_id "CUFF.11975.1"; exon_number "3"; FPKM "1.1767514430"; frac "0.331943"; conf_lo "0.788385"; conf_hi "1.565118"; cov "6.908587";
Chr3	Cufflinks	exon	72528	72626	345	+	.	gene_id "CUFF.11975"; transcript_id "CUFF.11975.1"; exon_number "4"; FPKM "1.1767514430"; frac "0.331943"; conf_lo "0.788385"; conf_hi "1.565118"; cov "6.908587";
Chr3	Cufflinks	exon	72701	73737	345	+	.	gene_id "CUFF.11975"; transcript_id "CUFF.11975.1"; exon_number "5"; FPKM "1.1767514430"; frac "0.331943"; conf_lo "0.788385"; conf_hi "1.565118"; cov "6.908587";
Chr3	Cufflinks	exon	73814	74199	345	+	.	gene_id "CUFF.11975"; transcript_id "CUFF.11975.1"; exon_number "6"; FPKM "1.1767514430"; frac "0.331943"; conf_lo "0.788385"; conf_hi "1.565118"; cov "6.908587";
Chr3	Cufflinks	exon	74960	75723	345	+	.	gene_id "CUFF.11975"; transcript_id "CUFF.11975.1"; exon_number "7"; FPKM "1.1767514430"; frac "0.331943"; conf_lo "0.788385"; conf_hi "1.565118"; cov "6.908587";
Chr3	Cufflinks	transcript	71626	73220	1000	+	.	gene_id "CUFF.11975"; transcript_id "AT3G01210.1"; FPKM "3.4031765289"; frac "0.313665"; conf_lo "2.407206"; conf_hi "4.399147"; cov "19.979699"; full_read_support "yes";
Chr3	Cufflinks	exon	71626	71811	1000	+	.	gene_id "CUFF.11975"; transcript_id "AT3G01210.1"; exon_number "1"; FPKM "3.4031765289"; frac "0.313665"; conf_lo "2.407206"; conf_hi "4.399147"; cov "19.979699";
Chr3	Cufflinks	exon	72147	72297	1000	+	.	gene_id "CUFF.11975"; transcript_id "AT3G01210.1"; exon_number "2"; FPKM "3.4031765289"; frac "0.313665"; conf_lo "2.407206"; conf_hi "4.399147"; cov "19.979699";
Chr3	Cufflinks	exon	72382	72457	1000	+	.	gene_id "CUFF.11975"; transcript_id "AT3G01210.1"; exon_number "3"; FPKM "3.4031765289"; frac "0.313665"; conf_lo "2.407206"; conf_hi "4.399147"; cov "19.979699";
Chr3	Cufflinks	exon	72528	72626	1000	+	.	gene_id "CUFF.11975"; transcript_id "AT3G01210.1"; exon_number "4"; FPKM "3.4031765289"; frac "0.313665"; conf_lo "2.407206"; conf_hi "4.399147"; cov "19.979699";
Chr3	Cufflinks	exon	72701	73220	1000	+	.	gene_id "CUFF.11975"; transcript_id "AT3G01210.1"; exon_number "5"; FPKM "3.4031765289"; frac "0.313665"; conf_lo "2.407206"; conf_hi "4.399147"; cov "19.979699";
Chr3	Cufflinks	transcript	73481	75538	919	+	.	gene_id "CUFF.11975"; transcript_id "AT3G01220.1"; FPKM "3.1307691946"; frac "0.354392"; conf_lo "2.196527"; conf_hi "4.065012"; cov "18.380423"; full_read_support "yes";
Chr3	Cufflinks	exon	73481	73737	919	+	.	gene_id "CUFF.11975"; transcript_id "AT3G01220.1"; exon_number "1"; FPKM "3.1307691946"; frac "0.354392"; conf_lo "2.196527"; conf_hi "4.065012"; cov "18.380423";
Chr3	Cufflinks	exon	73814	74199	919	+	.	gene_id "CUFF.11975"; transcript_id "AT3G01220.1"; exon_number "2"; FPKM "3.1307691946"; frac "0.354392"; conf_lo "2.196527"; conf_hi "4.065012"; cov "18.380423";
Chr3	Cufflinks	exon	74960	75538	919	+	.	gene_id "CUFF.11975"; transcript_id "AT3G01220.1"; exon_number "3"; FPKM "3.1307691946"; frac "0.354392"; conf_lo "2.196527"; conf_hi "4.065012"; cov "18.380423";
Chr3	Cufflinks	transcript	76655	77411	1	-	.	gene_id "AT3G01230"; transcript_id "AT3G01230.1"; FPKM "0.0000000000"; frac "0.000000"; conf_lo "0.000000"; conf_hi "0.000000"; cov "0.000000"; full_read_support "no";
Chr3	Cufflinks	exon	76655	77411	1	-	.	gene_id "AT3G01230"; transcript_id "AT3G01230.1"; exon_number "1"; FPKM "0.0000000000"; frac "0.000000"; conf_lo "0.000000"; conf_hi "0.000000"; cov "0.000000";
Chr3	Cufflinks	transcript	78376	79037	1	-	.	gene_id "AT3G01240"; transcript_id "AT3G01240.1"; FPKM "0.0000000000"; frac "0.000000"; conf_lo "0.000000"; conf_hi "0.000000"; cov "0.000000"; full_read_support "no";
Chr3	Cufflinks	exon	78376	79037	1	-	.	gene_id "AT3G01240"; transcript_id "AT3G01240.1"; exon_number "1"; FPKM "0.0000000000"; frac "0.000000"; conf_lo "0.000000"; conf_hi "0.000000"; cov "0.000000";
Chr3	Cufflinks	transcript	79305	80105	1	+	.	gene_id "AT3G01250"; transcript_id "AT3G01250.1"; FPKM "0.0000000000"; frac "0.000000"; conf_lo "0.000000"; conf_hi "0.000000"; cov "0.000000"; full_read_support "no";
Chr3	Cufflinks	exon	79305	80105	1	+	.	gene_id "AT3G01250"; transcript_id "AT3G01250.1"; exon_number "1"; FPKM "0.0000000000"; frac "0.000000"; conf_lo "0.000000"; conf_hi "0.000000"; cov "0.000000";
Chr3	Cufflinks	transcript	80119	82134	1000	-	.	gene_id "CUFF.11976"; transcript_id "CUFF.11976.1"; FPKM "1.7490739374"; frac "0.768666"; conf_lo "1.198350"; conf_hi "2.299798"; cov "10.264660"; full_read_support "yes";
Chr3	Cufflinks	exon	80119	80523	1000	-	.	gene_id "CUFF.11976"; transcript_id "CUFF.11976.1"; exon_number "1"; FPKM "1.7490739374"; frac "0.768666"; conf_lo "1.198350"; conf_hi "2.299798"; cov "10.264660";
Chr3	Cufflinks	exon	80639	81150	1000	-	.	gene_id "CUFF.11976"; transcript_id "CUFF.11976.1"; exon_number "2"; FPKM "1.7490739374"; frac "0.768666"; conf_lo "1.198350"; conf_hi "2.299798"; cov "10.264660";
Chr3	Cufflinks	exon	81247	81338	1000	-	.	gene_id "CUFF.11976"; transcript_id "CUFF.11976.1"; exon_number "3"; FPKM "1.7490739374"; frac "0.768666"; conf_lo "1.198350"; conf_hi "2.299798"; cov "10.264660";
Chr3	Cufflinks	exon	81419	81468	1000	-	.	gene_id "CUFF.11976"; transcript_id "CUFF.11976.1"; exon_number "4"; FPKM "1.7490739374"; frac "0.768666"; conf_lo "1.198350"; conf_hi "2.299798"; cov "10.264660";
Chr3	Cufflinks	exon	81559	82134	1000	-	.	gene_id "CUFF.11976"; transcript_id "CUFF.11976.1"; exon_number "5"; FPKM "1.7490739374"; frac "0.768666"; conf_lo "1.198350"; conf_hi "2.299798"; cov "10.264660";
Chr3	Cufflinks	transcript	80176	82005	375	-	.	gene_id "CUFF.11976"; transcript_id "AT3G01260.1"; FPKM "0.6573272810"; frac "0.231334"; conf_lo "0.233886"; conf_hi "1.080768"; cov "3.857608"; full_read_support "yes";
Chr3	Cufflinks	exon	80176	80523	375	-	.	gene_id "CUFF.11976"; transcript_id "AT3G01260.1"; exon_number "1"; FPKM "0.6573272810"; frac "0.231334"; conf_lo "0.233886"; conf_hi "1.080768"; cov "3.857608";
Chr3	Cufflinks	exon	80639	80939	375	-	.	gene_id "CUFF.11976"; transcript_id "AT3G01260.1"; exon_number "2"; FPKM "0.6573272810"; frac "0.231334"; conf_lo "0.233886"; conf_hi "1.080768"; cov "3.857608";
Chr3	Cufflinks	exon	81040	81150	375	-	.	gene_id "CUFF.11976"; transcript_id "AT3G01260.1"; exon_number "3"; FPKM "0.6573272810"; frac "0.231334"; conf_lo "0.233886"; conf_hi "1.080768"; cov "3.857608";
Chr3	Cufflinks	exon	81247	81337	375	-	.	gene_id "CUFF.11976"; transcript_id "AT3G01260.1"; exon_number "4"; FPKM "0.6573272810"; frac "0.231334"; conf_lo "0.233886"; conf_hi "1.080768"; cov "3.857608";
Chr3	Cufflinks	exon	81418	81467	375	-	.	gene_id "CUFF.11976"; transcript_id "AT3G01260.1"; exon_number "5"; FPKM "0.6573272810"; frac "0.231334"; conf_lo "0.233886"; conf_hi "1.080768"; cov "3.857608";
Chr3	Cufflinks	exon	81558	82005	375	-	.	gene_id "CUFF.11976"; transcript_id "AT3G01260.1"; exon_number "6"; FPKM "0.6573272810"; frac "0.231334"; conf_lo "0.233886"; conf_hi "1.080768"; cov "3.857608";
Chr3	Cufflinks	transcript	82685	84897	1000	-	.	gene_id "AT3G01270"; transcript_id "AT3G01270.1"; FPKM "0.0949565668"; frac "1.000000"; conf_lo "0.000000"; conf_hi "0.204603"; cov "0.558037"; full_read_support "no";
Chr3	Cufflinks	exon	82685	83116	1000	-	.	gene_id "AT3G01270"; transcript_id "AT3G01270.1"; exon_number "1"; FPKM "0.0949565668"; frac "1.000000"; conf_lo "0.000000"; conf_hi "0.204603"; cov "0.558037";
Chr3	Cufflinks	exon	83194	83439	1000	-	.	gene_id "AT3G01270"; transcript_id "AT3G01270.1"; exon_number "2"; FPKM "0.0949565668"; frac "1.000000"; conf_lo "0.000000"; conf_hi "0.204603"; cov "0.558037";
Chr3	Cufflinks	exon	83538	84297	1000	-	.	gene_id "AT3G01270"; transcript_id "AT3G01270.1"; exon_number "3"; FPKM "0.0949565668"; frac "1.000000"; conf_lo "0.000000"; conf_hi "0.204603"; cov "0.558037";
Chr3	Cufflinks	exon	84524	84897	1000	-	.	gene_id "AT3G01270"; transcript_id "AT3G01270.1"; exon_number "4"; FPKM "0.0949565668"; frac "1.000000"; conf_lo "0.000000"; conf_hi "0.204603"; cov "0.558037";
Chr3	Cufflinks	transcript	85601	87858	1000	+	.	gene_id "CUFF.11977"; transcript_id "AT3G01280.1"; FPKM "138.6655386743"; frac "1.000000"; conf_lo "130.872877"; conf_hi "146.458201"; cov "814.313660"; full_read_support "yes";
Chr3	Cufflinks	exon	85601	85802	1000	+	.	gene_id "CUFF.11977"; transcript_id "AT3G01280.1"; exon_number "1"; FPKM "138.6655386743"; frac "1.000000"; conf_lo "130.872877"; conf_hi "146.458201"; cov "814.313660";
Chr3	Cufflinks	exon	86302	86369	1000	+	.	gene_id "CUFF.11977"; transcript_id "AT3G01280.1"; exon_number "2"; FPKM "138.6655386743"; frac "1.000000"; conf_lo "130.872877"; conf_hi "146.458201"; cov "814.313660";
Chr3	Cufflinks	exon	86599	86709	1000	+	.	gene_id "CUFF.11977"; transcript_id "AT3G01280.1"; exon_number "3"; FPKM "138.6655386743"; frac "1.000000"; conf_lo "130.872877"; conf_hi "146.458201"; cov "814.313660";
Chr3	Cufflinks	exon	86824	86910	1000	+	.	gene_id "CUFF.11977"; transcript_id "AT3G01280.1"; exon_number "4"; FPKM "138.6655386743"; frac "1.000000"; conf_lo "130.872877"; conf_hi "146.458201"; cov "814.313660";
Chr3	Cufflinks	exon	87011	87219	1000	+	.	gene_id "CUFF.11977"; transcript_id "AT3G01280.1"; exon_number "5"; FPKM "138.6655386743"; frac "1.000000"; conf_lo "130.872877"; conf_hi "146.458201"; cov "814.313660";
Chr3	Cufflinks	exon	87306	87858	1000	+	.	gene_id "CUFF.11977"; transcript_id "AT3G01280.1"; exon_number "6"; FPKM "138.6655386743"; frac "1.000000"; conf_lo "130.872877"; conf_hi "146.458201"; cov "814.313660";
Chr3	Cufflinks	transcript	88054	89422	1000	-	.	gene_id "CUFF.11978"; transcript_id "AT3G01290.1"; FPKM "42.2087107429"; frac "1.000000"; conf_lo "38.664813"; conf_hi "45.752609"; cov "247.679964"; full_read_support "yes";
Chr3	Cufflinks	exon	88054	88610	1000	-	.	gene_id "CUFF.11978"; transcript_id "AT3G01290.1"; exon_number "1"; FPKM "42.2087107429"; frac "1.000000"; conf_lo "38.664813"; conf_hi "45.752609"; cov "247.679964";
Chr3	Cufflinks	exon	88693	88881	1000	-	.	gene_id "CUFF.11978"; transcript_id "AT3G01290.1"; exon_number "2"; FPKM "42.2087107429"; frac "1.000000"; conf_lo "38.664813"; conf_hi "45.752609"; cov "247.679964";
Chr3	Cufflinks	exon	88970	89090	1000	-	.	gene_id "CUFF.11978"; transcript_id "AT3G01290.1"; exon_number "3"; FPKM "42.2087107429"; frac "1.000000"; conf_lo "38.664813"; conf_hi "45.752609"; cov "247.679964";
Chr3	Cufflinks	exon	89168	89422	1000	-	.	gene_id "CUFF.11978"; transcript_id "AT3G01290.1"; exon_number "4"; FPKM "42.2087107429"; frac "1.000000"; conf_lo "38.664813"; conf_hi "45.752609"; cov "247.679964";
Chr3	Cufflinks	transcript	90529	93594	785	-	.	gene_id "CUFF.11979"; transcript_id "CUFF.11979.1"; FPKM "2.0779247110"; frac "0.462242"; conf_lo "1.479601"; conf_hi "2.676248"; cov "12.190391"; full_read_support "yes";
Chr3	Cufflinks	exon	90529	91328	785	-	.	gene_id "CUFF.11979"; transcript_id "CUFF.11979.1"; exon_number "1"; FPKM "2.0779247110"; frac "0.462242"; conf_lo "1.479601"; conf_hi "2.676248"; cov "12.190391";
Chr3	Cufflinks	exon	91514	91637	785	-	.	gene_id "CUFF.11979"; transcript_id "CUFF.11979.1"; exon_number "2"; FPKM "2.0779247110"; frac "0.462242"; conf_lo "1.479601"; conf_hi "2.676248"; cov "12.190391";
Chr3	Cufflinks	exon	91730	91866	785	-	.	gene_id "CUFF.11979"; transcript_id "CUFF.11979.1"; exon_number "3"; FPKM "2.0779247110"; frac "0.462242"; conf_lo "1.479601"; conf_hi "2.676248"; cov "12.190391";
Chr3	Cufflinks	exon	92262	92822	785	-	.	gene_id "CUFF.11979"; transcript_id "CUFF.11979.1"; exon_number "4"; FPKM "2.0779247110"; frac "0.462242"; conf_lo "1.479601"; conf_hi "2.676248"; cov "12.190391";
Chr3	Cufflinks	exon	93110	93594	785	-	.	gene_id "CUFF.11979"; transcript_id "CUFF.11979.1"; exon_number "5"; FPKM "2.0779247110"; frac "0.462242"; conf_lo "1.479601"; conf_hi "2.676248"; cov "12.190391";
Chr3	Cufflinks	transcript	90598	93585	1000	-	.	gene_id "CUFF.11979"; transcript_id "AT3G01300.1"; FPKM "2.6462622947"; frac "0.537758"; conf_lo "1.946784"; conf_hi "3.345740"; cov "15.524611"; full_read_support "yes";
Chr3	Cufflinks	exon	90598	91328	1000	-	.	gene_id "CUFF.11979"; transcript_id "AT3G01300.1"; exon_number "1"; FPKM "2.6462622947"; frac "0.537758"; conf_lo "1.946784"; conf_hi "3.345740"; cov "15.524611";
Chr3	Cufflinks	exon	91514	91637	1000	-	.	gene_id "CUFF.11979"; transcript_id "AT3G01300.1"; exon_number "2"; FPKM "2.6462622947"; frac "0.537758"; conf_lo "1.946784"; conf_hi "3.345740"; cov "15.524611";
Chr3	Cufflinks	exon	91730	91866	1000	-	.	gene_id "CUFF.11979"; transcript_id "AT3G01300.1"; exon_number "3"; FPKM "2.6462622947"; frac "0.537758"; conf_lo "1.946784"; conf_hi "3.345740"; cov "15.524611";
Chr3	Cufflinks	exon	92262	92397	1000	-	.	gene_id "CUFF.11979"; transcript_id "AT3G01300.1"; exon_number "4"; FPKM "2.6462622947"; frac "0.537758"; conf_lo "1.946784"; conf_hi "3.345740"; cov "15.524611";
Chr3	Cufflinks	exon	92485	92822	1000	-	.	gene_id "CUFF.11979"; transcript_id "AT3G01300.1"; exon_number "5"; FPKM "2.6462622947"; frac "0.537758"; conf_lo "1.946784"; conf_hi "3.345740"; cov "15.524611";
Chr3	Cufflinks	exon	93110	93585	1000	-	.	gene_id "CUFF.11979"; transcript_id "AT3G01300.1"; exon_number "6"; FPKM "2.6462622947"; frac "0.537758"; conf_lo "1.946784"; conf_hi "3.345740"; cov "15.524611";
Chr3	Cufflinks	transcript	94171	101992	1000	-	.	gene_id "CUFF.11980"; transcript_id "AT3G01310.2"; FPKM "13.9047889695"; frac "0.846374"; conf_lo "12.745190"; conf_hi "15.064388"; cov "81.625284"; full_read_support "yes";
Chr3	Cufflinks	exon	94171	94609	1000	-	.	gene_id "CUFF.11980"; transcript_id "AT3G01310.2"; exon_number "1"; FPKM "13.9047889695"; frac "0.846374"; conf_lo "12.745190"; conf_hi "15.064388"; cov "81.625284";
Chr3	Cufflinks	exon	94685	94759	1000	-	.	gene_id "CUFF.11980"; transcript_id "AT3G01310.2"; exon_number "2"; FPKM "13.9047889695"; frac "0.846374"; conf_lo "12.745190"; conf_hi "15.064388"; cov "81.625284";
Chr3	Cufflinks	exon	94854	95021	1000	-	.	gene_id "CUFF.11980"; transcript_id "AT3G01310.2"; exon_number "3"; FPKM "13.9047889695"; frac "0.846374"; conf_lo "12.745190"; conf_hi "15.064388"; cov "81.625284";
Chr3	Cufflinks	exon	95107	95164	1000	-	.	gene_id "CUFF.11980"; transcript_id "AT3G01310.2"; exon_number "4"; FPKM "13.9047889695"; frac "0.846374"; conf_lo "12.745190"; conf_hi "15.064388"; cov "81.625284";
Chr3	Cufflinks	exon	95246	95484	1000	-	.	gene_id "CUFF.11980"; transcript_id "AT3G01310.2"; exon_number "5"; FPKM "13.9047889695"; frac "0.846374"; conf_lo "12.745190"; conf_hi "15.064388"; cov "81.625284";
Chr3	Cufflinks	exon	95589	95660	1000	-	.	gene_id "CUFF.11980"; transcript_id "AT3G01310.2"; exon_number "6"; FPKM "13.9047889695"; frac "0.846374"; conf_lo "12.745190"; conf_hi "15.064388"; cov "81.625284";
Chr3	Cufflinks	exon	95804	95870	1000	-	.	gene_id "CUFF.11980"; transcript_id "AT3G01310.2"; exon_number "7"; FPKM "13.9047889695"; frac "0.846374"; conf_lo "12.745190"; conf_hi "15.064388"; cov "81.625284";
Chr3	Cufflinks	exon	95957	96001	1000	-	.	gene_id "CUFF.11980"; transcript_id "AT3G01310.2"; exon_number "8"; FPKM "13.9047889695"; frac "0.846374"; conf_lo "12.745190"; conf_hi "15.064388"; cov "81.625284";
Chr3	Cufflinks	exon	96109	96344	1000	-	.	gene_id "CUFF.11980"; transcript_id "AT3G01310.2"; exon_number "9"; FPKM "13.9047889695"; frac "0.846374"; conf_lo "12.745190"; conf_hi "15.064388"; cov "81.625284";
Chr3	Cufflinks	exon	96551	96682	1000	-	.	gene_id "CUFF.11980"; transcript_id "AT3G01310.2"; exon_number "10"; FPKM "13.9047889695"; frac "0.846374"; conf_lo "12.745190"; conf_hi "15.064388"; cov "81.625284";
Chr3	Cufflinks	exon	96858	96932	1000	-	.	gene_id "CUFF.11980"; transcript_id "AT3G01310.2"; exon_number "11"; FPKM "13.9047889695"; frac "0.846374"; conf_lo "12.745190"; conf_hi "15.064388"; cov "81.625284";
Chr3	Cufflinks	exon	97014	97076	1000	-	.	gene_id "CUFF.11980"; transcript_id "AT3G01310.2"; exon_number "12"; FPKM "13.9047889695"; frac "0.846374"; conf_lo "12.745190"; conf_hi "15.064388"; cov "81.625284";
Chr3	Cufflinks	exon	97230	97312	1000	-	.	gene_id "CUFF.11980"; transcript_id "AT3G01310.2"; exon_number "13"; FPKM "13.9047889695"; frac "0.846374"; conf_lo "12.745190"; conf_hi "15.064388"; cov "81.625284";
Chr3	Cufflinks	exon	97418	97460	1000	-	.	gene_id "CUFF.11980"; transcript_id "AT3G01310.2"; exon_number "14"; FPKM "13.9047889695"; frac "0.846374"; conf_lo "12.745190"; conf_hi "15.064388"; cov "81.625284";
Chr3	Cufflinks	exon	97609	97767	1000	-	.	gene_id "CUFF.11980"; transcript_id "AT3G01310.2"; exon_number "15"; FPKM "13.9047889695"; frac "0.846374"; conf_lo "12.745190"; conf_hi "15.064388"; cov "81.625284";
Chr3	Cufflinks	exon	98015	98096	1000	-	.	gene_id "CUFF.11980"; transcript_id "AT3G01310.2"; exon_number "16"; FPKM "13.9047889695"; frac "0.846374"; conf_lo "12.745190"; conf_hi "15.064388"; cov "81.625284";
Chr3	Cufflinks	exon	98276	98346	1000	-	.	gene_id "CUFF.11980"; transcript_id "AT3G01310.2"; exon_number "17"; FPKM "13.9047889695"; frac "0.846374"; conf_lo "12.745190"; conf_hi "15.064388"; cov "81.625284";
Chr3	Cufflinks	exon	98432	98531	1000	-	.	gene_id "CUFF.11980"; transcript_id "AT3G01310.2"; exon_number "18"; FPKM "13.9047889695"; frac "0.846374"; conf_lo "12.745190"; conf_hi "15.064388"; cov "81.625284";
Chr3	Cufflinks	exon	98623	98829	1000	-	.	gene_id "CUFF.11980"; transcript_id "AT3G01310.2"; exon_number "19"; FPKM "13.9047889695"; frac "0.846374"; conf_lo "12.745190"; conf_hi "15.064388"; cov "81.625284";
Chr3	Cufflinks	exon	99005	99090	1000	-	.	gene_id "CUFF.11980"; transcript_id "AT3G01310.2"; exon_number "20"; FPKM "13.9047889695"; frac "0.846374"; conf_lo "12.745190"; conf_hi "15.064388"; cov "81.625284";
Chr3	Cufflinks	exon	99214	99288	1000	-	.	gene_id "CUFF.11980"; transcript_id "AT3G01310.2"; exon_number "21"; FPKM "13.9047889695"; frac "0.846374"; conf_lo "12.745190"; conf_hi "15.064388"; cov "81.625284";
Chr3	Cufflinks	exon	99485	99577	1000	-	.	gene_id "CUFF.11980"; transcript_id "AT3G01310.2"; exon_number "22"; FPKM "13.9047889695"; frac "0.846374"; conf_lo "12.745190"; conf_hi "15.064388"; cov "81.625284";
Chr3	Cufflinks	exon	99858	99962	1000	-	.	gene_id "CUFF.11980"; transcript_id "AT3G01310.2"; exon_number "23"; FPKM "13.9047889695"; frac "0.846374"; conf_lo "12.745190"; conf_hi "15.064388"; cov "81.625284";
Chr3	Cufflinks	exon	100084	100154	1000	-	.	gene_id "CUFF.11980"; transcript_id "AT3G01310.2"; exon_number "24"; FPKM "13.9047889695"; frac "0.846374"; conf_lo "12.745190"; conf_hi "15.064388"; cov "81.625284";
Chr3	Cufflinks	exon	100263	100416	1000	-	.	gene_id "CUFF.11980"; transcript_id "AT3G01310.2"; exon_number "25"; FPKM "13.9047889695"; frac "0.846374"; conf_lo "12.745190"; conf_hi "15.064388"; cov "81.625284";
Chr3	Cufflinks	exon	100547	100610	1000	-	.	gene_id "CUFF.11980"; transcript_id "AT3G01310.2"; exon_number "26"; FPKM "13.9047889695"; frac "0.846374"; conf_lo "12.745190"; conf_hi "15.064388"; cov "81.625284";
Chr3	Cufflinks	exon	100735	100818	1000	-	.	gene_id "CUFF.11980"; transcript_id "AT3G01310.2"; exon_number "27"; FPKM "13.9047889695"; frac "0.846374"; conf_lo "12.745190"; conf_hi "15.064388"; cov "81.625284";
Chr3	Cufflinks	exon	100970	101016	1000	-	.	gene_id "CUFF.11980"; transcript_id "AT3G01310.2"; exon_number "28"; FPKM "13.9047889695"; frac "0.846374"; conf_lo "12.745190"; conf_hi "15.064388"; cov "81.625284";
Chr3	Cufflinks	exon	101297	101356	1000	-	.	gene_id "CUFF.11980"; transcript_id "AT3G01310.2"; exon_number "29"; FPKM "13.9047889695"; frac "0.846374"; conf_lo "12.745190"; conf_hi "15.064388"; cov "81.625284";
Chr3	Cufflinks	exon	101532	101660	1000	-	.	gene_id "CUFF.11980"; transcript_id "AT3G01310.2"; exon_number "30"; FPKM "13.9047889695"; frac "0.846374"; conf_lo "12.745190"; conf_hi "15.064388"; cov "81.625284";
Chr3	Cufflinks	exon	101851	101992	1000	-	.	gene_id "CUFF.11980"; transcript_id "AT3G01310.2"; exon_number "31"; FPKM "13.9047889695"; frac "0.846374"; conf_lo "12.745190"; conf_hi "15.064388"; cov "81.625284";
Chr3	Cufflinks	transcript	94177	101977	181	-	.	gene_id "CUFF.11980"; transcript_id "AT3G01310.1"; FPKM "2.5261418834"; frac "0.153626"; conf_lo "1.972903"; conf_hi "3.079381"; cov "14.829211"; full_read_support "yes";
Chr3	Cufflinks	exon	94177	94609	181	-	.	gene_id "CUFF.11980"; transcript_id "AT3G01310.1"; exon_number "1"; FPKM "2.5261418834"; frac "0.153626"; conf_lo "1.972903"; conf_hi "3.079381"; cov "14.829211";
Chr3	Cufflinks	exon	94685	94759	181	-	.	gene_id "CUFF.11980"; transcript_id "AT3G01310.1"; exon_number "2"; FPKM "2.5261418834"; frac "0.153626"; conf_lo "1.972903"; conf_hi "3.079381"; cov "14.829211";
Chr3	Cufflinks	exon	94854	95021	181	-	.	gene_id "CUFF.11980"; transcript_id "AT3G01310.1"; exon_number "3"; FPKM "2.5261418834"; frac "0.153626"; conf_lo "1.972903"; conf_hi "3.079381"; cov "14.829211";
Chr3	Cufflinks	exon	95107	95164	181	-	.	gene_id "CUFF.11980"; transcript_id "AT3G01310.1"; exon_number "4"; FPKM "2.5261418834"; frac "0.153626"; conf_lo "1.972903"; conf_hi "3.079381"; cov "14.829211";
Chr3	Cufflinks	exon	95246	95484	181	-	.	gene_id "CUFF.11980"; transcript_id "AT3G01310.1"; exon_number "5"; FPKM "2.5261418834"; frac "0.153626"; conf_lo "1.972903"; conf_hi "3.079381"; cov "14.829211";
Chr3	Cufflinks	exon	95589	95660	181	-	.	gene_id "CUFF.11980"; transcript_id "AT3G01310.1"; exon_number "6"; FPKM "2.5261418834"; frac "0.153626"; conf_lo "1.972903"; conf_hi "3.079381"; cov "14.829211";
Chr3	Cufflinks	exon	95804	95870	181	-	.	gene_id "CUFF.11980"; transcript_id "AT3G01310.1"; exon_number "7"; FPKM "2.5261418834"; frac "0.153626"; conf_lo "1.972903"; conf_hi "3.079381"; cov "14.829211";
Chr3	Cufflinks	exon	95957	96001	181	-	.	gene_id "CUFF.11980"; transcript_id "AT3G01310.1"; exon_number "8"; FPKM "2.5261418834"; frac "0.153626"; conf_lo "1.972903"; conf_hi "3.079381"; cov "14.829211";
Chr3	Cufflinks	exon	96109	96344	181	-	.	gene_id "CUFF.11980"; transcript_id "AT3G01310.1"; exon_number "9"; FPKM "2.5261418834"; frac "0.153626"; conf_lo "1.972903"; conf_hi "3.079381"; cov "14.829211";
Chr3	Cufflinks	exon	96551	96682	181	-	.	gene_id "CUFF.11980"; transcript_id "AT3G01310.1"; exon_number "10"; FPKM "2.5261418834"; frac "0.153626"; conf_lo "1.972903"; conf_hi "3.079381"; cov "14.829211";
Chr3	Cufflinks	exon	96858	96932	181	-	.	gene_id "CUFF.11980"; transcript_id "AT3G01310.1"; exon_number "11"; FPKM "2.5261418834"; frac "0.153626"; conf_lo "1.972903"; conf_hi "3.079381"; cov "14.829211";
Chr3	Cufflinks	exon	97014	97076	181	-	.	gene_id "CUFF.11980"; transcript_id "AT3G01310.1"; exon_number "12"; FPKM "2.5261418834"; frac "0.153626"; conf_lo "1.972903"; conf_hi "3.079381"; cov "14.829211";
Chr3	Cufflinks	exon	97230	97312	181	-	.	gene_id "CUFF.11980"; transcript_id "AT3G01310.1"; exon_number "13"; FPKM "2.5261418834"; frac "0.153626"; conf_lo "1.972903"; conf_hi "3.079381"; cov "14.829211";
Chr3	Cufflinks	exon	97418	97460	181	-	.	gene_id "CUFF.11980"; transcript_id "AT3G01310.1"; exon_number "14"; FPKM "2.5261418834"; frac "0.153626"; conf_lo "1.972903"; conf_hi "3.079381"; cov "14.829211";
Chr3	Cufflinks	exon	97609	97767	181	-	.	gene_id "CUFF.11980"; transcript_id "AT3G01310.1"; exon_number "15"; FPKM "2.5261418834"; frac "0.153626"; conf_lo "1.972903"; conf_hi "3.079381"; cov "14.829211";
Chr3	Cufflinks	exon	98015	98096	181	-	.	gene_id "CUFF.11980"; transcript_id "AT3G01310.1"; exon_number "16"; FPKM "2.5261418834"; frac "0.153626"; conf_lo "1.972903"; conf_hi "3.079381"; cov "14.829211";
Chr3	Cufflinks	exon	98276	98346	181	-	.	gene_id "CUFF.11980"; transcript_id "AT3G01310.1"; exon_number "17"; FPKM "2.5261418834"; frac "0.153626"; conf_lo "1.972903"; conf_hi "3.079381"; cov "14.829211";
Chr3	Cufflinks	exon	98432	98531	181	-	.	gene_id "CUFF.11980"; transcript_id "AT3G01310.1"; exon_number "18"; FPKM "2.5261418834"; frac "0.153626"; conf_lo "1.972903"; conf_hi "3.079381"; cov "14.829211";
Chr3	Cufflinks	exon	98623	98829	181	-	.	gene_id "CUFF.11980"; transcript_id "AT3G01310.1"; exon_number "19"; FPKM "2.5261418834"; frac "0.153626"; conf_lo "1.972903"; conf_hi "3.079381"; cov "14.829211";
Chr3	Cufflinks	exon	99005	99090	181	-	.	gene_id "CUFF.11980"; transcript_id "AT3G01310.1"; exon_number "20"; FPKM "2.5261418834"; frac "0.153626"; conf_lo "1.972903"; conf_hi "3.079381"; cov "14.829211";
Chr3	Cufflinks	exon	99214	99288	181	-	.	gene_id "CUFF.11980"; transcript_id "AT3G01310.1"; exon_number "21"; FPKM "2.5261418834"; frac "0.153626"; conf_lo "1.972903"; conf_hi "3.079381"; cov "14.829211";
Chr3	Cufflinks	exon	99485	99577	181	-	.	gene_id "CUFF.11980"; transcript_id "AT3G01310.1"; exon_number "22"; FPKM "2.5261418834"; frac "0.153626"; conf_lo "1.972903"; conf_hi "3.079381"; cov "14.829211";
Chr3	Cufflinks	exon	99858	99962	181	-	.	gene_id "CUFF.11980"; transcript_id "AT3G01310.1"; exon_number "23"; FPKM "2.5261418834"; frac "0.153626"; conf_lo "1.972903"; conf_hi "3.079381"; cov "14.829211";
Chr3	Cufflinks	exon	100084	100154	181	-	.	gene_id "CUFF.11980"; transcript_id "AT3G01310.1"; exon_number "24"; FPKM "2.5261418834"; frac "0.153626"; conf_lo "1.972903"; conf_hi "3.079381"; cov "14.829211";
Chr3	Cufflinks	exon	100263	100416	181	-	.	gene_id "CUFF.11980"; transcript_id "AT3G01310.1"; exon_number "25"; FPKM "2.5261418834"; frac "0.153626"; conf_lo "1.972903"; conf_hi "3.079381"; cov "14.829211";
Chr3	Cufflinks	exon	100547	100610	181	-	.	gene_id "CUFF.11980"; transcript_id "AT3G01310.1"; exon_number "26"; FPKM "2.5261418834"; frac "0.153626"; conf_lo "1.972903"; conf_hi "3.079381"; cov "14.829211";
Chr3	Cufflinks	exon	100735	100818	181	-	.	gene_id "CUFF.11980"; transcript_id "AT3G01310.1"; exon_number "27"; FPKM "2.5261418834"; frac "0.153626"; conf_lo "1.972903"; conf_hi "3.079381"; cov "14.829211";
Chr3	Cufflinks	exon	100970	101016	181	-	.	gene_id "CUFF.11980"; transcript_id "AT3G01310.1"; exon_number "28"; FPKM "2.5261418834"; frac "0.153626"; conf_lo "1.972903"; conf_hi "3.079381"; cov "14.829211";
Chr3	Cufflinks	exon	101297	101356	181	-	.	gene_id "CUFF.11980"; transcript_id "AT3G01310.1"; exon_number "29"; FPKM "2.5261418834"; frac "0.153626"; conf_lo "1.972903"; conf_hi "3.079381"; cov "14.829211";
Chr3	Cufflinks	exon	101514	101660	181	-	.	gene_id "CUFF.11980"; transcript_id "AT3G01310.1"; exon_number "30"; FPKM "2.5261418834"; frac "0.153626"; conf_lo "1.972903"; conf_hi "3.079381"; cov "14.829211";
Chr3	Cufflinks	exon	101851	101977	181	-	.	gene_id "CUFF.11980"; transcript_id "AT3G01310.1"; exon_number "31"; FPKM "2.5261418834"; frac "0.153626"; conf_lo "1.972903"; conf_hi "3.079381"; cov "14.829211";
Chr3	Cufflinks	transcript	103043	104287	1000	-	.	gene_id "AT3G01311"; transcript_id "AT3G01311.1"; FPKM "0.3754695362"; frac "1.000000"; conf_lo "0.039639"; conf_hi "0.711300"; cov "2.206545"; full_read_support "no";
Chr3	Cufflinks	exon	103043	103414	1000	-	.	gene_id "AT3G01311"; transcript_id "AT3G01311.1"; exon_number "1"; FPKM "0.3754695362"; frac "1.000000"; conf_lo "0.039639"; conf_hi "0.711300"; cov "2.206545";
Chr3	Cufflinks	exon	103501	103773	1000	-	.	gene_id "AT3G01311"; transcript_id "AT3G01311.1"; exon_number "2"; FPKM "0.3754695362"; frac "1.000000"; conf_lo "0.039639"; conf_hi "0.711300"; cov "2.206545";
Chr3	Cufflinks	exon	104054	104287	1000	-	.	gene_id "AT3G01311"; transcript_id "AT3G01311.1"; exon_number "3"; FPKM "0.3754695362"; frac "1.000000"; conf_lo "0.039639"; conf_hi "0.711300"; cov "2.206545";
Chr3	Cufflinks	transcript	104369	105200	1000	-	.	gene_id "CUFF.11981"; transcript_id "CUFF.11981.1"; FPKM "37.5122012452"; frac "1.000000"; conf_lo "33.670345"; conf_hi "41.354058"; cov "220.129506"; full_read_support "yes";
Chr3	Cufflinks	exon	104369	105200	1000	-	.	gene_id "CUFF.11981"; transcript_id "CUFF.11981.1"; exon_number "1"; FPKM "37.5122012452"; frac "1.000000"; conf_lo "33.670345"; conf_hi "41.354058"; cov "220.129506";
Chr3	Cufflinks	transcript	104687	104769	1	-	.	gene_id "CUFF.11981"; transcript_id "AT3G01313.1"; FPKM "0.0000000000"; frac "0.000000"; conf_lo "0.000000"; conf_hi "1.230085"; cov "0.000000"; full_read_support "no";
Chr3	Cufflinks	exon	104687	104769	1	-	.	gene_id "CUFF.11981"; transcript_id "AT3G01313.1"; exon_number "1"; FPKM "0.0000000000"; frac "0.000000"; conf_lo "0.000000"; conf_hi "1.230085"; cov "0.000000";
Chr3	Cufflinks	transcript	104835	104909	1	-	.	gene_id "CUFF.11981"; transcript_id "AT3G01316.1"; FPKM "0.0000000000"; frac "0.000000"; conf_lo "0.000000"; conf_hi "1.361294"; cov "0.000000"; full_read_support "no";
Chr3	Cufflinks	exon	104835	104909	1	-	.	gene_id "CUFF.11981"; transcript_id "AT3G01316.1"; exon_number "1"; FPKM "0.0000000000"; frac "0.000000"; conf_lo "0.000000"; conf_hi "1.361294"; cov "0.000000";
Chr3	Cufflinks	transcript	106296	106436	1	-	.	gene_id "AT3G01319"; transcript_id "AT3G01319.1"; FPKM "0.0000000000"; frac "0.000000"; conf_lo "0.000000"; conf_hi "0.724092"; cov "0.000000"; full_read_support "no";
Chr3	Cufflinks	exon	106296	106436	1	-	.	gene_id "AT3G01319"; transcript_id "AT3G01319.1"; exon_number "1"; FPKM "0.0000000000"; frac "0.000000"; conf_lo "0.000000"; conf_hi "0.724092"; cov "0.000000";
Chr3	Cufflinks	transcript	106307	113572	627	+	.	gene_id "CUFF.11982"; transcript_id "CUFF.11982.1"; FPKM "2.4939777599"; frac "0.345558"; conf_lo "2.092370"; conf_hi "2.895586"; cov "14.639873"; full_read_support "no";
Chr3	Cufflinks	exon	106307	106806	627	+	.	gene_id "CUFF.11982"; transcript_id "CUFF.11982.1"; exon_number "1"; FPKM "2.4939777599"; frac "0.345558"; conf_lo "2.092370"; conf_hi "2.895586"; cov "14.639873";
Chr3	Cufflinks	exon	106960	107151	627	+	.	gene_id "CUFF.11982"; transcript_id "CUFF.11982.1"; exon_number "2"; FPKM "2.4939777599"; frac "0.345558"; conf_lo "2.092370"; conf_hi "2.895586"; cov "14.639873";
Chr3	Cufflinks	exon	107239	107422	627	+	.	gene_id "CUFF.11982"; transcript_id "CUFF.11982.1"; exon_number "3"; FPKM "2.4939777599"; frac "0.345558"; conf_lo "2.092370"; conf_hi "2.895586"; cov "14.639873";
Chr3	Cufflinks	exon	107513	107848	627	+	.	gene_id "CUFF.11982"; transcript_id "CUFF.11982.1"; exon_number "4"; FPKM "2.4939777599"; frac "0.345558"; conf_lo "2.092370"; conf_hi "2.895586"; cov "14.639873";
Chr3	Cufflinks	exon	107938	108178	627	+	.	gene_id "CUFF.11982"; transcript_id "CUFF.11982.1"; exon_number "5"; FPKM "2.4939777599"; frac "0.345558"; conf_lo "2.092370"; conf_hi "2.895586"; cov "14.639873";
Chr3	Cufflinks	exon	108404	108540	627	+	.	gene_id "CUFF.11982"; transcript_id "CUFF.11982.1"; exon_number "6"; FPKM "2.4939777599"; frac "0.345558"; conf_lo "2.092370"; conf_hi "2.895586"; cov "14.639873";
Chr3	Cufflinks	exon	108620	108698	627	+	.	gene_id "CUFF.11982"; transcript_id "CUFF.11982.1"; exon_number "7"; FPKM "2.4939777599"; frac "0.345558"; conf_lo "2.092370"; conf_hi "2.895586"; cov "14.639873";
Chr3	Cufflinks	exon	108781	108816	627	+	.	gene_id "CUFF.11982"; transcript_id "CUFF.11982.1"; exon_number "8"; FPKM "2.4939777599"; frac "0.345558"; conf_lo "2.092370"; conf_hi "2.895586"; cov "14.639873";
Chr3	Cufflinks	exon	108914	109107	627	+	.	gene_id "CUFF.11982"; transcript_id "CUFF.11982.1"; exon_number "9"; FPKM "2.4939777599"; frac "0.345558"; conf_lo "2.092370"; conf_hi "2.895586"; cov "14.639873";
Chr3	Cufflinks	exon	109182	109336	627	+	.	gene_id "CUFF.11982"; transcript_id "CUFF.11982.1"; exon_number "10"; FPKM "2.4939777599"; frac "0.345558"; conf_lo "2.092370"; conf_hi "2.895586"; cov "14.639873";
Chr3	Cufflinks	exon	109410	109537	627	+	.	gene_id "CUFF.11982"; transcript_id "CUFF.11982.1"; exon_number "11"; FPKM "2.4939777599"; frac "0.345558"; conf_lo "2.092370"; conf_hi "2.895586"; cov "14.639873";
Chr3	Cufflinks	exon	109659	109913	627	+	.	gene_id "CUFF.11982"; transcript_id "CUFF.11982.1"; exon_number "12"; FPKM "2.4939777599"; frac "0.345558"; conf_lo "2.092370"; conf_hi "2.895586"; cov "14.639873";
Chr3	Cufflinks	exon	110059	110751	627	+	.	gene_id "CUFF.11982"; transcript_id "CUFF.11982.1"; exon_number "13"; FPKM "2.4939777599"; frac "0.345558"; conf_lo "2.092370"; conf_hi "2.895586"; cov "14.639873";
Chr3	Cufflinks	exon	110832	110921	627	+	.	gene_id "CUFF.11982"; transcript_id "CUFF.11982.1"; exon_number "14"; FPKM "2.4939777599"; frac "0.345558"; conf_lo "2.092370"; conf_hi "2.895586"; cov "14.639873";
Chr3	Cufflinks	exon	111150	111894	627	+	.	gene_id "CUFF.11982"; transcript_id "CUFF.11982.1"; exon_number "15"; FPKM "2.4939777599"; frac "0.345558"; conf_lo "2.092370"; conf_hi "2.895586"; cov "14.639873";
Chr3	Cufflinks	exon	111986	112124	627	+	.	gene_id "CUFF.11982"; transcript_id "CUFF.11982.1"; exon_number "16"; FPKM "2.4939777599"; frac "0.345558"; conf_lo "2.092370"; conf_hi "2.895586"; cov "14.639873";
Chr3	Cufflinks	exon	112218	112370	627	+	.	gene_id "CUFF.11982"; transcript_id "CUFF.11982.1"; exon_number "17"; FPKM "2.4939777599"; frac "0.345558"; conf_lo "2.092370"; conf_hi "2.895586"; cov "14.639873";
Chr3	Cufflinks	exon	112473	112639	627	+	.	gene_id "CUFF.11982"; transcript_id "CUFF.11982.1"; exon_number "18"; FPKM "2.4939777599"; frac "0.345558"; conf_lo "2.092370"; conf_hi "2.895586"; cov "14.639873";
Chr3	Cufflinks	exon	112835	112928	627	+	.	gene_id "CUFF.11982"; transcript_id "CUFF.11982.1"; exon_number "19"; FPKM "2.4939777599"; frac "0.345558"; conf_lo "2.092370"; conf_hi "2.895586"; cov "14.639873";
Chr3	Cufflinks	exon	113075	113572	627	+	.	gene_id "CUFF.11982"; transcript_id "CUFF.11982.1"; exon_number "20"; FPKM "2.4939777599"; frac "0.345558"; conf_lo "2.092370"; conf_hi "2.895586"; cov "14.639873";
Chr3	Cufflinks	transcript	106636	113554	1	+	.	gene_id "CUFF.11982"; transcript_id "AT3G01320.2"; FPKM "0.0000000000"; frac "0.000000"; conf_lo "0.000000"; conf_hi "0.023553"; cov "0.000000"; full_read_support "no";
Chr3	Cufflinks	exon	106636	106806	1	+	.	gene_id "CUFF.11982"; transcript_id "AT3G01320.2"; exon_number "1"; FPKM "0.0000000000"; frac "0.000000"; conf_lo "0.000000"; conf_hi "0.023553"; cov "0.000000";
Chr3	Cufflinks	exon	106960	107151	1	+	.	gene_id "CUFF.11982"; transcript_id "AT3G01320.2"; exon_number "2"; FPKM "0.0000000000"; frac "0.000000"; conf_lo "0.000000"; conf_hi "0.023553"; cov "0.000000";
Chr3	Cufflinks	exon	107239	107422	1	+	.	gene_id "CUFF.11982"; transcript_id "AT3G01320.2"; exon_number "3"; FPKM "0.0000000000"; frac "0.000000"; conf_lo "0.000000"; conf_hi "0.023553"; cov "0.000000";
Chr3	Cufflinks	exon	107513	107611	1	+	.	gene_id "CUFF.11982"; transcript_id "AT3G01320.2"; exon_number "4"; FPKM "0.0000000000"; frac "0.000000"; conf_lo "0.000000"; conf_hi "0.023553"; cov "0.000000";
Chr3	Cufflinks	exon	107681	107848	1	+	.	gene_id "CUFF.11982"; transcript_id "AT3G01320.2"; exon_number "5"; FPKM "0.0000000000"; frac "0.000000"; conf_lo "0.000000"; conf_hi "0.023553"; cov "0.000000";
Chr3	Cufflinks	exon	107938	108178	1	+	.	gene_id "CUFF.11982"; transcript_id "AT3G01320.2"; exon_number "6"; FPKM "0.0000000000"; frac "0.000000"; conf_lo "0.000000"; conf_hi "0.023553"; cov "0.000000";
Chr3	Cufflinks	exon	108404	108540	1	+	.	gene_id "CUFF.11982"; transcript_id "AT3G01320.2"; exon_number "7"; FPKM "0.0000000000"; frac "0.000000"; conf_lo "0.000000"; conf_hi "0.023553"; cov "0.000000";
Chr3	Cufflinks	exon	108620	108698	1	+	.	gene_id "CUFF.11982"; transcript_id "AT3G01320.2"; exon_number "8"; FPKM "0.0000000000"; frac "0.000000"; conf_lo "0.000000"; conf_hi "0.023553"; cov "0.000000";
Chr3	Cufflinks	exon	108781	108816	1	+	.	gene_id "CUFF.11982"; transcript_id "AT3G01320.2"; exon_number "9"; FPKM "0.0000000000"; frac "0.000000"; conf_lo "0.000000"; conf_hi "0.023553"; cov "0.000000";
Chr3	Cufflinks	exon	108914	109107	1	+	.	gene_id "CUFF.11982"; transcript_id "AT3G01320.2"; exon_number "10"; FPKM "0.0000000000"; frac "0.000000"; conf_lo "0.000000"; conf_hi "0.023553"; cov "0.000000";
Chr3	Cufflinks	exon	109182	109336	1	+	.	gene_id "CUFF.11982"; transcript_id "AT3G01320.2"; exon_number "11"; FPKM "0.0000000000"; frac "0.000000"; conf_lo "0.000000"; conf_hi "0.023553"; cov "0.000000";
Chr3	Cufflinks	exon	109410	109537	1	+	.	gene_id "CUFF.11982"; transcript_id "AT3G01320.2"; exon_number "12"; FPKM "0.0000000000"; frac "0.000000"; conf_lo "0.000000"; conf_hi "0.023553"; cov "0.000000";
Chr3	Cufflinks	exon	109659	109913	1	+	.	gene_id "CUFF.11982"; transcript_id "AT3G01320.2"; exon_number "13"; FPKM "0.0000000000"; frac "0.000000"; conf_lo "0.000000"; conf_hi "0.023553"; cov "0.000000";
Chr3	Cufflinks	exon	110059	110751	1	+	.	gene_id "CUFF.11982"; transcript_id "AT3G01320.2"; exon_number "14"; FPKM "0.0000000000"; frac "0.000000"; conf_lo "0.000000"; conf_hi "0.023553"; cov "0.000000";
Chr3	Cufflinks	exon	110832	110920	1	+	.	gene_id "CUFF.11982"; transcript_id "AT3G01320.2"; exon_number "15"; FPKM "0.0000000000"; frac "0.000000"; conf_lo "0.000000"; conf_hi "0.023553"; cov "0.000000";
Chr3	Cufflinks	exon	111150	111728	1	+	.	gene_id "CUFF.11982"; transcript_id "AT3G01320.2"; exon_number "16"; FPKM "0.0000000000"; frac "0.000000"; conf_lo "0.000000"; conf_hi "0.023553"; cov "0.000000";
Chr3	Cufflinks	exon	111794	111894	1	+	.	gene_id "CUFF.11982"; transcript_id "AT3G01320.2"; exon_number "17"; FPKM "0.0000000000"; frac "0.000000"; conf_lo "0.000000"; conf_hi "0.023553"; cov "0.000000";
Chr3	Cufflinks	exon	111986	112124	1	+	.	gene_id "CUFF.11982"; transcript_id "AT3G01320.2"; exon_number "18"; FPKM "0.0000000000"; frac "0.000000"; conf_lo "0.000000"; conf_hi "0.023553"; cov "0.000000";
Chr3	Cufflinks	exon	112218	112370	1	+	.	gene_id "CUFF.11982"; transcript_id "AT3G01320.2"; exon_number "19"; FPKM "0.0000000000"; frac "0.000000"; conf_lo "0.000000"; conf_hi "0.023553"; cov "0.000000";
Chr3	Cufflinks	exon	112473	112639	1	+	.	gene_id "CUFF.11982"; transcript_id "AT3G01320.2"; exon_number "20"; FPKM "0.0000000000"; frac "0.000000"; conf_lo "0.000000"; conf_hi "0.023553"; cov "0.000000";
Chr3	Cufflinks	exon	112835	112928	1	+	.	gene_id "CUFF.11982"; transcript_id "AT3G01320.2"; exon_number "21"; FPKM "0.0000000000"; frac "0.000000"; conf_lo "0.000000"; conf_hi "0.023553"; cov "0.000000";
Chr3	Cufflinks	exon	113075	113554	1	+	.	gene_id "CUFF.11982"; transcript_id "AT3G01320.2"; exon_number "22"; FPKM "0.0000000000"; frac "0.000000"; conf_lo "0.000000"; conf_hi "0.023553"; cov "0.000000";
Chr3	Cufflinks	transcript	106655	113618	1000	+	.	gene_id "CUFF.11982"; transcript_id "AT3G01320.1"; FPKM "3.9730813570"; frac "0.504669"; conf_lo "3.459715"; conf_hi "4.486448"; cov "23.322344"; full_read_support "yes";
Chr3	Cufflinks	exon	106655	106806	1000	+	.	gene_id "CUFF.11982"; transcript_id "AT3G01320.1"; exon_number "1"; FPKM "3.9730813570"; frac "0.504669"; conf_lo "3.459715"; conf_hi "4.486448"; cov "23.322344";
Chr3	Cufflinks	exon	106960	107151	1000	+	.	gene_id "CUFF.11982"; transcript_id "AT3G01320.1"; exon_number "2"; FPKM "3.9730813570"; frac "0.504669"; conf_lo "3.459715"; conf_hi "4.486448"; cov "23.322344";
Chr3	Cufflinks	exon	107239	107422	1000	+	.	gene_id "CUFF.11982"; transcript_id "AT3G01320.1"; exon_number "3"; FPKM "3.9730813570"; frac "0.504669"; conf_lo "3.459715"; conf_hi "4.486448"; cov "23.322344";
Chr3	Cufflinks	exon	107513	107611	1000	+	.	gene_id "CUFF.11982"; transcript_id "AT3G01320.1"; exon_number "4"; FPKM "3.9730813570"; frac "0.504669"; conf_lo "3.459715"; conf_hi "4.486448"; cov "23.322344";
Chr3	Cufflinks	exon	107681	107848	1000	+	.	gene_id "CUFF.11982"; transcript_id "AT3G01320.1"; exon_number "5"; FPKM "3.9730813570"; frac "0.504669"; conf_lo "3.459715"; conf_hi "4.486448"; cov "23.322344";
Chr3	Cufflinks	exon	107938	108214	1000	+	.	gene_id "CUFF.11982"; transcript_id "AT3G01320.1"; exon_number "6"; FPKM "3.9730813570"; frac "0.504669"; conf_lo "3.459715"; conf_hi "4.486448"; cov "23.322344";
Chr3	Cufflinks	exon	108404	108540	1000	+	.	gene_id "CUFF.11982"; transcript_id "AT3G01320.1"; exon_number "7"; FPKM "3.9730813570"; frac "0.504669"; conf_lo "3.459715"; conf_hi "4.486448"; cov "23.322344";
Chr3	Cufflinks	exon	108620	108698	1000	+	.	gene_id "CUFF.11982"; transcript_id "AT3G01320.1"; exon_number "8"; FPKM "3.9730813570"; frac "0.504669"; conf_lo "3.459715"; conf_hi "4.486448"; cov "23.322344";
Chr3	Cufflinks	exon	108781	108816	1000	+	.	gene_id "CUFF.11982"; transcript_id "AT3G01320.1"; exon_number "9"; FPKM "3.9730813570"; frac "0.504669"; conf_lo "3.459715"; conf_hi "4.486448"; cov "23.322344";
Chr3	Cufflinks	exon	108914	109107	1000	+	.	gene_id "CUFF.11982"; transcript_id "AT3G01320.1"; exon_number "10"; FPKM "3.9730813570"; frac "0.504669"; conf_lo "3.459715"; conf_hi "4.486448"; cov "23.322344";
Chr3	Cufflinks	exon	109182	109336	1000	+	.	gene_id "CUFF.11982"; transcript_id "AT3G01320.1"; exon_number "11"; FPKM "3.9730813570"; frac "0.504669"; conf_lo "3.459715"; conf_hi "4.486448"; cov "23.322344";
Chr3	Cufflinks	exon	109410	109537	1000	+	.	gene_id "CUFF.11982"; transcript_id "AT3G01320.1"; exon_number "12"; FPKM "3.9730813570"; frac "0.504669"; conf_lo "3.459715"; conf_hi "4.486448"; cov "23.322344";
Chr3	Cufflinks	exon	109659	109913	1000	+	.	gene_id "CUFF.11982"; transcript_id "AT3G01320.1"; exon_number "13"; FPKM "3.9730813570"; frac "0.504669"; conf_lo "3.459715"; conf_hi "4.486448"; cov "23.322344";
Chr3	Cufflinks	exon	110059	110751	1000	+	.	gene_id "CUFF.11982"; transcript_id "AT3G01320.1"; exon_number "14"; FPKM "3.9730813570"; frac "0.504669"; conf_lo "3.459715"; conf_hi "4.486448"; cov "23.322344";
Chr3	Cufflinks	exon	110832	110920	1000	+	.	gene_id "CUFF.11982"; transcript_id "AT3G01320.1"; exon_number "15"; FPKM "3.9730813570"; frac "0.504669"; conf_lo "3.459715"; conf_hi "4.486448"; cov "23.322344";
Chr3	Cufflinks	exon	111150	111728	1000	+	.	gene_id "CUFF.11982"; transcript_id "AT3G01320.1"; exon_number "16"; FPKM "3.9730813570"; frac "0.504669"; conf_lo "3.459715"; conf_hi "4.486448"; cov "23.322344";
Chr3	Cufflinks	exon	111794	111894	1000	+	.	gene_id "CUFF.11982"; transcript_id "AT3G01320.1"; exon_number "17"; FPKM "3.9730813570"; frac "0.504669"; conf_lo "3.459715"; conf_hi "4.486448"; cov "23.322344";
Chr3	Cufflinks	exon	111986	112124	1000	+	.	gene_id "CUFF.11982"; transcript_id "AT3G01320.1"; exon_number "18"; FPKM "3.9730813570"; frac "0.504669"; conf_lo "3.459715"; conf_hi "4.486448"; cov "23.322344";
Chr3	Cufflinks	exon	112218	112370	1000	+	.	gene_id "CUFF.11982"; transcript_id "AT3G01320.1"; exon_number "19"; FPKM "3.9730813570"; frac "0.504669"; conf_lo "3.459715"; conf_hi "4.486448"; cov "23.322344";
Chr3	Cufflinks	exon	112473	112639	1000	+	.	gene_id "CUFF.11982"; transcript_id "AT3G01320.1"; exon_number "20"; FPKM "3.9730813570"; frac "0.504669"; conf_lo "3.459715"; conf_hi "4.486448"; cov "23.322344";
Chr3	Cufflinks	exon	112835	112928	1000	+	.	gene_id "CUFF.11982"; transcript_id "AT3G01320.1"; exon_number "21"; FPKM "3.9730813570"; frac "0.504669"; conf_lo "3.459715"; conf_hi "4.486448"; cov "23.322344";
Chr3	Cufflinks	exon	113075	113618	1000	+	.	gene_id "CUFF.11982"; transcript_id "AT3G01320.1"; exon_number "22"; FPKM "3.9730813570"; frac "0.504669"; conf_lo "3.459715"; conf_hi "4.486448"; cov "23.322344";
Chr3	Cufflinks	transcript	242011	245268	826	+	.	gene_id "CUFF.11982"; transcript_id "AT3G01650.1"; FPKM "3.2833617816"; frac "0.149774"; conf_lo "2.611192"; conf_hi "3.955532"; cov "19.273628"; full_read_support "yes";
Chr3	Cufflinks	exon	242011	242061	826	+	.	gene_id "CUFF.11982"; transcript_id "AT3G01650.1"; exon_number "1"; FPKM "3.2833617816"; frac "0.149774"; conf_lo "2.611192"; conf_hi "3.955532"; cov "19.273628";
Chr3	Cufflinks	exon	242676	243159	826	+	.	gene_id "CUFF.11982"; transcript_id "AT3G01650.1"; exon_number "2"; FPKM "3.2833617816"; frac "0.149774"; conf_lo "2.611192"; conf_hi "3.955532"; cov "19.273628";
Chr3	Cufflinks	exon	243254	243338	826	+	.	gene_id "CUFF.11982"; transcript_id "AT3G01650.1"; exon_number "3"; FPKM "3.2833617816"; frac "0.149774"; conf_lo "2.611192"; conf_hi "3.955532"; cov "19.273628";
Chr3	Cufflinks	exon	243413	243553	826	+	.	gene_id "CUFF.11982"; transcript_id "AT3G01650.1"; exon_number "4"; FPKM "3.2833617816"; frac "0.149774"; conf_lo "2.611192"; conf_hi "3.955532"; cov "19.273628";
Chr3	Cufflinks	exon	243638	243751	826	+	.	gene_id "CUFF.11982"; transcript_id "AT3G01650.1"; exon_number "5"; FPKM "3.2833617816"; frac "0.149774"; conf_lo "2.611192"; conf_hi "3.955532"; cov "19.273628";
Chr3	Cufflinks	exon	243860	243957	826	+	.	gene_id "CUFF.11982"; transcript_id "AT3G01650.1"; exon_number "6"; FPKM "3.2833617816"; frac "0.149774"; conf_lo "2.611192"; conf_hi "3.955532"; cov "19.273628";
Chr3	Cufflinks	exon	244049	244128	826	+	.	gene_id "CUFF.11982"; transcript_id "AT3G01650.1"; exon_number "7"; FPKM "3.2833617816"; frac "0.149774"; conf_lo "2.611192"; conf_hi "3.955532"; cov "19.273628";
Chr3	Cufflinks	exon	244243	244348	826	+	.	gene_id "CUFF.11982"; transcript_id "AT3G01650.1"; exon_number "8"; FPKM "3.2833617816"; frac "0.149774"; conf_lo "2.611192"; conf_hi "3.955532"; cov "19.273628";
Chr3	Cufflinks	exon	244440	244567	826	+	.	gene_id "CUFF.11982"; transcript_id "AT3G01650.1"; exon_number "9"; FPKM "3.2833617816"; frac "0.149774"; conf_lo "2.611192"; conf_hi "3.955532"; cov "19.273628";
Chr3	Cufflinks	exon	244668	244821	826	+	.	gene_id "CUFF.11982"; transcript_id "AT3G01650.1"; exon_number "10"; FPKM "3.2833617816"; frac "0.149774"; conf_lo "2.611192"; conf_hi "3.955532"; cov "19.273628";
Chr3	Cufflinks	exon	244925	245268	826	+	.	gene_id "CUFF.11982"; transcript_id "AT3G01650.1"; exon_number "11"; FPKM "3.2833617816"; frac "0.149774"; conf_lo "2.611192"; conf_hi "3.955532"; cov "19.273628";
Chr3	Cufflinks	transcript	114290	114604	1	+	.	gene_id "AT3G01322"; transcript_id "AT3G01322.1"; FPKM "0.0000000000"; frac "0.000000"; conf_lo "0.000000"; conf_hi "0.000000"; cov "0.000000"; full_read_support "no";
Chr3	Cufflinks	exon	114290	114604	1	+	.	gene_id "AT3G01322"; transcript_id "AT3G01322.1"; exon_number "1"; FPKM "0.0000000000"; frac "0.000000"; conf_lo "0.000000"; conf_hi "0.000000"; cov "0.000000";
Chr3	Cufflinks	transcript	115320	115756	1000	+	.	gene_id "AT3G01326"; transcript_id "AT3G01326.1"; FPKM "0.4290729898"; frac "1.000000"; conf_lo "0.000000"; conf_hi "1.036720"; cov "2.521560"; full_read_support "yes";
Chr3	Cufflinks	exon	115320	115756	1000	+	.	gene_id "AT3G01326"; transcript_id "AT3G01326.1"; exon_number "1"; FPKM "0.4290729898"; frac "1.000000"; conf_lo "0.000000"; conf_hi "1.036720"; cov "2.521560";
Chr3	Cufflinks	transcript	116231	116548	1	-	.	gene_id "AT3G01327"; transcript_id "AT3G01327.1"; FPKM "0.0000000000"; frac "0.000000"; conf_lo "0.000000"; conf_hi "0.000000"; cov "0.000000"; full_read_support "no";
Chr3	Cufflinks	exon	116231	116548	1	-	.	gene_id "AT3G01327"; transcript_id "AT3G01327.1"; exon_number "1"; FPKM "0.0000000000"; frac "0.000000"; conf_lo "0.000000"; conf_hi "0.000000"; cov "0.000000";
Chr3	Cufflinks	transcript	117254	117568	1	-	.	gene_id "AT3G01328"; transcript_id "AT3G01328.1"; FPKM "0.0000000000"; frac "0.000000"; conf_lo "0.000000"; conf_hi "0.000000"; cov "0.000000"; full_read_support "no";
Chr3	Cufflinks	exon	117254	117568	1	-	.	gene_id "AT3G01328"; transcript_id "AT3G01328.1"; exon_number "1"; FPKM "0.0000000000"; frac "0.000000"; conf_lo "0.000000"; conf_hi "0.000000"; cov "0.000000";
Chr3	Cufflinks	transcript	118873	119178	1000	-	.	gene_id "AT3G01329"; transcript_id "AT3G01329.1"; FPKM "1.4233998601"; frac "1.000000"; conf_lo "0.000000"; conf_hi "3.067000"; cov "8.364983"; full_read_support "yes";
Chr3	Cufflinks	exon	118873	119178	1000	-	.	gene_id "AT3G01329"; transcript_id "AT3G01329.1"; exon_number "1"; FPKM "1.4233998601"; frac "1.000000"; conf_lo "0.000000"; conf_hi "3.067000"; cov "8.364983";
Chr3	Cufflinks	transcript	119618	119917	1	-	.	gene_id "AT3G01331"; transcript_id "AT3G01331.1"; FPKM "0.0000000000"; frac "0.000000"; conf_lo "0.000000"; conf_hi "0.000000"; cov "0.000000"; full_read_support "no";
Chr3	Cufflinks	exon	119618	119917	1	-	.	gene_id "AT3G01331"; transcript_id "AT3G01331.1"; exon_number "1"; FPKM "0.0000000000"; frac "0.000000"; conf_lo "0.000000"; conf_hi "0.000000"; cov "0.000000";
Chr3	Cufflinks	transcript	121057	121423	1	-	.	gene_id "AT3G01323"; transcript_id "AT3G01323.1"; FPKM "0.0000000000"; frac "0.000000"; conf_lo "0.000000"; conf_hi "0.000000"; cov "0.000000"; full_read_support "no";
Chr3	Cufflinks	exon	121057	121423	1	-	.	gene_id "AT3G01323"; transcript_id "AT3G01323.1"; exon_number "1"; FPKM "0.0000000000"; frac "0.000000"; conf_lo "0.000000"; conf_hi "0.000000"; cov "0.000000";
Chr3	Cufflinks	transcript	122140	122448	1	-	.	gene_id "AT3G01324"; transcript_id "AT3G01324.1"; FPKM "0.0000000000"; frac "0.000000"; conf_lo "0.000000"; conf_hi "0.000000"; cov "0.000000"; full_read_support "no";
Chr3	Cufflinks	exon	122140	122448	1	-	.	gene_id "AT3G01324"; transcript_id "AT3G01324.1"; exon_number "1"; FPKM "0.0000000000"; frac "0.000000"; conf_lo "0.000000"; conf_hi "0.000000"; cov "0.000000";
Chr3	Cufflinks	transcript	123369	123741	1	-	.	gene_id "AT3G01325"; transcript_id "AT3G01325.1"; FPKM "0.0000000000"; frac "0.000000"; conf_lo "0.000000"; conf_hi "0.000000"; cov "0.000000"; full_read_support "no";
Chr3	Cufflinks	exon	123369	123741	1	-	.	gene_id "AT3G01325"; transcript_id "AT3G01325.1"; exon_number "1"; FPKM "0.0000000000"; frac "0.000000"; conf_lo "0.000000"; conf_hi "0.000000"; cov "0.000000";
Chr3	Cufflinks	transcript	124379	126835	1000	-	.	gene_id "AT3G01330"; transcript_id "AT3G01330.1"; FPKM "2.8441949431"; frac "1.000000"; conf_lo "2.102939"; conf_hi "3.585451"; cov "16.693091"; full_read_support "yes";
Chr3	Cufflinks	exon	124379	124669	1000	-	.	gene_id "AT3G01330"; transcript_id "AT3G01330.1"; exon_number "1"; FPKM "2.8441949431"; frac "1.000000"; conf_lo "2.102939"; conf_hi "3.585451"; cov "16.693091";
Chr3	Cufflinks	exon	124770	125130	1000	-	.	gene_id "AT3G01330"; transcript_id "AT3G01330.1"; exon_number "2"; FPKM "2.8441949431"; frac "1.000000"; conf_lo "2.102939"; conf_hi "3.585451"; cov "16.693091";
Chr3	Cufflinks	exon	125234	125295	1000	-	.	gene_id "AT3G01330"; transcript_id "AT3G01330.1"; exon_number "3"; FPKM "2.8441949431"; frac "1.000000"; conf_lo "2.102939"; conf_hi "3.585451"; cov "16.693091";
Chr3	Cufflinks	exon	125392	125464	1000	-	.	gene_id "AT3G01330"; transcript_id "AT3G01330.1"; exon_number "4"; FPKM "2.8441949431"; frac "1.000000"; conf_lo "2.102939"; conf_hi "3.585451"; cov "16.693091";
Chr3	Cufflinks	exon	125559	125626	1000	-	.	gene_id "AT3G01330"; transcript_id "AT3G01330.1"; exon_number "5"; FPKM "2.8441949431"; frac "1.000000"; conf_lo "2.102939"; conf_hi "3.585451"; cov "16.693091";
Chr3	Cufflinks	exon	125840	125918	1000	-	.	gene_id "AT3G01330"; transcript_id "AT3G01330.1"; exon_number "6"; FPKM "2.8441949431"; frac "1.000000"; conf_lo "2.102939"; conf_hi "3.585451"; cov "16.693091";
Chr3	Cufflinks	exon	126044	126097	1000	-	.	gene_id "AT3G01330"; transcript_id "AT3G01330.1"; exon_number "7"; FPKM "2.8441949431"; frac "1.000000"; conf_lo "2.102939"; conf_hi "3.585451"; cov "16.693091";
Chr3	Cufflinks	exon	126187	126264	1000	-	.	gene_id "AT3G01330"; transcript_id "AT3G01330.1"; exon_number "8"; FPKM "2.8441949431"; frac "1.000000"; conf_lo "2.102939"; conf_hi "3.585451"; cov "16.693091";
Chr3	Cufflinks	exon	126335	126387	1000	-	.	gene_id "AT3G01330"; transcript_id "AT3G01330.1"; exon_number "9"; FPKM "2.8441949431"; frac "1.000000"; conf_lo "2.102939"; conf_hi "3.585451"; cov "16.693091";
Chr3	Cufflinks	exon	126564	126631	1000	-	.	gene_id "AT3G01330"; transcript_id "AT3G01330.1"; exon_number "10"; FPKM "2.8441949431"; frac "1.000000"; conf_lo "2.102939"; conf_hi "3.585451"; cov "16.693091";
Chr3	Cufflinks	exon	126711	126835	1000	-	.	gene_id "AT3G01330"; transcript_id "AT3G01330.1"; exon_number "11"; FPKM "2.8441949431"; frac "1.000000"; conf_lo "2.102939"; conf_hi "3.585451"; cov "16.693091";
Chr3	Cufflinks	transcript	127348	128966	1	-	.	gene_id "CUFF.11983"; transcript_id "AT3G01340.2"; FPKM "0.0000000000"; frac "0.000000"; conf_lo "0.000000"; conf_hi "0.099724"; cov "0.000000"; full_read_support "yes";
Chr3	Cufflinks	exon	127348	128483	1	-	.	gene_id "CUFF.11983"; transcript_id "AT3G01340.2"; exon_number "1"; FPKM "0.0000000000"; frac "0.000000"; conf_lo "0.000000"; conf_hi "0.099724"; cov "0.000000";
Chr3	Cufflinks	exon	128880	128966	1	-	.	gene_id "CUFF.11983"; transcript_id "AT3G01340.2"; exon_number "2"; FPKM "0.0000000000"; frac "0.000000"; conf_lo "0.000000"; conf_hi "0.099724"; cov "0.000000";
Chr3	Cufflinks	transcript	127355	128994	1000	-	.	gene_id "CUFF.11983"; transcript_id "AT3G01340.1"; FPKM "31.6133673466"; frac "0.597190"; conf_lo "28.770534"; conf_hi "34.456201"; cov "185.602695"; full_read_support "yes";
Chr3	Cufflinks	exon	127355	128483	1000	-	.	gene_id "CUFF.11983"; transcript_id "AT3G01340.1"; exon_number "1"; FPKM "31.6133673466"; frac "0.597190"; conf_lo "28.770534"; conf_hi "34.456201"; cov "185.602695";
Chr3	Cufflinks	exon	128892	128994	1000	-	.	gene_id "CUFF.11983"; transcript_id "AT3G01340.1"; exon_number "2"; FPKM "31.6133673466"; frac "0.597190"; conf_lo "28.770534"; conf_hi "34.456201"; cov "185.602695";
Chr3	Cufflinks	transcript	262251	265905	261	-	.	gene_id "CUFF.11983"; transcript_id "AT3G01720.1"; FPKM "8.2550582941"; frac "0.402810"; conf_lo "7.382364"; conf_hi "9.127753"; cov "48.465608"; full_read_support "yes";
Chr3	Cufflinks	exon	262251	263023	261	-	.	gene_id "CUFF.11983"; transcript_id "AT3G01720.1"; exon_number "1"; FPKM "8.2550582941"; frac "0.402810"; conf_lo "7.382364"; conf_hi "9.127753"; cov "48.465608";
Chr3	Cufflinks	exon	263100	263343	261	-	.	gene_id "CUFF.11983"; transcript_id "AT3G01720.1"; exon_number "2"; FPKM "8.2550582941"; frac "0.402810"; conf_lo "7.382364"; conf_hi "9.127753"; cov "48.465608";
Chr3	Cufflinks	exon	263442	263606	261	-	.	gene_id "CUFF.11983"; transcript_id "AT3G01720.1"; exon_number "3"; FPKM "8.2550582941"; frac "0.402810"; conf_lo "7.382364"; conf_hi "9.127753"; cov "48.465608";
Chr3	Cufflinks	exon	263688	264163	261	-	.	gene_id "CUFF.11983"; transcript_id "AT3G01720.1"; exon_number "4"; FPKM "8.2550582941"; frac "0.402810"; conf_lo "7.382364"; conf_hi "9.127753"; cov "48.465608";
Chr3	Cufflinks	exon	264244	264444	261	-	.	gene_id "CUFF.11983"; transcript_id "AT3G01720.1"; exon_number "5"; FPKM "8.2550582941"; frac "0.402810"; conf_lo "7.382364"; conf_hi "9.127753"; cov "48.465608";
Chr3	Cufflinks	exon	264553	264796	261	-	.	gene_id "CUFF.11983"; transcript_id "AT3G01720.1"; exon_number "6"; FPKM "8.2550582941"; frac "0.402810"; conf_lo "7.382364"; conf_hi "9.127753"; cov "48.465608";
Chr3	Cufflinks	exon	264882	265052	261	-	.	gene_id "CUFF.11983"; transcript_id "AT3G01720.1"; exon_number "7"; FPKM "8.2550582941"; frac "0.402810"; conf_lo "7.382364"; conf_hi "9.127753"; cov "48.465608";
Chr3	Cufflinks	exon	265313	265905	261	-	.	gene_id "CUFF.11983"; transcript_id "AT3G01720.1"; exon_number "8"; FPKM "8.2550582941"; frac "0.402810"; conf_lo "7.382364"; conf_hi "9.127753"; cov "48.465608";
Chr3	Cufflinks	transcript	129138	130749	1000	+	.	gene_id "AT3G01345"; transcript_id "AT3G01345.1"; FPKM "0.5419946529"; frac "1.000000"; conf_lo "0.259539"; conf_hi "0.824450"; cov "3.181635"; full_read_support "yes";
Chr3	Cufflinks	exon	129138	130749	1000	+	.	gene_id "AT3G01345"; transcript_id "AT3G01345.1"; exon_number "1"; FPKM "0.5419946529"; frac "1.000000"; conf_lo "0.259539"; conf_hi "0.824450"; cov "3.181635";
Chr3	Cufflinks	transcript	149999	151539	1000	-	.	gene_id "CUFF.11984"; transcript_id "AT3G01390.1"; FPKM "137.1974922847"; frac "0.697346"; conf_lo "127.632305"; conf_hi "146.762679"; cov "805.426107"; full_read_support "yes";
Chr3	Cufflinks	exon	149999	150408	1000	-	.	gene_id "CUFF.11984"; transcript_id "AT3G01390.1"; exon_number "1"; FPKM "137.1974922847"; frac "0.697346"; conf_lo "127.632305"; conf_hi "146.762679"; cov "805.426107";
Chr3	Cufflinks	exon	150496	150596	1000	-	.	gene_id "CUFF.11984"; transcript_id "AT3G01390.1"; exon_number "2"; FPKM "137.1974922847"; frac "0.697346"; conf_lo "127.632305"; conf_hi "146.762679"; cov "805.426107";
Chr3	Cufflinks	exon	150835	150940	1000	-	.	gene_id "CUFF.11984"; transcript_id "AT3G01390.1"; exon_number "3"; FPKM "137.1974922847"; frac "0.697346"; conf_lo "127.632305"; conf_hi "146.762679"; cov "805.426107";
Chr3	Cufflinks	exon	151477	151539	1000	-	.	gene_id "CUFF.11984"; transcript_id "AT3G01390.1"; exon_number "4"; FPKM "137.1974922847"; frac "0.697346"; conf_lo "127.632305"; conf_hi "146.762679"; cov "805.426107";
Chr3	Cufflinks	transcript	150004	151162	1	-	.	gene_id "CUFF.11984"; transcript_id "AT3G01390.2"; FPKM "0.0000000000"; frac "0.000000"; conf_lo "0.000000"; conf_hi "0.160834"; cov "0.000000"; full_read_support "yes";
Chr3	Cufflinks	exon	150004	150408	1	-	.	gene_id "CUFF.11984"; transcript_id "AT3G01390.2"; exon_number "1"; FPKM "0.0000000000"; frac "0.000000"; conf_lo "0.000000"; conf_hi "0.160834"; cov "0.000000";
Chr3	Cufflinks	exon	150496	150596	1	-	.	gene_id "CUFF.11984"; transcript_id "AT3G01390.2"; exon_number "2"; FPKM "0.0000000000"; frac "0.000000"; conf_lo "0.000000"; conf_hi "0.160834"; cov "0.000000";
Chr3	Cufflinks	exon	150835	151162	1	-	.	gene_id "CUFF.11984"; transcript_id "AT3G01390.2"; exon_number "3"; FPKM "0.0000000000"; frac "0.000000"; conf_lo "0.000000"; conf_hi "0.160834"; cov "0.000000";
Chr3	Cufflinks	transcript	283689	285778	301	-	.	gene_id "CUFF.11984"; transcript_id "AT3G01790.2"; FPKM "41.3834888207"; frac "0.302654"; conf_lo "37.462121"; conf_hi "45.304857"; cov "242.944253"; full_read_support "yes";
Chr3	Cufflinks	exon	283689	284098	301	-	.	gene_id "CUFF.11984"; transcript_id "AT3G01790.2"; exon_number "1"; FPKM "41.3834888207"; frac "0.302654"; conf_lo "37.462121"; conf_hi "45.304857"; cov "242.944253";
Chr3	Cufflinks	exon	284529	284640	301	-	.	gene_id "CUFF.11984"; transcript_id "AT3G01790.2"; exon_number "2"; FPKM "41.3834888207"; frac "0.302654"; conf_lo "37.462121"; conf_hi "45.304857"; cov "242.944253";
Chr3	Cufflinks	exon	284755	284921	301	-	.	gene_id "CUFF.11984"; transcript_id "AT3G01790.2"; exon_number "3"; FPKM "41.3834888207"; frac "0.302654"; conf_lo "37.462121"; conf_hi "45.304857"; cov "242.944253";
Chr3	Cufflinks	exon	285123	285194	301	-	.	gene_id "CUFF.11984"; transcript_id "AT3G01790.2"; exon_number "4"; FPKM "41.3834888207"; frac "0.302654"; conf_lo "37.462121"; conf_hi "45.304857"; cov "242.944253";
Chr3	Cufflinks	exon	285536	285593	301	-	.	gene_id "CUFF.11984"; transcript_id "AT3G01790.2"; exon_number "5"; FPKM "41.3834888207"; frac "0.302654"; conf_lo "37.462121"; conf_hi "45.304857"; cov "242.944253";
Chr3	Cufflinks	exon	285707	285778	301	-	.	gene_id "CUFF.11984"; transcript_id "AT3G01790.2"; exon_number "6"; FPKM "41.3834888207"; frac "0.302654"; conf_lo "37.462121"; conf_hi "45.304857"; cov "242.944253";
Chr3	Cufflinks	transcript	283709	285760	1	-	.	gene_id "CUFF.11984"; transcript_id "AT3G01790.1"; FPKM "0.0000000000"; frac "0.000000"; conf_lo "0.000000"; conf_hi "0.149091"; cov "0.000000"; full_read_support "yes";
Chr3	Cufflinks	exon	283709	284098	1	-	.	gene_id "CUFF.11984"; transcript_id "AT3G01790.1"; exon_number "1"; FPKM "0.0000000000"; frac "0.000000"; conf_lo "0.000000"; conf_hi "0.149091"; cov "0.000000";
Chr3	Cufflinks	exon	284529	284640	1	-	.	gene_id "CUFF.11984"; transcript_id "AT3G01790.1"; exon_number "2"; FPKM "0.0000000000"; frac "0.000000"; conf_lo "0.000000"; conf_hi "0.149091"; cov "0.000000";
Chr3	Cufflinks	exon	284755	284921	1	-	.	gene_id "CUFF.11984"; transcript_id "AT3G01790.1"; exon_number "3"; FPKM "0.0000000000"; frac "0.000000"; conf_lo "0.000000"; conf_hi "0.149091"; cov "0.000000";
Chr3	Cufflinks	exon	285123	285194	1	-	.	gene_id "CUFF.11984"; transcript_id "AT3G01790.1"; exon_number "4"; FPKM "0.0000000000"; frac "0.000000"; conf_lo "0.000000"; conf_hi "0.149091"; cov "0.000000";
Chr3	Cufflinks	exon	285536	285624	1	-	.	gene_id "CUFF.11984"; transcript_id "AT3G01790.1"; exon_number "5"; FPKM "0.0000000000"; frac "0.000000"; conf_lo "0.000000"; conf_hi "0.149091"; cov "0.000000";
Chr3	Cufflinks	exon	285707	285760	1	-	.	gene_id "CUFF.11984"; transcript_id "AT3G01790.1"; exon_number "6"; FPKM "0.0000000000"; frac "0.000000"; conf_lo "0.000000"; conf_hi "0.149091"; cov "0.000000";
Chr3	Cufflinks	transcript	134828	137634	1000	+	.	gene_id "CUFF.11985"; transcript_id "CUFF.11985.1"; FPKM "1.4282580924"; frac "0.187045"; conf_lo "1.031306"; conf_hi "1.825210"; cov "8.384365"; full_read_support "yes";
Chr3	Cufflinks	exon	134828	135392	1000	+	.	gene_id "CUFF.11985"; transcript_id "CUFF.11985.1"; exon_number "1"; FPKM "1.4282580924"; frac "0.187045"; conf_lo "1.031306"; conf_hi "1.825210"; cov "8.384365";
Chr3	Cufflinks	exon	135958	136493	1000	+	.	gene_id "CUFF.11985"; transcript_id "CUFF.11985.1"; exon_number "2"; FPKM "1.4282580924"; frac "0.187045"; conf_lo "1.031306"; conf_hi "1.825210"; cov "8.384365";
Chr3	Cufflinks	exon	136578	137634	1000	+	.	gene_id "CUFF.11985"; transcript_id "CUFF.11985.1"; exon_number "3"; FPKM "1.4282580924"; frac "0.187045"; conf_lo "1.031306"; conf_hi "1.825210"; cov "8.384365";
Chr3	Cufflinks	transcript	135024	137460	1	+	.	gene_id "CUFF.11985"; transcript_id "AT3G01350.1"; FPKM "0.0000000000"; frac "0.000000"; conf_lo "0.000000"; conf_hi "0.068393"; cov "0.000000"; full_read_support "yes";
Chr3	Cufflinks	exon	135024	135078	1	+	.	gene_id "CUFF.11985"; transcript_id "AT3G01350.1"; exon_number "1"; FPKM "0.0000000000"; frac "0.000000"; conf_lo "0.000000"; conf_hi "0.068393"; cov "0.000000";
Chr3	Cufflinks	exon	135175	135392	1	+	.	gene_id "CUFF.11985"; transcript_id "AT3G01350.1"; exon_number "2"; FPKM "0.0000000000"; frac "0.000000"; conf_lo "0.000000"; conf_hi "0.068393"; cov "0.000000";
Chr3	Cufflinks	exon	135958	136493	1	+	.	gene_id "CUFF.11985"; transcript_id "AT3G01350.1"; exon_number "3"; FPKM "0.0000000000"; frac "0.000000"; conf_lo "0.000000"; conf_hi "0.068393"; cov "0.000000";
Chr3	Cufflinks	exon	136578	137460	1	+	.	gene_id "CUFF.11985"; transcript_id "AT3G01350.1"; exon_number "4"; FPKM "0.0000000000"; frac "0.000000"; conf_lo "0.000000"; conf_hi "0.068393"; cov "0.000000";
Chr3	Cufflinks	transcript	136399	138731	1	-	.	gene_id "CUFF.11986"; transcript_id "AT3G01360.1"; FPKM "0.0000000000"; frac "0.000000"; conf_lo "0.000000"; conf_hi "0.059678"; cov "0.000000"; full_read_support "no";
Chr3	Cufflinks	exon	136399	136842	1	-	.	gene_id "CUFF.11986"; transcript_id "AT3G01360.1"; exon_number "1"; FPKM "0.0000000000"; frac "0.000000"; conf_lo "0.000000"; conf_hi "0.059678"; cov "0.000000";
Chr3	Cufflinks	exon	137057	137560	1	-	.	gene_id "CUFF.11986"; transcript_id "AT3G01360.1"; exon_number "2"; FPKM "0.0000000000"; frac "0.000000"; conf_lo "0.000000"; conf_hi "0.059678"; cov "0.000000";
Chr3	Cufflinks	exon	137770	138731	1	-	.	gene_id "CUFF.11986"; transcript_id "AT3G01360.1"; exon_number "3"; FPKM "0.0000000000"; frac "0.000000"; conf_lo "0.000000"; conf_hi "0.059678"; cov "0.000000";
Chr3	Cufflinks	transcript	137642	138799	1000	-	.	gene_id "CUFF.11986"; transcript_id "AT3G01360.2"; FPKM "10.3683253962"; frac "0.664636"; conf_lo "8.753406"; conf_hi "11.983245"; cov "60.865629"; full_read_support "yes";
Chr3	Cufflinks	exon	137642	138799	1000	-	.	gene_id "CUFF.11986"; transcript_id "AT3G01360.2"; exon_number "1"; FPKM "10.3683253962"; frac "0.664636"; conf_lo "8.753406"; conf_hi "11.983245"; cov "60.865629";
Chr3	Cufflinks	transcript	139011	143706	1000	+	.	gene_id "CUFF.11987"; transcript_id "AT3G01370.1"; FPKM "9.9117797461"; frac "0.652381"; conf_lo "8.997255"; conf_hi "10.826304"; cov "58.189581"; full_read_support "yes";
Chr3	Cufflinks	exon	139011	139722	1000	+	.	gene_id "CUFF.11987"; transcript_id "AT3G01370.1"; exon_number "1"; FPKM "9.9117797461"; frac "0.652381"; conf_lo "8.997255"; conf_hi "10.826304"; cov "58.189581";
Chr3	Cufflinks	exon	139856	140363	1000	+	.	gene_id "CUFF.11987"; transcript_id "AT3G01370.1"; exon_number "2"; FPKM "9.9117797461"; frac "0.652381"; conf_lo "8.997255"; conf_hi "10.826304"; cov "58.189581";
Chr3	Cufflinks	exon	140450	140580	1000	+	.	gene_id "CUFF.11987"; transcript_id "AT3G01370.1"; exon_number "3"; FPKM "9.9117797461"; frac "0.652381"; conf_lo "8.997255"; conf_hi "10.826304"; cov "58.189581";
Chr3	Cufflinks	exon	140717	141031	1000	+	.	gene_id "CUFF.11987"; transcript_id "AT3G01370.1"; exon_number "4"; FPKM "9.9117797461"; frac "0.652381"; conf_lo "8.997255"; conf_hi "10.826304"; cov "58.189581";
Chr3	Cufflinks	exon	141117	141273	1000	+	.	gene_id "CUFF.11987"; transcript_id "AT3G01370.1"; exon_number "5"; FPKM "9.9117797461"; frac "0.652381"; conf_lo "8.997255"; conf_hi "10.826304"; cov "58.189581";
Chr3	Cufflinks	exon	141432	141724	1000	+	.	gene_id "CUFF.11987"; transcript_id "AT3G01370.1"; exon_number "6"; FPKM "9.9117797461"; frac "0.652381"; conf_lo "8.997255"; conf_hi "10.826304"; cov "58.189581";
Chr3	Cufflinks	exon	141860	141919	1000	+	.	gene_id "CUFF.11987"; transcript_id "AT3G01370.1"; exon_number "7"; FPKM "9.9117797461"; frac "0.652381"; conf_lo "8.997255"; conf_hi "10.826304"; cov "58.189581";
Chr3	Cufflinks	exon	142004	142060	1000	+	.	gene_id "CUFF.11987"; transcript_id "AT3G01370.1"; exon_number "8"; FPKM "9.9117797461"; frac "0.652381"; conf_lo "8.997255"; conf_hi "10.826304"; cov "58.189581";
Chr3	Cufflinks	exon	142155	142268	1000	+	.	gene_id "CUFF.11987"; transcript_id "AT3G01370.1"; exon_number "9"; FPKM "9.9117797461"; frac "0.652381"; conf_lo "8.997255"; conf_hi "10.826304"; cov "58.189581";
Chr3	Cufflinks	exon	142385	142564	1000	+	.	gene_id "CUFF.11987"; transcript_id "AT3G01370.1"; exon_number "10"; FPKM "9.9117797461"; frac "0.652381"; conf_lo "8.997255"; conf_hi "10.826304"; cov "58.189581";
Chr3	Cufflinks	exon	142651	142840	1000	+	.	gene_id "CUFF.11987"; transcript_id "AT3G01370.1"; exon_number "11"; FPKM "9.9117797461"; frac "0.652381"; conf_lo "8.997255"; conf_hi "10.826304"; cov "58.189581";
Chr3	Cufflinks	exon	143049	143179	1000	+	.	gene_id "CUFF.11987"; transcript_id "AT3G01370.1"; exon_number "12"; FPKM "9.9117797461"; frac "0.652381"; conf_lo "8.997255"; conf_hi "10.826304"; cov "58.189581";
Chr3	Cufflinks	exon	143268	143706	1000	+	.	gene_id "CUFF.11987"; transcript_id "AT3G01370.1"; exon_number "13"; FPKM "9.9117797461"; frac "0.652381"; conf_lo "8.997255"; conf_hi "10.826304"; cov "58.189581";
Chr3	Cufflinks	transcript	143573	149828	1000	-	.	gene_id "CUFF.11988"; transcript_id "CUFF.11988.1"; FPKM "4.6306017581"; frac "0.347619"; conf_lo "4.072967"; conf_hi "5.188236"; cov "27.185105"; full_read_support "yes";
Chr3	Cufflinks	exon	143573	144455	1000	-	.	gene_id "CUFF.11988"; transcript_id "CUFF.11988.1"; exon_number "1"; FPKM "4.6306017581"; frac "0.347619"; conf_lo "4.072967"; conf_hi "5.188236"; cov "27.185105";
Chr3	Cufflinks	exon	144543	144648	1000	-	.	gene_id "CUFF.11988"; transcript_id "CUFF.11988.1"; exon_number "2"; FPKM "4.6306017581"; frac "0.347619"; conf_lo "4.072967"; conf_hi "5.188236"; cov "27.185105";
Chr3	Cufflinks	exon	144740	144798	1000	-	.	gene_id "CUFF.11988"; transcript_id "CUFF.11988.1"; exon_number "3"; FPKM "4.6306017581"; frac "0.347619"; conf_lo "4.072967"; conf_hi "5.188236"; cov "27.185105";
Chr3	Cufflinks	exon	144889	144987	1000	-	.	gene_id "CUFF.11988"; transcript_id "CUFF.11988.1"; exon_number "4"; FPKM "4.6306017581"; frac "0.347619"; conf_lo "4.072967"; conf_hi "5.188236"; cov "27.185105";
Chr3	Cufflinks	exon	145098	145287	1000	-	.	gene_id "CUFF.11988"; transcript_id "CUFF.11988.1"; exon_number "5"; FPKM "4.6306017581"; frac "0.347619"; conf_lo "4.072967"; conf_hi "5.188236"; cov "27.185105";
Chr3	Cufflinks	exon	145372	145474	1000	-	.	gene_id "CUFF.11988"; transcript_id "CUFF.11988.1"; exon_number "6"; FPKM "4.6306017581"; frac "0.347619"; conf_lo "4.072967"; conf_hi "5.188236"; cov "27.185105";
Chr3	Cufflinks	exon	145563	145671	1000	-	.	gene_id "CUFF.11988"; transcript_id "CUFF.11988.1"; exon_number "7"; FPKM "4.6306017581"; frac "0.347619"; conf_lo "4.072967"; conf_hi "5.188236"; cov "27.185105";
Chr3	Cufflinks	exon	145746	145887	1000	-	.	gene_id "CUFF.11988"; transcript_id "CUFF.11988.1"; exon_number "8"; FPKM "4.6306017581"; frac "0.347619"; conf_lo "4.072967"; conf_hi "5.188236"; cov "27.185105";
Chr3	Cufflinks	exon	146214	146401	1000	-	.	gene_id "CUFF.11988"; transcript_id "CUFF.11988.1"; exon_number "9"; FPKM "4.6306017581"; frac "0.347619"; conf_lo "4.072967"; conf_hi "5.188236"; cov "27.185105";
Chr3	Cufflinks	exon	146485	146718	1000	-	.	gene_id "CUFF.11988"; transcript_id "CUFF.11988.1"; exon_number "10"; FPKM "4.6306017581"; frac "0.347619"; conf_lo "4.072967"; conf_hi "5.188236"; cov "27.185105";
Chr3	Cufflinks	exon	146864	147189	1000	-	.	gene_id "CUFF.11988"; transcript_id "CUFF.11988.1"; exon_number "11"; FPKM "4.6306017581"; frac "0.347619"; conf_lo "4.072967"; conf_hi "5.188236"; cov "27.185105";
Chr3	Cufflinks	exon	147446	147512	1000	-	.	gene_id "CUFF.11988"; transcript_id "CUFF.11988.1"; exon_number "12"; FPKM "4.6306017581"; frac "0.347619"; conf_lo "4.072967"; conf_hi "5.188236"; cov "27.185105";
Chr3	Cufflinks	exon	147728	147802	1000	-	.	gene_id "CUFF.11988"; transcript_id "CUFF.11988.1"; exon_number "13"; FPKM "4.6306017581"; frac "0.347619"; conf_lo "4.072967"; conf_hi "5.188236"; cov "27.185105";
Chr3	Cufflinks	exon	147896	148113	1000	-	.	gene_id "CUFF.11988"; transcript_id "CUFF.11988.1"; exon_number "14"; FPKM "4.6306017581"; frac "0.347619"; conf_lo "4.072967"; conf_hi "5.188236"; cov "27.185105";
Chr3	Cufflinks	exon	148522	148815	1000	-	.	gene_id "CUFF.11988"; transcript_id "CUFF.11988.1"; exon_number "15"; FPKM "4.6306017581"; frac "0.347619"; conf_lo "4.072967"; conf_hi "5.188236"; cov "27.185105";
Chr3	Cufflinks	exon	148954	149109	1000	-	.	gene_id "CUFF.11988"; transcript_id "CUFF.11988.1"; exon_number "16"; FPKM "4.6306017581"; frac "0.347619"; conf_lo "4.072967"; conf_hi "5.188236"; cov "27.185105";
Chr3	Cufflinks	exon	149203	149394	1000	-	.	gene_id "CUFF.11988"; transcript_id "CUFF.11988.1"; exon_number "17"; FPKM "4.6306017581"; frac "0.347619"; conf_lo "4.072967"; conf_hi "5.188236"; cov "27.185105";
Chr3	Cufflinks	exon	149549	149828	1000	-	.	gene_id "CUFF.11988"; transcript_id "CUFF.11988.1"; exon_number "18"; FPKM "4.6306017581"; frac "0.347619"; conf_lo "4.072967"; conf_hi "5.188236"; cov "27.185105";
Chr3	Cufflinks	transcript	144288	149828	1	-	.	gene_id "CUFF.11988"; transcript_id "AT3G01380.1"; FPKM "0.0000000000"; frac "0.000000"; conf_lo "0.000000"; conf_hi "0.036689"; cov "0.000000"; full_read_support "no";
Chr3	Cufflinks	exon	144288	144455	1	-	.	gene_id "CUFF.11988"; transcript_id "AT3G01380.1"; exon_number "1"; FPKM "0.0000000000"; frac "0.000000"; conf_lo "0.000000"; conf_hi "0.036689"; cov "0.000000";
Chr3	Cufflinks	exon	144543	144648	1	-	.	gene_id "CUFF.11988"; transcript_id "AT3G01380.1"; exon_number "2"; FPKM "0.0000000000"; frac "0.000000"; conf_lo "0.000000"; conf_hi "0.036689"; cov "0.000000";
Chr3	Cufflinks	exon	144740	144798	1	-	.	gene_id "CUFF.11988"; transcript_id "AT3G01380.1"; exon_number "3"; FPKM "0.0000000000"; frac "0.000000"; conf_lo "0.000000"; conf_hi "0.036689"; cov "0.000000";
Chr3	Cufflinks	exon	144889	144987	1	-	.	gene_id "CUFF.11988"; transcript_id "AT3G01380.1"; exon_number "4"; FPKM "0.0000000000"; frac "0.000000"; conf_lo "0.000000"; conf_hi "0.036689"; cov "0.000000";
Chr3	Cufflinks	exon	145098	145287	1	-	.	gene_id "CUFF.11988"; transcript_id "AT3G01380.1"; exon_number "5"; FPKM "0.0000000000"; frac "0.000000"; conf_lo "0.000000"; conf_hi "0.036689"; cov "0.000000";
Chr3	Cufflinks	exon	145372	145474	1	-	.	gene_id "CUFF.11988"; transcript_id "AT3G01380.1"; exon_number "6"; FPKM "0.0000000000"; frac "0.000000"; conf_lo "0.000000"; conf_hi "0.036689"; cov "0.000000";
Chr3	Cufflinks	exon	145563	145671	1	-	.	gene_id "CUFF.11988"; transcript_id "AT3G01380.1"; exon_number "7"; FPKM "0.0000000000"; frac "0.000000"; conf_lo "0.000000"; conf_hi "0.036689"; cov "0.000000";
Chr3	Cufflinks	exon	145746	145887	1	-	.	gene_id "CUFF.11988"; transcript_id "AT3G01380.1"; exon_number "8"; FPKM "0.0000000000"; frac "0.000000"; conf_lo "0.000000"; conf_hi "0.036689"; cov "0.000000";
Chr3	Cufflinks	exon	146214	146401	1	-	.	gene_id "CUFF.11988"; transcript_id "AT3G01380.1"; exon_number "9"; FPKM "0.0000000000"; frac "0.000000"; conf_lo "0.000000"; conf_hi "0.036689"; cov "0.000000";
Chr3	Cufflinks	exon	146485	146718	1	-	.	gene_id "CUFF.11988"; transcript_id "AT3G01380.1"; exon_number "10"; FPKM "0.0000000000"; frac "0.000000"; conf_lo "0.000000"; conf_hi "0.036689"; cov "0.000000";
Chr3	Cufflinks	exon	146888	147189	1	-	.	gene_id "CUFF.11988"; transcript_id "AT3G01380.1"; exon_number "11"; FPKM "0.0000000000"; frac "0.000000"; conf_lo "0.000000"; conf_hi "0.036689"; cov "0.000000";
Chr3	Cufflinks	exon	147446	147512	1	-	.	gene_id "CUFF.11988"; transcript_id "AT3G01380.1"; exon_number "12"; FPKM "0.0000000000"; frac "0.000000"; conf_lo "0.000000"; conf_hi "0.036689"; cov "0.000000";
Chr3	Cufflinks	exon	147728	147802	1	-	.	gene_id "CUFF.11988"; transcript_id "AT3G01380.1"; exon_number "13"; FPKM "0.0000000000"; frac "0.000000"; conf_lo "0.000000"; conf_hi "0.036689"; cov "0.000000";
Chr3	Cufflinks	exon	147896	148113	1	-	.	gene_id "CUFF.11988"; transcript_id "AT3G01380.1"; exon_number "14"; FPKM "0.0000000000"; frac "0.000000"; conf_lo "0.000000"; conf_hi "0.036689"; cov "0.000000";
Chr3	Cufflinks	exon	148522	148815	1	-	.	gene_id "CUFF.11988"; transcript_id "AT3G01380.1"; exon_number "15"; FPKM "0.0000000000"; frac "0.000000"; conf_lo "0.000000"; conf_hi "0.036689"; cov "0.000000";
Chr3	Cufflinks	exon	148954	149109	1	-	.	gene_id "CUFF.11988"; transcript_id "AT3G01380.1"; exon_number "16"; FPKM "0.0000000000"; frac "0.000000"; conf_lo "0.000000"; conf_hi "0.036689"; cov "0.000000";
Chr3	Cufflinks	exon	149203	149394	1	-	.	gene_id "CUFF.11988"; transcript_id "AT3G01380.1"; exon_number "17"; FPKM "0.0000000000"; frac "0.000000"; conf_lo "0.000000"; conf_hi "0.036689"; cov "0.000000";
Chr3	Cufflinks	exon	149549	149828	1	-	.	gene_id "CUFF.11988"; transcript_id "AT3G01380.1"; exon_number "18"; FPKM "0.0000000000"; frac "0.000000"; conf_lo "0.000000"; conf_hi "0.036689"; cov "0.000000";
Chr3	Cufflinks	transcript	151762	153217	1000	+	.	gene_id "AT3G01400"; transcript_id "AT3G01400.1"; FPKM "4.7929227508"; frac "1.000000"; conf_lo "3.877440"; conf_hi "5.708406"; cov "28.139817"; full_read_support "yes";
Chr3	Cufflinks	exon	151762	153217	1000	+	.	gene_id "AT3G01400"; transcript_id "AT3G01400.1"; exon_number "1"; FPKM "4.7929227508"; frac "1.000000"; conf_lo "3.877440"; conf_hi "5.708406"; cov "28.139817";
Chr3	Cufflinks	transcript	153356	155690	181	-	.	gene_id "CUFF.11989"; transcript_id "CUFF.11989.1"; FPKM "0.5394501612"; frac "0.133442"; conf_lo "0.183060"; conf_hi "0.895840"; cov "3.166209"; full_read_support "no";
Chr3	Cufflinks	exon	153356	153681	181	-	.	gene_id "CUFF.11989"; transcript_id "CUFF.11989.1"; exon_number "1"; FPKM "0.5394501612"; frac "0.133442"; conf_lo "0.183060"; conf_hi "0.895840"; cov "3.166209";
Chr3	Cufflinks	exon	153811	153862	181	-	.	gene_id "CUFF.11989"; transcript_id "CUFF.11989.1"; exon_number "2"; FPKM "0.5394501612"; frac "0.133442"; conf_lo "0.183060"; conf_hi "0.895840"; cov "3.166209";
Chr3	Cufflinks	exon	154052	154159	181	-	.	gene_id "CUFF.11989"; transcript_id "CUFF.11989.1"; exon_number "3"; FPKM "0.5394501612"; frac "0.133442"; conf_lo "0.183060"; conf_hi "0.895840"; cov "3.166209";
Chr3	Cufflinks	exon	154257	154493	181	-	.	gene_id "CUFF.11989"; transcript_id "CUFF.11989.1"; exon_number "4"; FPKM "0.5394501612"; frac "0.133442"; conf_lo "0.183060"; conf_hi "0.895840"; cov "3.166209";
Chr3	Cufflinks	exon	154582	154900	181	-	.	gene_id "CUFF.11989"; transcript_id "CUFF.11989.1"; exon_number "5"; FPKM "0.5394501612"; frac "0.133442"; conf_lo "0.183060"; conf_hi "0.895840"; cov "3.166209";
Chr3	Cufflinks	exon	155079	155237	181	-	.	gene_id "CUFF.11989"; transcript_id "CUFF.11989.1"; exon_number "6"; FPKM "0.5394501612"; frac "0.133442"; conf_lo "0.183060"; conf_hi "0.895840"; cov "3.166209";
Chr3	Cufflinks	exon	155329	155690	181	-	.	gene_id "CUFF.11989"; transcript_id "CUFF.11989.1"; exon_number "7"; FPKM "0.5394501612"; frac "0.133442"; conf_lo "0.183060"; conf_hi "0.895840"; cov "3.166209";
Chr3	Cufflinks	transcript	153356	155690	343	-	.	gene_id "CUFF.11989"; transcript_id "CUFF.11989.2"; FPKM "1.0211670628"; frac "0.227969"; conf_lo "0.458559"; conf_hi "1.583775"; cov "5.993562"; full_read_support "yes";
Chr3	Cufflinks	exon	153356	153681	343	-	.	gene_id "CUFF.11989"; transcript_id "CUFF.11989.2"; exon_number "1"; FPKM "1.0211670628"; frac "0.227969"; conf_lo "0.458559"; conf_hi "1.583775"; cov "5.993562";
Chr3	Cufflinks	exon	153811	153862	343	-	.	gene_id "CUFF.11989"; transcript_id "CUFF.11989.2"; exon_number "2"; FPKM "1.0211670628"; frac "0.227969"; conf_lo "0.458559"; conf_hi "1.583775"; cov "5.993562";
Chr3	Cufflinks	exon	154052	154161	343	-	.	gene_id "CUFF.11989"; transcript_id "CUFF.11989.2"; exon_number "3"; FPKM "1.0211670628"; frac "0.227969"; conf_lo "0.458559"; conf_hi "1.583775"; cov "5.993562";
Chr3	Cufflinks	exon	154259	154493	343	-	.	gene_id "CUFF.11989"; transcript_id "CUFF.11989.2"; exon_number "4"; FPKM "1.0211670628"; frac "0.227969"; conf_lo "0.458559"; conf_hi "1.583775"; cov "5.993562";
Chr3	Cufflinks	exon	154582	154701	343	-	.	gene_id "CUFF.11989"; transcript_id "CUFF.11989.2"; exon_number "5"; FPKM "1.0211670628"; frac "0.227969"; conf_lo "0.458559"; conf_hi "1.583775"; cov "5.993562";
Chr3	Cufflinks	exon	154835	154900	343	-	.	gene_id "CUFF.11989"; transcript_id "CUFF.11989.2"; exon_number "6"; FPKM "1.0211670628"; frac "0.227969"; conf_lo "0.458559"; conf_hi "1.583775"; cov "5.993562";
Chr3	Cufflinks	exon	155079	155237	343	-	.	gene_id "CUFF.11989"; transcript_id "CUFF.11989.2"; exon_number "7"; FPKM "1.0211670628"; frac "0.227969"; conf_lo "0.458559"; conf_hi "1.583775"; cov "5.993562";
Chr3	Cufflinks	exon	155329	155690	343	-	.	gene_id "CUFF.11989"; transcript_id "CUFF.11989.2"; exon_number "8"; FPKM "1.0211670628"; frac "0.227969"; conf_lo "0.458559"; conf_hi "1.583775"; cov "5.993562";
Chr3	Cufflinks	transcript	153356	155642	1000	-	.	gene_id "CUFF.11989"; transcript_id "AT3G01410.1"; FPKM "2.9765848173"; frac "0.638589"; conf_lo "2.144160"; conf_hi "3.809009"; cov "17.470547"; full_read_support "yes";
Chr3	Cufflinks	exon	153356	153681	1000	-	.	gene_id "CUFF.11989"; transcript_id "AT3G01410.1"; exon_number "1"; FPKM "2.9765848173"; frac "0.638589"; conf_lo "2.144160"; conf_hi "3.809009"; cov "17.470547";
Chr3	Cufflinks	exon	153811	153862	1000	-	.	gene_id "CUFF.11989"; transcript_id "AT3G01410.1"; exon_number "2"; FPKM "2.9765848173"; frac "0.638589"; conf_lo "2.144160"; conf_hi "3.809009"; cov "17.470547";
Chr3	Cufflinks	exon	154052	154159	1000	-	.	gene_id "CUFF.11989"; transcript_id "AT3G01410.1"; exon_number "3"; FPKM "2.9765848173"; frac "0.638589"; conf_lo "2.144160"; conf_hi "3.809009"; cov "17.470547";
Chr3	Cufflinks	exon	154257	154493	1000	-	.	gene_id "CUFF.11989"; transcript_id "AT3G01410.1"; exon_number "4"; FPKM "2.9765848173"; frac "0.638589"; conf_lo "2.144160"; conf_hi "3.809009"; cov "17.470547";
Chr3	Cufflinks	exon	154582	154701	1000	-	.	gene_id "CUFF.11989"; transcript_id "AT3G01410.1"; exon_number "5"; FPKM "2.9765848173"; frac "0.638589"; conf_lo "2.144160"; conf_hi "3.809009"; cov "17.470547";
Chr3	Cufflinks	exon	154835	154900	1000	-	.	gene_id "CUFF.11989"; transcript_id "AT3G01410.1"; exon_number "6"; FPKM "2.9765848173"; frac "0.638589"; conf_lo "2.144160"; conf_hi "3.809009"; cov "17.470547";
Chr3	Cufflinks	exon	155079	155237	1000	-	.	gene_id "CUFF.11989"; transcript_id "AT3G01410.1"; exon_number "7"; FPKM "2.9765848173"; frac "0.638589"; conf_lo "2.144160"; conf_hi "3.809009"; cov "17.470547";
Chr3	Cufflinks	exon	155329	155642	1000	-	.	gene_id "CUFF.11989"; transcript_id "AT3G01410.1"; exon_number "8"; FPKM "2.9765848173"; frac "0.638589"; conf_lo "2.144160"; conf_hi "3.809009"; cov "17.470547";
Chr3	Cufflinks	transcript	153357	155639	1	-	.	gene_id "CUFF.11989"; transcript_id "AT3G01410.2"; FPKM "0.0000000000"; frac "0.000000"; conf_lo "0.000000"; conf_hi "0.093599"; cov "0.000000"; full_read_support "no";
Chr3	Cufflinks	exon	153357	153681	1	-	.	gene_id "CUFF.11989"; transcript_id "AT3G01410.2"; exon_number "1"; FPKM "0.0000000000"; frac "0.000000"; conf_lo "0.000000"; conf_hi "0.093599"; cov "0.000000";
Chr3	Cufflinks	exon	153811	153862	1	-	.	gene_id "CUFF.11989"; transcript_id "AT3G01410.2"; exon_number "2"; FPKM "0.0000000000"; frac "0.000000"; conf_lo "0.000000"; conf_hi "0.093599"; cov "0.000000";
Chr3	Cufflinks	exon	154052	154159	1	-	.	gene_id "CUFF.11989"; transcript_id "AT3G01410.2"; exon_number "3"; FPKM "0.0000000000"; frac "0.000000"; conf_lo "0.000000"; conf_hi "0.093599"; cov "0.000000";
Chr3	Cufflinks	exon	154257	154493	1	-	.	gene_id "CUFF.11989"; transcript_id "AT3G01410.2"; exon_number "4"; FPKM "0.0000000000"; frac "0.000000"; conf_lo "0.000000"; conf_hi "0.093599"; cov "0.000000";
Chr3	Cufflinks	exon	154582	154701	1	-	.	gene_id "CUFF.11989"; transcript_id "AT3G01410.2"; exon_number "5"; FPKM "0.0000000000"; frac "0.000000"; conf_lo "0.000000"; conf_hi "0.093599"; cov "0.000000";
Chr3	Cufflinks	exon	154835	154900	1	-	.	gene_id "CUFF.11989"; transcript_id "AT3G01410.2"; exon_number "6"; FPKM "0.0000000000"; frac "0.000000"; conf_lo "0.000000"; conf_hi "0.093599"; cov "0.000000";
Chr3	Cufflinks	exon	155079	155237	1	-	.	gene_id "CUFF.11989"; transcript_id "AT3G01410.2"; exon_number "7"; FPKM "0.0000000000"; frac "0.000000"; conf_lo "0.000000"; conf_hi "0.093599"; cov "0.000000";
Chr3	Cufflinks	exon	155329	155444	1	-	.	gene_id "CUFF.11989"; transcript_id "AT3G01410.2"; exon_number "8"; FPKM "0.0000000000"; frac "0.000000"; conf_lo "0.000000"; conf_hi "0.093599"; cov "0.000000";
Chr3	Cufflinks	exon	155533	155639	1	-	.	gene_id "CUFF.11989"; transcript_id "AT3G01410.2"; exon_number "9"; FPKM "0.0000000000"; frac "0.000000"; conf_lo "0.000000"; conf_hi "0.093599"; cov "0.000000";
Chr3	Cufflinks	transcript	159466	162837	1000	-	.	gene_id "CUFF.11990"; transcript_id "AT3G01420.1"; FPKM "22.3840799251"; frac "1.000000"; conf_lo "20.616864"; conf_hi "24.151296"; cov "131.362453"; full_read_support "yes";
Chr3	Cufflinks	exon	159466	159914	1000	-	.	gene_id "CUFF.11990"; transcript_id "AT3G01420.1"; exon_number "1"; FPKM "22.3840799251"; frac "1.000000"; conf_lo "20.616864"; conf_hi "24.151296"; cov "131.362453";
Chr3	Cufflinks	exon	160020	160263	1000	-	.	gene_id "CUFF.11990"; transcript_id "AT3G01420.1"; exon_number "2"; FPKM "22.3840799251"; frac "1.000000"; conf_lo "20.616864"; conf_hi "24.151296"; cov "131.362453";
Chr3	Cufflinks	exon	160342	160544	1000	-	.	gene_id "CUFF.11990"; transcript_id "AT3G01420.1"; exon_number "3"; FPKM "22.3840799251"; frac "1.000000"; conf_lo "20.616864"; conf_hi "24.151296"; cov "131.362453";
Chr3	Cufflinks	exon	160637	160864	1000	-	.	gene_id "CUFF.11990"; transcript_id "AT3G01420.1"; exon_number "4"; FPKM "22.3840799251"; frac "1.000000"; conf_lo "20.616864"; conf_hi "24.151296"; cov "131.362453";
Chr3	Cufflinks	exon	160960	161105	1000	-	.	gene_id "CUFF.11990"; transcript_id "AT3G01420.1"; exon_number "5"; FPKM "22.3840799251"; frac "1.000000"; conf_lo "20.616864"; conf_hi "24.151296"; cov "131.362453";
Chr3	Cufflinks	exon	161208	161424	1000	-	.	gene_id "CUFF.11990"; transcript_id "AT3G01420.1"; exon_number "6"; FPKM "22.3840799251"; frac "1.000000"; conf_lo "20.616864"; conf_hi "24.151296"; cov "131.362453";
Chr3	Cufflinks	exon	161640	161773	1000	-	.	gene_id "CUFF.11990"; transcript_id "AT3G01420.1"; exon_number "7"; FPKM "22.3840799251"; frac "1.000000"; conf_lo "20.616864"; conf_hi "24.151296"; cov "131.362453";
Chr3	Cufflinks	exon	161872	162021	1000	-	.	gene_id "CUFF.11990"; transcript_id "AT3G01420.1"; exon_number "8"; FPKM "22.3840799251"; frac "1.000000"; conf_lo "20.616864"; conf_hi "24.151296"; cov "131.362453";
Chr3	Cufflinks	exon	162191	162454	1000	-	.	gene_id "CUFF.11990"; transcript_id "AT3G01420.1"; exon_number "9"; FPKM "22.3840799251"; frac "1.000000"; conf_lo "20.616864"; conf_hi "24.151296"; cov "131.362453";
Chr3	Cufflinks	exon	162619	162837	1000	-	.	gene_id "CUFF.11990"; transcript_id "AT3G01420.1"; exon_number "10"; FPKM "22.3840799251"; frac "1.000000"; conf_lo "20.616864"; conf_hi "24.151296"; cov "131.362453";
Chr3	Cufflinks	transcript	165408	166247	1000	-	.	gene_id "AT3G01430"; transcript_id "AT3G01430.1"; FPKM "3.8061813179"; frac "0.398148"; conf_lo "2.679559"; conf_hi "4.932804"; cov "22.359947"; full_read_support "yes";
Chr3	Cufflinks	exon	165408	166247	1000	-	.	gene_id "AT3G01430"; transcript_id "AT3G01430.1"; exon_number "1"; FPKM "3.8061813179"; frac "0.398148"; conf_lo "2.679559"; conf_hi "4.932804"; cov "22.359947";
Chr3	Cufflinks	transcript	166382	168288	394	-	.	gene_id "CUFF.11991"; transcript_id "CUFF.11991.1"; FPKM "1.4770996748"; frac "0.227816"; conf_lo "0.795877"; conf_hi "2.158323"; cov "8.677430"; full_read_support "yes";
Chr3	Cufflinks	exon	166382	167029	394	-	.	gene_id "CUFF.11991"; transcript_id "CUFF.11991.1"; exon_number "1"; FPKM "1.4770996748"; frac "0.227816"; conf_lo "0.795877"; conf_hi "2.158323"; cov "8.677430";
Chr3	Cufflinks	exon	167718	168030	394	-	.	gene_id "CUFF.11991"; transcript_id "CUFF.11991.1"; exon_number "2"; FPKM "1.4770996748"; frac "0.227816"; conf_lo "0.795877"; conf_hi "2.158323"; cov "8.677430";
Chr3	Cufflinks	exon	168106	168288	394	-	.	gene_id "CUFF.11991"; transcript_id "CUFF.11991.1"; exon_number "3"; FPKM "1.4770996748"; frac "0.227816"; conf_lo "0.795877"; conf_hi "2.158323"; cov "8.677430";
Chr3	Cufflinks	transcript	166619	168288	1000	-	.	gene_id "CUFF.11991"; transcript_id "AT3G01435.1"; FPKM "3.7451714448"; frac "0.374036"; conf_lo "2.485248"; conf_hi "5.005095"; cov "22.001536"; full_read_support "yes";
Chr3	Cufflinks	exon	166619	167029	1000	-	.	gene_id "CUFF.11991"; transcript_id "AT3G01435.1"; exon_number "1"; FPKM "3.7451714448"; frac "0.374036"; conf_lo "2.485248"; conf_hi "5.005095"; cov "22.001536";
Chr3	Cufflinks	exon	167718	167834	1000	-	.	gene_id "CUFF.11991"; transcript_id "AT3G01435.1"; exon_number "2"; FPKM "3.7451714448"; frac "0.374036"; conf_lo "2.485248"; conf_hi "5.005095"; cov "22.001536";
Chr3	Cufflinks	exon	167931	168030	1000	-	.	gene_id "CUFF.11991"; transcript_id "AT3G01435.1"; exon_number "3"; FPKM "3.7451714448"; frac "0.374036"; conf_lo "2.485248"; conf_hi "5.005095"; cov "22.001536";
Chr3	Cufflinks	exon	168106	168288	1000	-	.	gene_id "CUFF.11991"; transcript_id "AT3G01435.1"; exon_number "4"; FPKM "3.7451714448"; frac "0.374036"; conf_lo "2.485248"; conf_hi "5.005095"; cov "22.001536";
Chr3	Cufflinks	transcript	168435	169618	1000	+	.	gene_id "AT3G01440"; transcript_id "AT3G01440.1"; FPKM "14.0151126859"; frac "0.766798"; conf_lo "11.915010"; conf_hi "16.115215"; cov "82.323966"; full_read_support "yes";
Chr3	Cufflinks	exon	168435	168754	1000	+	.	gene_id "AT3G01440"; transcript_id "AT3G01440.1"; exon_number "1"; FPKM "14.0151126859"; frac "0.766798"; conf_lo "11.915010"; conf_hi "16.115215"; cov "82.323966";
Chr3	Cufflinks	exon	168899	169185	1000	+	.	gene_id "AT3G01440"; transcript_id "AT3G01440.1"; exon_number "2"; FPKM "14.0151126859"; frac "0.766798"; conf_lo "11.915010"; conf_hi "16.115215"; cov "82.323966";
Chr3	Cufflinks	exon	169309	169618	1000	+	.	gene_id "AT3G01440"; transcript_id "AT3G01440.1"; exon_number "3"; FPKM "14.0151126859"; frac "0.766798"; conf_lo "11.915010"; conf_hi "16.115215"; cov "82.323966";
Chr3	Cufflinks	transcript	169597	172022	1000	-	.	gene_id "CUFF.11992"; transcript_id "AT3G01450.1"; FPKM "2.4170414930"; frac "0.233202"; conf_lo "1.761344"; conf_hi "3.072739"; cov "14.197563"; full_read_support "yes";
Chr3	Cufflinks	exon	169597	170190	1000	-	.	gene_id "CUFF.11992"; transcript_id "AT3G01450.1"; exon_number "1"; FPKM "2.4170414930"; frac "0.233202"; conf_lo "1.761344"; conf_hi "3.072739"; cov "14.197563";
Chr3	Cufflinks	exon	170331	170525	1000	-	.	gene_id "CUFF.11992"; transcript_id "AT3G01450.1"; exon_number "2"; FPKM "2.4170414930"; frac "0.233202"; conf_lo "1.761344"; conf_hi "3.072739"; cov "14.197563";
Chr3	Cufflinks	exon	170620	170752	1000	-	.	gene_id "CUFF.11992"; transcript_id "AT3G01450.1"; exon_number "3"; FPKM "2.4170414930"; frac "0.233202"; conf_lo "1.761344"; conf_hi "3.072739"; cov "14.197563";
Chr3	Cufflinks	exon	170851	170957	1000	-	.	gene_id "CUFF.11992"; transcript_id "AT3G01450.1"; exon_number "4"; FPKM "2.4170414930"; frac "0.233202"; conf_lo "1.761344"; conf_hi "3.072739"; cov "14.197563";
Chr3	Cufflinks	exon	171122	171385	1000	-	.	gene_id "CUFF.11992"; transcript_id "AT3G01450.1"; exon_number "5"; FPKM "2.4170414930"; frac "0.233202"; conf_lo "1.761344"; conf_hi "3.072739"; cov "14.197563";
Chr3	Cufflinks	exon	171851	172022	1000	-	.	gene_id "CUFF.11992"; transcript_id "AT3G01450.1"; exon_number "6"; FPKM "2.4170414930"; frac "0.233202"; conf_lo "1.761344"; conf_hi "3.072739"; cov "14.197563";
Chr3	Cufflinks	transcript	173195	182776	1000	+	.	gene_id "CUFF.11993"; transcript_id "CUFF.11993.1"; FPKM "2.5399066157"; frac "0.303259"; conf_lo "2.213214"; conf_hi "2.866599"; cov "14.909428"; full_read_support "yes";
Chr3	Cufflinks	exon	173195	173830	1000	+	.	gene_id "CUFF.11993"; transcript_id "CUFF.11993.1"; exon_number "1"; FPKM "2.5399066157"; frac "0.303259"; conf_lo "2.213214"; conf_hi "2.866599"; cov "14.909428";
Chr3	Cufflinks	exon	174254	174941	1000	+	.	gene_id "CUFF.11993"; transcript_id "CUFF.11993.1"; exon_number "2"; FPKM "2.5399066157"; frac "0.303259"; conf_lo "2.213214"; conf_hi "2.866599"; cov "14.909428";
Chr3	Cufflinks	exon	175032	176930	1000	+	.	gene_id "CUFF.11993"; transcript_id "CUFF.11993.1"; exon_number "3"; FPKM "2.5399066157"; frac "0.303259"; conf_lo "2.213214"; conf_hi "2.866599"; cov "14.909428";
Chr3	Cufflinks	exon	177318	177620	1000	+	.	gene_id "CUFF.11993"; transcript_id "CUFF.11993.1"; exon_number "4"; FPKM "2.5399066157"; frac "0.303259"; conf_lo "2.213214"; conf_hi "2.866599"; cov "14.909428";
Chr3	Cufflinks	exon	177821	178156	1000	+	.	gene_id "CUFF.11993"; transcript_id "CUFF.11993.1"; exon_number "5"; FPKM "2.5399066157"; frac "0.303259"; conf_lo "2.213214"; conf_hi "2.866599"; cov "14.909428";
Chr3	Cufflinks	exon	178510	178608	1000	+	.	gene_id "CUFF.11993"; transcript_id "CUFF.11993.1"; exon_number "6"; FPKM "2.5399066157"; frac "0.303259"; conf_lo "2.213214"; conf_hi "2.866599"; cov "14.909428";
Chr3	Cufflinks	exon	178962	179396	1000	+	.	gene_id "CUFF.11993"; transcript_id "CUFF.11993.1"; exon_number "7"; FPKM "2.5399066157"; frac "0.303259"; conf_lo "2.213214"; conf_hi "2.866599"; cov "14.909428";
Chr3	Cufflinks	exon	179584	181635	1000	+	.	gene_id "CUFF.11993"; transcript_id "CUFF.11993.1"; exon_number "8"; FPKM "2.5399066157"; frac "0.303259"; conf_lo "2.213214"; conf_hi "2.866599"; cov "14.909428";
Chr3	Cufflinks	exon	181730	182776	1000	+	.	gene_id "CUFF.11993"; transcript_id "CUFF.11993.1"; exon_number "9"; FPKM "2.5399066157"; frac "0.303259"; conf_lo "2.213214"; conf_hi "2.866599"; cov "14.909428";
Chr3	Cufflinks	transcript	173316	182454	805	+	.	gene_id "CUFF.11993"; transcript_id "AT3G01460.1"; FPKM "2.0461128785"; frac "0.225951"; conf_lo "1.733458"; conf_hi "2.358768"; cov "12.010824"; full_read_support "yes";
Chr3	Cufflinks	exon	173316	173830	805	+	.	gene_id "CUFF.11993"; transcript_id "AT3G01460.1"; exon_number "1"; FPKM "2.0461128785"; frac "0.225951"; conf_lo "1.733458"; conf_hi "2.358768"; cov "12.010824";
Chr3	Cufflinks	exon	174254	174941	805	+	.	gene_id "CUFF.11993"; transcript_id "AT3G01460.1"; exon_number "2"; FPKM "2.0461128785"; frac "0.225951"; conf_lo "1.733458"; conf_hi "2.358768"; cov "12.010824";
Chr3	Cufflinks	exon	175032	176144	805	+	.	gene_id "CUFF.11993"; transcript_id "AT3G01460.1"; exon_number "3"; FPKM "2.0461128785"; frac "0.225951"; conf_lo "1.733458"; conf_hi "2.358768"; cov "12.010824";
Chr3	Cufflinks	exon	176250	176930	805	+	.	gene_id "CUFF.11993"; transcript_id "AT3G01460.1"; exon_number "4"; FPKM "2.0461128785"; frac "0.225951"; conf_lo "1.733458"; conf_hi "2.358768"; cov "12.010824";
Chr3	Cufflinks	exon	177318	177620	805	+	.	gene_id "CUFF.11993"; transcript_id "AT3G01460.1"; exon_number "5"; FPKM "2.0461128785"; frac "0.225951"; conf_lo "1.733458"; conf_hi "2.358768"; cov "12.010824";
Chr3	Cufflinks	exon	177821	178156	805	+	.	gene_id "CUFF.11993"; transcript_id "AT3G01460.1"; exon_number "6"; FPKM "2.0461128785"; frac "0.225951"; conf_lo "1.733458"; conf_hi "2.358768"; cov "12.010824";
Chr3	Cufflinks	exon	178510	178608	805	+	.	gene_id "CUFF.11993"; transcript_id "AT3G01460.1"; exon_number "7"; FPKM "2.0461128785"; frac "0.225951"; conf_lo "1.733458"; conf_hi "2.358768"; cov "12.010824";
Chr3	Cufflinks	exon	178962	179396	805	+	.	gene_id "CUFF.11993"; transcript_id "AT3G01460.1"; exon_number "8"; FPKM "2.0461128785"; frac "0.225951"; conf_lo "1.733458"; conf_hi "2.358768"; cov "12.010824";
Chr3	Cufflinks	exon	179584	181635	805	+	.	gene_id "CUFF.11993"; transcript_id "AT3G01460.1"; exon_number "9"; FPKM "2.0461128785"; frac "0.225951"; conf_lo "1.733458"; conf_hi "2.358768"; cov "12.010824";
Chr3	Cufflinks	exon	181730	182454	805	+	.	gene_id "CUFF.11993"; transcript_id "AT3G01460.1"; exon_number "10"; FPKM "2.0461128785"; frac "0.225951"; conf_lo "1.733458"; conf_hi "2.358768"; cov "12.010824";
Chr3	Cufflinks	transcript	182396	184403	1000	-	.	gene_id "CUFF.11994"; transcript_id "AT3G01472.1"; FPKM "23.1848642360"; frac "0.470790"; conf_lo "20.990809"; conf_hi "25.378920"; cov "136.096760"; full_read_support "yes";
Chr3	Cufflinks	exon	182396	182998	1000	-	.	gene_id "CUFF.11994"; transcript_id "AT3G01472.1"; exon_number "1"; FPKM "23.1848642360"; frac "0.470790"; conf_lo "20.990809"; conf_hi "25.378920"; cov "136.096760";
Chr3	Cufflinks	exon	183301	183540	1000	-	.	gene_id "CUFF.11994"; transcript_id "AT3G01472.1"; exon_number "2"; FPKM "23.1848642360"; frac "0.470790"; conf_lo "20.990809"; conf_hi "25.378920"; cov "136.096760";
Chr3	Cufflinks	exon	183628	183767	1000	-	.	gene_id "CUFF.11994"; transcript_id "AT3G01472.1"; exon_number "3"; FPKM "23.1848642360"; frac "0.470790"; conf_lo "20.990809"; conf_hi "25.378920"; cov "136.096760";
Chr3	Cufflinks	exon	183947	184403	1000	-	.	gene_id "CUFF.11994"; transcript_id "AT3G01472.1"; exon_number "4"; FPKM "23.1848642360"; frac "0.470790"; conf_lo "20.990809"; conf_hi "25.378920"; cov "136.096760";
Chr3	Cufflinks	transcript	188384	190851	1000	+	.	gene_id "CUFF.11995"; transcript_id "AT3G01480.1"; FPKM "58.4874984339"; frac "1.000000"; conf_lo "54.736373"; conf_hi "62.238624"; cov "343.318990"; full_read_support "yes";
Chr3	Cufflinks	exon	188384	188709	1000	+	.	gene_id "CUFF.11995"; transcript_id "AT3G01480.1"; exon_number "1"; FPKM "58.4874984339"; frac "1.000000"; conf_lo "54.736373"; conf_hi "62.238624"; cov "343.318990";
Chr3	Cufflinks	exon	189005	189298	1000	+	.	gene_id "CUFF.11995"; transcript_id "AT3G01480.1"; exon_number "2"; FPKM "58.4874984339"; frac "1.000000"; conf_lo "54.736373"; conf_hi "62.238624"; cov "343.318990";
Chr3	Cufflinks	exon	189428	189627	1000	+	.	gene_id "CUFF.11995"; transcript_id "AT3G01480.1"; exon_number "3"; FPKM "58.4874984339"; frac "1.000000"; conf_lo "54.736373"; conf_hi "62.238624"; cov "343.318990";
Chr3	Cufflinks	exon	189741	189976	1000	+	.	gene_id "CUFF.11995"; transcript_id "AT3G01480.1"; exon_number "4"; FPKM "58.4874984339"; frac "1.000000"; conf_lo "54.736373"; conf_hi "62.238624"; cov "343.318990";
Chr3	Cufflinks	exon	190056	190198	1000	+	.	gene_id "CUFF.11995"; transcript_id "AT3G01480.1"; exon_number "5"; FPKM "58.4874984339"; frac "1.000000"; conf_lo "54.736373"; conf_hi "62.238624"; cov "343.318990";
Chr3	Cufflinks	exon	190285	190356	1000	+	.	gene_id "CUFF.11995"; transcript_id "AT3G01480.1"; exon_number "6"; FPKM "58.4874984339"; frac "1.000000"; conf_lo "54.736373"; conf_hi "62.238624"; cov "343.318990";
Chr3	Cufflinks	exon	190447	190851	1000	+	.	gene_id "CUFF.11995"; transcript_id "AT3G01480.1"; exon_number "7"; FPKM "58.4874984339"; frac "1.000000"; conf_lo "54.736373"; conf_hi "62.238624"; cov "343.318990";
Chr3	Cufflinks	transcript	188384	190851	1	+	.	gene_id "CUFF.11995"; transcript_id "AT3G01480.2"; FPKM "0.0000000000"; frac "0.000000"; conf_lo "0.000000"; conf_hi "0.065330"; cov "0.000000"; full_read_support "yes";
Chr3	Cufflinks	exon	188384	188709	1	+	.	gene_id "CUFF.11995"; transcript_id "AT3G01480.2"; exon_number "1"; FPKM "0.0000000000"; frac "0.000000"; conf_lo "0.000000"; conf_hi "0.065330"; cov "0.000000";
Chr3	Cufflinks	exon	189005	189298	1	+	.	gene_id "CUFF.11995"; transcript_id "AT3G01480.2"; exon_number "2"; FPKM "0.0000000000"; frac "0.000000"; conf_lo "0.000000"; conf_hi "0.065330"; cov "0.000000";
Chr3	Cufflinks	exon	189428	189627	1	+	.	gene_id "CUFF.11995"; transcript_id "AT3G01480.2"; exon_number "3"; FPKM "0.0000000000"; frac "0.000000"; conf_lo "0.000000"; conf_hi "0.065330"; cov "0.000000";
Chr3	Cufflinks	exon	189741	189976	1	+	.	gene_id "CUFF.11995"; transcript_id "AT3G01480.2"; exon_number "4"; FPKM "0.0000000000"; frac "0.000000"; conf_lo "0.000000"; conf_hi "0.065330"; cov "0.000000";
Chr3	Cufflinks	exon	190056	190356	1	+	.	gene_id "CUFF.11995"; transcript_id "AT3G01480.2"; exon_number "5"; FPKM "0.0000000000"; frac "0.000000"; conf_lo "0.000000"; conf_hi "0.065330"; cov "0.000000";
Chr3	Cufflinks	exon	190447	190851	1	+	.	gene_id "CUFF.11995"; transcript_id "AT3G01480.2"; exon_number "6"; FPKM "0.0000000000"; frac "0.000000"; conf_lo "0.000000"; conf_hi "0.065330"; cov "0.000000";
Chr3	Cufflinks	transcript	190872	193643	416	-	.	gene_id "CUFF.11996"; transcript_id "CUFF.11996.1"; FPKM "2.1319085613"; frac "0.287371"; conf_lo "1.479512"; conf_hi "2.784305"; cov "12.516110"; full_read_support "yes";
Chr3	Cufflinks	exon	190872	191714	416	-	.	gene_id "CUFF.11996"; transcript_id "CUFF.11996.1"; exon_number "1"; FPKM "2.1319085613"; frac "0.287371"; conf_lo "1.479512"; conf_hi "2.784305"; cov "12.516110";
Chr3	Cufflinks	exon	191800	191996	416	-	.	gene_id "CUFF.11996"; transcript_id "CUFF.11996.1"; exon_number "2"; FPKM "2.1319085613"; frac "0.287371"; conf_lo "1.479512"; conf_hi "2.784305"; cov "12.516110";
Chr3	Cufflinks	exon	192261	192382	416	-	.	gene_id "CUFF.11996"; transcript_id "CUFF.11996.1"; exon_number "3"; FPKM "2.1319085613"; frac "0.287371"; conf_lo "1.479512"; conf_hi "2.784305"; cov "12.516110";
Chr3	Cufflinks	exon	192859	193643	416	-	.	gene_id "CUFF.11996"; transcript_id "CUFF.11996.1"; exon_number "4"; FPKM "2.1319085613"; frac "0.287371"; conf_lo "1.479512"; conf_hi "2.784305"; cov "12.516110";
Chr3	Cufflinks	transcript	190872	192248	270	-	.	gene_id "CUFF.11996"; transcript_id "CUFF.11996.2"; FPKM "1.3844843894"; frac "0.105686"; conf_lo "0.759810"; conf_hi "2.009159"; cov "8.128097"; full_read_support "yes";
Chr3	Cufflinks	exon	190872	191301	270	-	.	gene_id "CUFF.11996"; transcript_id "CUFF.11996.2"; exon_number "1"; FPKM "1.3844843894"; frac "0.105686"; conf_lo "0.759810"; conf_hi "2.009159"; cov "8.128097";
Chr3	Cufflinks	exon	191405	191714	270	-	.	gene_id "CUFF.11996"; transcript_id "CUFF.11996.2"; exon_number "2"; FPKM "1.3844843894"; frac "0.105686"; conf_lo "0.759810"; conf_hi "2.009159"; cov "8.128097";
Chr3	Cufflinks	exon	191800	192248	270	-	.	gene_id "CUFF.11996"; transcript_id "CUFF.11996.2"; exon_number "3"; FPKM "1.3844843894"; frac "0.105686"; conf_lo "0.759810"; conf_hi "2.009159"; cov "8.128097";
Chr3	Cufflinks	transcript	190872	193537	1000	-	.	gene_id "CUFF.11996"; transcript_id "AT3G01490.1"; FPKM "5.1142756095"; frac "0.606944"; conf_lo "4.119046"; conf_hi "6.109505"; cov "30.025132"; full_read_support "yes";
Chr3	Cufflinks	exon	190872	191301	1000	-	.	gene_id "CUFF.11996"; transcript_id "AT3G01490.1"; exon_number "1"; FPKM "5.1142756095"; frac "0.606944"; conf_lo "4.119046"; conf_hi "6.109505"; cov "30.025132";
Chr3	Cufflinks	exon	191405	191714	1000	-	.	gene_id "CUFF.11996"; transcript_id "AT3G01490.1"; exon_number "2"; FPKM "5.1142756095"; frac "0.606944"; conf_lo "4.119046"; conf_hi "6.109505"; cov "30.025132";
Chr3	Cufflinks	exon	191800	191996	1000	-	.	gene_id "CUFF.11996"; transcript_id "AT3G01490.1"; exon_number "3"; FPKM "5.1142756095"; frac "0.606944"; conf_lo "4.119046"; conf_hi "6.109505"; cov "30.025132";
Chr3	Cufflinks	exon	192261	192382	1000	-	.	gene_id "CUFF.11996"; transcript_id "AT3G01490.1"; exon_number "4"; FPKM "5.1142756095"; frac "0.606944"; conf_lo "4.119046"; conf_hi "6.109505"; cov "30.025132";
Chr3	Cufflinks	exon	192859	193537	1000	-	.	gene_id "CUFF.11996"; transcript_id "AT3G01490.1"; exon_number "5"; FPKM "5.1142756095"; frac "0.606944"; conf_lo "4.119046"; conf_hi "6.109505"; cov "30.025132";
Chr3	Cufflinks	transcript	194724	197974	1	-	.	gene_id "CUFF.11997"; transcript_id "AT3G01500.1"; FPKM "0.0000000000"; frac "0.000000"; conf_lo "0.000000"; conf_hi "0.095169"; cov "0.000000"; full_read_support "no";
Chr3	Cufflinks	exon	194724	194891	1	-	.	gene_id "CUFF.11997"; transcript_id "AT3G01500.1"; exon_number "1"; FPKM "0.0000000000"; frac "0.000000"; conf_lo "0.000000"; conf_hi "0.095169"; cov "0.000000";
Chr3	Cufflinks	exon	195179	195337	1	-	.	gene_id "CUFF.11997"; transcript_id "AT3G01500.1"; exon_number "2"; FPKM "0.0000000000"; frac "0.000000"; conf_lo "0.000000"; conf_hi "0.095169"; cov "0.000000";
Chr3	Cufflinks	exon	195406	195511	1	-	.	gene_id "CUFF.11997"; transcript_id "AT3G01500.1"; exon_number "3"; FPKM "0.0000000000"; frac "0.000000"; conf_lo "0.000000"; conf_hi "0.095169"; cov "0.000000";
Chr3	Cufflinks	exon	195609	195694	1	-	.	gene_id "CUFF.11997"; transcript_id "AT3G01500.1"; exon_number "4"; FPKM "0.0000000000"; frac "0.000000"; conf_lo "0.000000"; conf_hi "0.095169"; cov "0.000000";
Chr3	Cufflinks	exon	195788	195841	1	-	.	gene_id "CUFF.11997"; transcript_id "AT3G01500.1"; exon_number "5"; FPKM "0.0000000000"; frac "0.000000"; conf_lo "0.000000"; conf_hi "0.095169"; cov "0.000000";
Chr3	Cufflinks	exon	195982	196098	1	-	.	gene_id "CUFF.11997"; transcript_id "AT3G01500.1"; exon_number "6"; FPKM "0.0000000000"; frac "0.000000"; conf_lo "0.000000"; conf_hi "0.095169"; cov "0.000000";
Chr3	Cufflinks	exon	196207	196255	1	-	.	gene_id "CUFF.11997"; transcript_id "AT3G01500.1"; exon_number "7"; FPKM "0.0000000000"; frac "0.000000"; conf_lo "0.000000"; conf_hi "0.095169"; cov "0.000000";
Chr3	Cufflinks	exon	196356	196505	1	-	.	gene_id "CUFF.11997"; transcript_id "AT3G01500.1"; exon_number "8"; FPKM "0.0000000000"; frac "0.000000"; conf_lo "0.000000"; conf_hi "0.095169"; cov "0.000000";
Chr3	Cufflinks	exon	196664	196723	1	-	.	gene_id "CUFF.11997"; transcript_id "AT3G01500.1"; exon_number "9"; FPKM "0.0000000000"; frac "0.000000"; conf_lo "0.000000"; conf_hi "0.095169"; cov "0.000000";
Chr3	Cufflinks	exon	197652	197974	1	-	.	gene_id "CUFF.11997"; transcript_id "AT3G01500.1"; exon_number "10"; FPKM "0.0000000000"; frac "0.000000"; conf_lo "0.000000"; conf_hi "0.095169"; cov "0.000000";
Chr3	Cufflinks	transcript	194724	198019	214	-	.	gene_id "CUFF.11997"; transcript_id "AT3G01500.2"; FPKM "36.0831868845"; frac "0.161964"; conf_lo "32.532053"; conf_hi "39.634321"; cov "211.892680"; full_read_support "yes";
Chr3	Cufflinks	exon	194724	194891	214	-	.	gene_id "CUFF.11997"; transcript_id "AT3G01500.2"; exon_number "1"; FPKM "36.0831868845"; frac "0.161964"; conf_lo "32.532053"; conf_hi "39.634321"; cov "211.892680";
Chr3	Cufflinks	exon	195179	195337	214	-	.	gene_id "CUFF.11997"; transcript_id "AT3G01500.2"; exon_number "2"; FPKM "36.0831868845"; frac "0.161964"; conf_lo "32.532053"; conf_hi "39.634321"; cov "211.892680";
Chr3	Cufflinks	exon	195406	195511	214	-	.	gene_id "CUFF.11997"; transcript_id "AT3G01500.2"; exon_number "3"; FPKM "36.0831868845"; frac "0.161964"; conf_lo "32.532053"; conf_hi "39.634321"; cov "211.892680";
Chr3	Cufflinks	exon	195609	195694	214	-	.	gene_id "CUFF.11997"; transcript_id "AT3G01500.2"; exon_number "4"; FPKM "36.0831868845"; frac "0.161964"; conf_lo "32.532053"; conf_hi "39.634321"; cov "211.892680";
Chr3	Cufflinks	exon	195788	195841	214	-	.	gene_id "CUFF.11997"; transcript_id "AT3G01500.2"; exon_number "5"; FPKM "36.0831868845"; frac "0.161964"; conf_lo "32.532053"; conf_hi "39.634321"; cov "211.892680";
Chr3	Cufflinks	exon	195982	196098	214	-	.	gene_id "CUFF.11997"; transcript_id "AT3G01500.2"; exon_number "6"; FPKM "36.0831868845"; frac "0.161964"; conf_lo "32.532053"; conf_hi "39.634321"; cov "211.892680";
Chr3	Cufflinks	exon	196207	196255	214	-	.	gene_id "CUFF.11997"; transcript_id "AT3G01500.2"; exon_number "7"; FPKM "36.0831868845"; frac "0.161964"; conf_lo "32.532053"; conf_hi "39.634321"; cov "211.892680";
Chr3	Cufflinks	exon	196356	196505	214	-	.	gene_id "CUFF.11997"; transcript_id "AT3G01500.2"; exon_number "8"; FPKM "36.0831868845"; frac "0.161964"; conf_lo "32.532053"; conf_hi "39.634321"; cov "211.892680";
Chr3	Cufflinks	exon	196664	196725	214	-	.	gene_id "CUFF.11997"; transcript_id "AT3G01500.2"; exon_number "9"; FPKM "36.0831868845"; frac "0.161964"; conf_lo "32.532053"; conf_hi "39.634321"; cov "211.892680";
Chr3	Cufflinks	exon	197652	198019	214	-	.	gene_id "CUFF.11997"; transcript_id "AT3G01500.2"; exon_number "10"; FPKM "36.0831868845"; frac "0.161964"; conf_lo "32.532053"; conf_hi "39.634321"; cov "211.892680";
Chr3	Cufflinks	transcript	194886	198019	1000	-	.	gene_id "CUFF.11997"; transcript_id "AT3G01500.3"; FPKM "167.9539001214"; frac "0.838036"; conf_lo "159.063241"; conf_hi "176.844559"; cov "986.282120"; full_read_support "yes";
Chr3	Cufflinks	exon	194886	195337	1000	-	.	gene_id "CUFF.11997"; transcript_id "AT3G01500.3"; exon_number "1"; FPKM "167.9539001214"; frac "0.838036"; conf_lo "159.063241"; conf_hi "176.844559"; cov "986.282120";
Chr3	Cufflinks	exon	195406	195511	1000	-	.	gene_id "CUFF.11997"; transcript_id "AT3G01500.3"; exon_number "2"; FPKM "167.9539001214"; frac "0.838036"; conf_lo "159.063241"; conf_hi "176.844559"; cov "986.282120";
Chr3	Cufflinks	exon	195609	195694	1000	-	.	gene_id "CUFF.11997"; transcript_id "AT3G01500.3"; exon_number "3"; FPKM "167.9539001214"; frac "0.838036"; conf_lo "159.063241"; conf_hi "176.844559"; cov "986.282120";
Chr3	Cufflinks	exon	195788	195841	1000	-	.	gene_id "CUFF.11997"; transcript_id "AT3G01500.3"; exon_number "4"; FPKM "167.9539001214"; frac "0.838036"; conf_lo "159.063241"; conf_hi "176.844559"; cov "986.282120";
Chr3	Cufflinks	exon	195982	196098	1000	-	.	gene_id "CUFF.11997"; transcript_id "AT3G01500.3"; exon_number "5"; FPKM "167.9539001214"; frac "0.838036"; conf_lo "159.063241"; conf_hi "176.844559"; cov "986.282120";
Chr3	Cufflinks	exon	196207	196255	1000	-	.	gene_id "CUFF.11997"; transcript_id "AT3G01500.3"; exon_number "6"; FPKM "167.9539001214"; frac "0.838036"; conf_lo "159.063241"; conf_hi "176.844559"; cov "986.282120";
Chr3	Cufflinks	exon	196356	196505	1000	-	.	gene_id "CUFF.11997"; transcript_id "AT3G01500.3"; exon_number "7"; FPKM "167.9539001214"; frac "0.838036"; conf_lo "159.063241"; conf_hi "176.844559"; cov "986.282120";
Chr3	Cufflinks	exon	196664	196725	1000	-	.	gene_id "CUFF.11997"; transcript_id "AT3G01500.3"; exon_number "8"; FPKM "167.9539001214"; frac "0.838036"; conf_lo "159.063241"; conf_hi "176.844559"; cov "986.282120";
Chr3	Cufflinks	exon	197652	198019	1000	-	.	gene_id "CUFF.11997"; transcript_id "AT3G01500.3"; exon_number "9"; FPKM "167.9539001214"; frac "0.838036"; conf_lo "159.063241"; conf_hi "176.844559"; cov "986.282120";
Chr3	Cufflinks	transcript	196988	197244	1000	-	.	gene_id "CUFF.11998"; transcript_id "CUFF.11998.1"; FPKM "34.5762581340"; frac "1.000000"; conf_lo "23.516176"; conf_hi "45.636340"; cov "203.097344"; full_read_support "yes";
Chr3	Cufflinks	exon	196988	197244	1000	-	.	gene_id "CUFF.11998"; transcript_id "CUFF.11998.1"; exon_number "1"; FPKM "34.5762581340"; frac "1.000000"; conf_lo "23.516176"; conf_hi "45.636340"; cov "203.097344";
Chr3	Cufflinks	transcript	198223	198981	1000	+	.	gene_id "CUFF.11999"; transcript_id "CUFF.11999.1"; FPKM "4.4205223977"; frac "0.237624"; conf_lo "3.104813"; conf_hi "5.736231"; cov "25.941189"; full_read_support "yes";
Chr3	Cufflinks	exon	198223	198981	1000	+	.	gene_id "CUFF.11999"; transcript_id "CUFF.11999.1"; exon_number "1"; FPKM "4.4205223977"; frac "0.237624"; conf_lo "3.104813"; conf_hi "5.736231"; cov "25.941189";
Chr3	Cufflinks	transcript	198679	201742	1000	-	.	gene_id "CUFF.12000"; transcript_id "AT3G01510.1"; FPKM "4.3795930932"; frac "0.762376"; conf_lo "3.647430"; conf_hi "5.111756"; cov "25.701001"; full_read_support "yes";
Chr3	Cufflinks	exon	198679	198977	1000	-	.	gene_id "CUFF.12000"; transcript_id "AT3G01510.1"; exon_number "1"; FPKM "4.3795930932"; frac "0.762376"; conf_lo "3.647430"; conf_hi "5.111756"; cov "25.701001";
Chr3	Cufflinks	exon	199104	199248	1000	-	.	gene_id "CUFF.12000"; transcript_id "AT3G01510.1"; exon_number "2"; FPKM "4.3795930932"; frac "0.762376"; conf_lo "3.647430"; conf_hi "5.111756"; cov "25.701001";
Chr3	Cufflinks	exon	199424	199536	1000	-	.	gene_id "CUFF.12000"; transcript_id "AT3G01510.1"; exon_number "3"; FPKM "4.3795930932"; frac "0.762376"; conf_lo "3.647430"; conf_hi "5.111756"; cov "25.701001";
Chr3	Cufflinks	exon	199649	199754	1000	-	.	gene_id "CUFF.12000"; transcript_id "AT3G01510.1"; exon_number "4"; FPKM "4.3795930932"; frac "0.762376"; conf_lo "3.647430"; conf_hi "5.111756"; cov "25.701001";
Chr3	Cufflinks	exon	199859	200074	1000	-	.	gene_id "CUFF.12000"; transcript_id "AT3G01510.1"; exon_number "5"; FPKM "4.3795930932"; frac "0.762376"; conf_lo "3.647430"; conf_hi "5.111756"; cov "25.701001";
Chr3	Cufflinks	exon	200166	200287	1000	-	.	gene_id "CUFF.12000"; transcript_id "AT3G01510.1"; exon_number "6"; FPKM "4.3795930932"; frac "0.762376"; conf_lo "3.647430"; conf_hi "5.111756"; cov "25.701001";
Chr3	Cufflinks	exon	200383	200451	1000	-	.	gene_id "CUFF.12000"; transcript_id "AT3G01510.1"; exon_number "7"; FPKM "4.3795930932"; frac "0.762376"; conf_lo "3.647430"; conf_hi "5.111756"; cov "25.701001";
Chr3	Cufflinks	exon	200552	201011	1000	-	.	gene_id "CUFF.12000"; transcript_id "AT3G01510.1"; exon_number "8"; FPKM "4.3795930932"; frac "0.762376"; conf_lo "3.647430"; conf_hi "5.111756"; cov "25.701001";
Chr3	Cufflinks	exon	201174	201280	1000	-	.	gene_id "CUFF.12000"; transcript_id "AT3G01510.1"; exon_number "9"; FPKM "4.3795930932"; frac "0.762376"; conf_lo "3.647430"; conf_hi "5.111756"; cov "25.701001";
Chr3	Cufflinks	exon	201368	201742	1000	-	.	gene_id "CUFF.12000"; transcript_id "AT3G01510.1"; exon_number "10"; FPKM "4.3795930932"; frac "0.762376"; conf_lo "3.647430"; conf_hi "5.111756"; cov "25.701001";
Chr3	Cufflinks	transcript	201920	202740	1000	-	.	gene_id "AT3G01513"; transcript_id "AT3G01513.1"; FPKM "0.7388868057"; frac "1.000000"; conf_lo "0.246296"; conf_hi "1.231478"; cov "4.342262"; full_read_support "yes";
Chr3	Cufflinks	exon	201920	202740	1000	-	.	gene_id "AT3G01513"; transcript_id "AT3G01513.1"; exon_number "1"; FPKM "0.7388868057"; frac "1.000000"; conf_lo "0.246296"; conf_hi "1.231478"; cov "4.342262";
Chr3	Cufflinks	transcript	205392	267063	1000	+	.	gene_id "CUFF.12001"; transcript_id "CUFF.12001.1"; FPKM "0.8638983735"; frac "0.439940"; conf_lo "0.484999"; conf_hi "1.242798"; cov "4.986767"; full_read_support "no";
Chr3	Cufflinks	exon	205392	205744	1000	+	.	gene_id "CUFF.12001"; transcript_id "CUFF.12001.1"; exon_number "1"; FPKM "0.8638983735"; frac "0.439940"; conf_lo "0.484999"; conf_hi "1.242798"; cov "4.986767";
Chr3	Cufflinks	exon	207409	208273	1000	+	.	gene_id "CUFF.12001"; transcript_id "CUFF.12001.1"; exon_number "2"; FPKM "0.8638983735"; frac "0.439940"; conf_lo "0.484999"; conf_hi "1.242798"; cov "4.986767";
Chr3	Cufflinks	exon	266601	267063	1000	+	.	gene_id "CUFF.12001"; transcript_id "CUFF.12001.1"; exon_number "3"; FPKM "0.8638983735"; frac "0.439940"; conf_lo "0.484999"; conf_hi "1.242798"; cov "4.986767";
Chr3	Cufflinks	transcript	205905	267063	716	+	.	gene_id "CUFF.12001"; transcript_id "CUFF.12001.2"; FPKM "0.6189786805"; frac "0.560060"; conf_lo "0.379929"; conf_hi "0.858028"; cov "3.572992"; full_read_support "yes";
Chr3	Cufflinks	exon	205905	208273	716	+	.	gene_id "CUFF.12001"; transcript_id "CUFF.12001.2"; exon_number "1"; FPKM "0.6189786805"; frac "0.560060"; conf_lo "0.379929"; conf_hi "0.858028"; cov "3.572992";
Chr3	Cufflinks	exon	266601	267063	716	+	.	gene_id "CUFF.12001"; transcript_id "CUFF.12001.2"; exon_number "2"; FPKM "0.6189786805"; frac "0.560060"; conf_lo "0.379929"; conf_hi "0.858028"; cov "3.572992";
Chr3	Cufflinks	transcript	207336	208086	1	+	.	gene_id "CUFF.12001"; transcript_id "AT3G01516.1"; FPKM "0.0000000000"; frac "0.000000"; conf_lo "0.000000"; conf_hi "0.185027"; cov "0.000000"; full_read_support "yes";
Chr3	Cufflinks	exon	207336	208086	1	+	.	gene_id "CUFF.12001"; transcript_id "AT3G01516.1"; exon_number "1"; FPKM "0.0000000000"; frac "0.000000"; conf_lo "0.000000"; conf_hi "0.185027"; cov "0.000000";
Chr3	Cufflinks	transcript	266558	266987	1	+	.	gene_id "CUFF.12001"; transcript_id "AT3G01730.1"; FPKM "0.0000000000"; frac "0.000000"; conf_lo "0.000000"; conf_hi "0.442057"; cov "0.000000"; full_read_support "yes";
Chr3	Cufflinks	exon	266558	266987	1	+	.	gene_id "CUFF.12001"; transcript_id "AT3G01730.1"; exon_number "1"; FPKM "0.0000000000"; frac "0.000000"; conf_lo "0.000000"; conf_hi "0.442057"; cov "0.000000";
Chr3	Cufflinks	transcript	208439	210137	1000	+	.	gene_id "AT3G01520"; transcript_id "AT3G01520.1"; FPKM "20.7766748643"; frac "1.000000"; conf_lo "17.979241"; conf_hi "23.574109"; cov "121.952480"; full_read_support "yes";
Chr3	Cufflinks	exon	208439	208683	1000	+	.	gene_id "AT3G01520"; transcript_id "AT3G01520.1"; exon_number "1"; FPKM "20.7766748643"; frac "1.000000"; conf_lo "17.979241"; conf_hi "23.574109"; cov "121.952480";
Chr3	Cufflinks	exon	209100	209221	1000	+	.	gene_id "AT3G01520"; transcript_id "AT3G01520.1"; exon_number "2"; FPKM "20.7766748643"; frac "1.000000"; conf_lo "17.979241"; conf_hi "23.574109"; cov "121.952480";
Chr3	Cufflinks	exon	209360	209478	1000	+	.	gene_id "AT3G01520"; transcript_id "AT3G01520.1"; exon_number "3"; FPKM "20.7766748643"; frac "1.000000"; conf_lo "17.979241"; conf_hi "23.574109"; cov "121.952480";
Chr3	Cufflinks	exon	209813	210137	1000	+	.	gene_id "AT3G01520"; transcript_id "AT3G01520.1"; exon_number "4"; FPKM "20.7766748643"; frac "1.000000"; conf_lo "17.979241"; conf_hi "23.574109"; cov "121.952480";
Chr3	Cufflinks	transcript	210119	211804	1	-	.	gene_id "AT3G01530"; transcript_id "AT3G01530.1"; FPKM "0.0000000000"; frac "0.000000"; conf_lo "0.000000"; conf_hi "0.067749"; cov "0.000000"; full_read_support "no";
Chr3	Cufflinks	exon	210119	210670	1	-	.	gene_id "AT3G01530"; transcript_id "AT3G01530.1"; exon_number "1"; FPKM "0.0000000000"; frac "0.000000"; conf_lo "0.000000"; conf_hi "0.067749"; cov "0.000000";
Chr3	Cufflinks	exon	210764	210893	1	-	.	gene_id "AT3G01530"; transcript_id "AT3G01530.1"; exon_number "2"; FPKM "0.0000000000"; frac "0.000000"; conf_lo "0.000000"; conf_hi "0.067749"; cov "0.000000";
Chr3	Cufflinks	exon	210980	211804	1	-	.	gene_id "AT3G01530"; transcript_id "AT3G01530.1"; exon_number "3"; FPKM "0.0000000000"; frac "0.000000"; conf_lo "0.000000"; conf_hi "0.067749"; cov "0.000000";
Chr3	Cufflinks	transcript	212518	216671	1	-	.	gene_id "CUFF.12002"; transcript_id "AT3G01540.4"; FPKM "0.0000000000"; frac "0.000000"; conf_lo "0.000000"; conf_hi "0.048855"; cov "0.000000"; full_read_support "no";
Chr3	Cufflinks	exon	212518	212523	1	-	.	gene_id "CUFF.12002"; transcript_id "AT3G01540.4"; exon_number "1"; FPKM "0.0000000000"; frac "0.000000"; conf_lo "0.000000"; conf_hi "0.048855"; cov "0.000000";
Chr3	Cufflinks	exon	212863	213212	1	-	.	gene_id "CUFF.12002"; transcript_id "AT3G01540.4"; exon_number "2"; FPKM "0.0000000000"; frac "0.000000"; conf_lo "0.000000"; conf_hi "0.048855"; cov "0.000000";
Chr3	Cufflinks	exon	213311	213619	1	-	.	gene_id "CUFF.12002"; transcript_id "AT3G01540.4"; exon_number "3"; FPKM "0.0000000000"; frac "0.000000"; conf_lo "0.000000"; conf_hi "0.048855"; cov "0.000000";
Chr3	Cufflinks	exon	213716	213993	1	-	.	gene_id "CUFF.12002"; transcript_id "AT3G01540.4"; exon_number "4"; FPKM "0.0000000000"; frac "0.000000"; conf_lo "0.000000"; conf_hi "0.048855"; cov "0.000000";
Chr3	Cufflinks	exon	214070	214420	1	-	.	gene_id "CUFF.12002"; transcript_id "AT3G01540.4"; exon_number "5"; FPKM "0.0000000000"; frac "0.000000"; conf_lo "0.000000"; conf_hi "0.048855"; cov "0.000000";
Chr3	Cufflinks	exon	214520	214789	1	-	.	gene_id "CUFF.12002"; transcript_id "AT3G01540.4"; exon_number "6"; FPKM "0.0000000000"; frac "0.000000"; conf_lo "0.000000"; conf_hi "0.048855"; cov "0.000000";
Chr3	Cufflinks	exon	215401	215469	1	-	.	gene_id "CUFF.12002"; transcript_id "AT3G01540.4"; exon_number "7"; FPKM "0.0000000000"; frac "0.000000"; conf_lo "0.000000"; conf_hi "0.048855"; cov "0.000000";
Chr3	Cufflinks	exon	215615	215773	1	-	.	gene_id "CUFF.12002"; transcript_id "AT3G01540.4"; exon_number "8"; FPKM "0.0000000000"; frac "0.000000"; conf_lo "0.000000"; conf_hi "0.048855"; cov "0.000000";
Chr3	Cufflinks	exon	215855	216153	1	-	.	gene_id "CUFF.12002"; transcript_id "AT3G01540.4"; exon_number "9"; FPKM "0.0000000000"; frac "0.000000"; conf_lo "0.000000"; conf_hi "0.048855"; cov "0.000000";
Chr3	Cufflinks	exon	216474	216671	1	-	.	gene_id "CUFF.12002"; transcript_id "AT3G01540.4"; exon_number "10"; FPKM "0.0000000000"; frac "0.000000"; conf_lo "0.000000"; conf_hi "0.048855"; cov "0.000000";
Chr3	Cufflinks	transcript	212751	216671	762	-	.	gene_id "CUFF.12002"; transcript_id "AT3G01540.1"; FPKM "18.4773939683"; frac "0.366266"; conf_lo "16.768564"; conf_hi "20.186223"; cov "108.453257"; full_read_support "yes";
Chr3	Cufflinks	exon	212751	213209	762	-	.	gene_id "CUFF.12002"; transcript_id "AT3G01540.1"; exon_number "1"; FPKM "18.4773939683"; frac "0.366266"; conf_lo "16.768564"; conf_hi "20.186223"; cov "108.453257";
Chr3	Cufflinks	exon	213311	213619	762	-	.	gene_id "CUFF.12002"; transcript_id "AT3G01540.1"; exon_number "2"; FPKM "18.4773939683"; frac "0.366266"; conf_lo "16.768564"; conf_hi "20.186223"; cov "108.453257";
Chr3	Cufflinks	exon	213716	213993	762	-	.	gene_id "CUFF.12002"; transcript_id "AT3G01540.1"; exon_number "3"; FPKM "18.4773939683"; frac "0.366266"; conf_lo "16.768564"; conf_hi "20.186223"; cov "108.453257";
Chr3	Cufflinks	exon	214070	214420	762	-	.	gene_id "CUFF.12002"; transcript_id "AT3G01540.1"; exon_number "4"; FPKM "18.4773939683"; frac "0.366266"; conf_lo "16.768564"; conf_hi "20.186223"; cov "108.453257";
Chr3	Cufflinks	exon	214520	214789	762	-	.	gene_id "CUFF.12002"; transcript_id "AT3G01540.1"; exon_number "5"; FPKM "18.4773939683"; frac "0.366266"; conf_lo "16.768564"; conf_hi "20.186223"; cov "108.453257";
Chr3	Cufflinks	exon	215401	215469	762	-	.	gene_id "CUFF.12002"; transcript_id "AT3G01540.1"; exon_number "6"; FPKM "18.4773939683"; frac "0.366266"; conf_lo "16.768564"; conf_hi "20.186223"; cov "108.453257";
Chr3	Cufflinks	exon	215615	215773	762	-	.	gene_id "CUFF.12002"; transcript_id "AT3G01540.1"; exon_number "7"; FPKM "18.4773939683"; frac "0.366266"; conf_lo "16.768564"; conf_hi "20.186223"; cov "108.453257";
Chr3	Cufflinks	exon	215855	216153	762	-	.	gene_id "CUFF.12002"; transcript_id "AT3G01540.1"; exon_number "8"; FPKM "18.4773939683"; frac "0.366266"; conf_lo "16.768564"; conf_hi "20.186223"; cov "108.453257";
Chr3	Cufflinks	exon	216474	216671	762	-	.	gene_id "CUFF.12002"; transcript_id "AT3G01540.1"; exon_number "9"; FPKM "18.4773939683"; frac "0.366266"; conf_lo "16.768564"; conf_hi "20.186223"; cov "108.453257";
Chr3	Cufflinks	transcript	212751	216666	1	-	.	gene_id "CUFF.12002"; transcript_id "AT3G01540.3"; FPKM "0.0000000000"; frac "0.000000"; conf_lo "0.000000"; conf_hi "0.046667"; cov "0.000000"; full_read_support "yes";
Chr3	Cufflinks	exon	212751	213212	1	-	.	gene_id "CUFF.12002"; transcript_id "AT3G01540.3"; exon_number "1"; FPKM "0.0000000000"; frac "0.000000"; conf_lo "0.000000"; conf_hi "0.046667"; cov "0.000000";
Chr3	Cufflinks	exon	213311	213619	1	-	.	gene_id "CUFF.12002"; transcript_id "AT3G01540.3"; exon_number "2"; FPKM "0.0000000000"; frac "0.000000"; conf_lo "0.000000"; conf_hi "0.046667"; cov "0.000000";
Chr3	Cufflinks	exon	213716	213993	1	-	.	gene_id "CUFF.12002"; transcript_id "AT3G01540.3"; exon_number "3"; FPKM "0.0000000000"; frac "0.000000"; conf_lo "0.000000"; conf_hi "0.046667"; cov "0.000000";
Chr3	Cufflinks	exon	214070	214420	1	-	.	gene_id "CUFF.12002"; transcript_id "AT3G01540.3"; exon_number "4"; FPKM "0.0000000000"; frac "0.000000"; conf_lo "0.000000"; conf_hi "0.046667"; cov "0.000000";
Chr3	Cufflinks	exon	214520	214789	1	-	.	gene_id "CUFF.12002"; transcript_id "AT3G01540.3"; exon_number "5"; FPKM "0.0000000000"; frac "0.000000"; conf_lo "0.000000"; conf_hi "0.046667"; cov "0.000000";
Chr3	Cufflinks	exon	215401	215469	1	-	.	gene_id "CUFF.12002"; transcript_id "AT3G01540.3"; exon_number "6"; FPKM "0.0000000000"; frac "0.000000"; conf_lo "0.000000"; conf_hi "0.046667"; cov "0.000000";
Chr3	Cufflinks	exon	215615	215773	1	-	.	gene_id "CUFF.12002"; transcript_id "AT3G01540.3"; exon_number "7"; FPKM "0.0000000000"; frac "0.000000"; conf_lo "0.000000"; conf_hi "0.046667"; cov "0.000000";
Chr3	Cufflinks	exon	215855	216150	1	-	.	gene_id "CUFF.12002"; transcript_id "AT3G01540.3"; exon_number "8"; FPKM "0.0000000000"; frac "0.000000"; conf_lo "0.000000"; conf_hi "0.046667"; cov "0.000000";
Chr3	Cufflinks	exon	216474	216666	1	-	.	gene_id "CUFF.12002"; transcript_id "AT3G01540.3"; exon_number "9"; FPKM "0.0000000000"; frac "0.000000"; conf_lo "0.000000"; conf_hi "0.046667"; cov "0.000000";
Chr3	Cufflinks	transcript	212751	216671	1000	-	.	gene_id "CUFF.12002"; transcript_id "AT3G01540.2"; FPKM "24.2430276547"; frac "0.481212"; conf_lo "22.187689"; conf_hi "26.298367"; cov "142.294704"; full_read_support "yes";
Chr3	Cufflinks	exon	212751	213212	1000	-	.	gene_id "CUFF.12002"; transcript_id "AT3G01540.2"; exon_number "1"; FPKM "24.2430276547"; frac "0.481212"; conf_lo "22.187689"; conf_hi "26.298367"; cov "142.294704";
Chr3	Cufflinks	exon	213311	213619	1000	-	.	gene_id "CUFF.12002"; transcript_id "AT3G01540.2"; exon_number "2"; FPKM "24.2430276547"; frac "0.481212"; conf_lo "22.187689"; conf_hi "26.298367"; cov "142.294704";
Chr3	Cufflinks	exon	213716	213993	1000	-	.	gene_id "CUFF.12002"; transcript_id "AT3G01540.2"; exon_number "3"; FPKM "24.2430276547"; frac "0.481212"; conf_lo "22.187689"; conf_hi "26.298367"; cov "142.294704";
Chr3	Cufflinks	exon	214070	214420	1000	-	.	gene_id "CUFF.12002"; transcript_id "AT3G01540.2"; exon_number "4"; FPKM "24.2430276547"; frac "0.481212"; conf_lo "22.187689"; conf_hi "26.298367"; cov "142.294704";
Chr3	Cufflinks	exon	214520	214789	1000	-	.	gene_id "CUFF.12002"; transcript_id "AT3G01540.2"; exon_number "5"; FPKM "24.2430276547"; frac "0.481212"; conf_lo "22.187689"; conf_hi "26.298367"; cov "142.294704";
Chr3	Cufflinks	exon	215401	215469	1000	-	.	gene_id "CUFF.12002"; transcript_id "AT3G01540.2"; exon_number "6"; FPKM "24.2430276547"; frac "0.481212"; conf_lo "22.187689"; conf_hi "26.298367"; cov "142.294704";
Chr3	Cufflinks	exon	215615	215773	1000	-	.	gene_id "CUFF.12002"; transcript_id "AT3G01540.2"; exon_number "7"; FPKM "24.2430276547"; frac "0.481212"; conf_lo "22.187689"; conf_hi "26.298367"; cov "142.294704";
Chr3	Cufflinks	exon	215855	216153	1000	-	.	gene_id "CUFF.12002"; transcript_id "AT3G01540.2"; exon_number "8"; FPKM "24.2430276547"; frac "0.481212"; conf_lo "22.187689"; conf_hi "26.298367"; cov "142.294704";
Chr3	Cufflinks	exon	216474	216671	1000	-	.	gene_id "CUFF.12002"; transcript_id "AT3G01540.2"; exon_number "9"; FPKM "24.2430276547"; frac "0.481212"; conf_lo "22.187689"; conf_hi "26.298367"; cov "142.294704";
Chr3	Cufflinks	transcript	212751	216718	244	-	.	gene_id "CUFF.12002"; transcript_id "CUFF.12002.5"; FPKM "5.9184332124"; frac "0.152521"; conf_lo "5.097061"; conf_hi "6.739805"; cov "34.738306"; full_read_support "yes";
Chr3	Cufflinks	exon	212751	213209	244	-	.	gene_id "CUFF.12002"; transcript_id "CUFF.12002.5"; exon_number "1"; FPKM "5.9184332124"; frac "0.152521"; conf_lo "5.097061"; conf_hi "6.739805"; cov "34.738306";
Chr3	Cufflinks	exon	213311	213619	244	-	.	gene_id "CUFF.12002"; transcript_id "CUFF.12002.5"; exon_number "2"; FPKM "5.9184332124"; frac "0.152521"; conf_lo "5.097061"; conf_hi "6.739805"; cov "34.738306";
Chr3	Cufflinks	exon	213716	213993	244	-	.	gene_id "CUFF.12002"; transcript_id "CUFF.12002.5"; exon_number "3"; FPKM "5.9184332124"; frac "0.152521"; conf_lo "5.097061"; conf_hi "6.739805"; cov "34.738306";
Chr3	Cufflinks	exon	214070	214420	244	-	.	gene_id "CUFF.12002"; transcript_id "CUFF.12002.5"; exon_number "4"; FPKM "5.9184332124"; frac "0.152521"; conf_lo "5.097061"; conf_hi "6.739805"; cov "34.738306";
Chr3	Cufflinks	exon	214520	215469	244	-	.	gene_id "CUFF.12002"; transcript_id "CUFF.12002.5"; exon_number "5"; FPKM "5.9184332124"; frac "0.152521"; conf_lo "5.097061"; conf_hi "6.739805"; cov "34.738306";
Chr3	Cufflinks	exon	215615	215777	244	-	.	gene_id "CUFF.12002"; transcript_id "CUFF.12002.5"; exon_number "6"; FPKM "5.9184332124"; frac "0.152521"; conf_lo "5.097061"; conf_hi "6.739805"; cov "34.738306";
Chr3	Cufflinks	exon	215859	216155	244	-	.	gene_id "CUFF.12002"; transcript_id "CUFF.12002.5"; exon_number "7"; FPKM "5.9184332124"; frac "0.152521"; conf_lo "5.097061"; conf_hi "6.739805"; cov "34.738306";
Chr3	Cufflinks	exon	216476	216718	244	-	.	gene_id "CUFF.12002"; transcript_id "CUFF.12002.5"; exon_number "8"; FPKM "5.9184332124"; frac "0.152521"; conf_lo "5.097061"; conf_hi "6.739805"; cov "34.738306";
Chr3	Cufflinks	transcript	216807	219054	1000	-	.	gene_id "AT3G01550"; transcript_id "AT3G01550.1"; FPKM "0.4350290743"; frac "1.000000"; conf_lo "0.172697"; conf_hi "0.697361"; cov "2.556563"; full_read_support "no";
Chr3	Cufflinks	exon	216807	217029	1000	-	.	gene_id "AT3G01550"; transcript_id "AT3G01550.1"; exon_number "1"; FPKM "0.4350290743"; frac "1.000000"; conf_lo "0.172697"; conf_hi "0.697361"; cov "2.556563";
Chr3	Cufflinks	exon	217122	217251	1000	-	.	gene_id "AT3G01550"; transcript_id "AT3G01550.1"; exon_number "2"; FPKM "0.4350290743"; frac "1.000000"; conf_lo "0.172697"; conf_hi "0.697361"; cov "2.556563";
Chr3	Cufflinks	exon	217359	217436	1000	-	.	gene_id "AT3G01550"; transcript_id "AT3G01550.1"; exon_number "3"; FPKM "0.4350290743"; frac "1.000000"; conf_lo "0.172697"; conf_hi "0.697361"; cov "2.556563";
Chr3	Cufflinks	exon	217521	217640	1000	-	.	gene_id "AT3G01550"; transcript_id "AT3G01550.1"; exon_number "4"; FPKM "0.4350290743"; frac "1.000000"; conf_lo "0.172697"; conf_hi "0.697361"; cov "2.556563";
Chr3	Cufflinks	exon	217728	217809	1000	-	.	gene_id "AT3G01550"; transcript_id "AT3G01550.1"; exon_number "5"; FPKM "0.4350290743"; frac "1.000000"; conf_lo "0.172697"; conf_hi "0.697361"; cov "2.556563";
Chr3	Cufflinks	exon	217911	217996	1000	-	.	gene_id "AT3G01550"; transcript_id "AT3G01550.1"; exon_number "6"; FPKM "0.4350290743"; frac "1.000000"; conf_lo "0.172697"; conf_hi "0.697361"; cov "2.556563";
Chr3	Cufflinks	exon	218105	218257	1000	-	.	gene_id "AT3G01550"; transcript_id "AT3G01550.1"; exon_number "7"; FPKM "0.4350290743"; frac "1.000000"; conf_lo "0.172697"; conf_hi "0.697361"; cov "2.556563";
Chr3	Cufflinks	exon	218326	218448	1000	-	.	gene_id "AT3G01550"; transcript_id "AT3G01550.1"; exon_number "8"; FPKM "0.4350290743"; frac "1.000000"; conf_lo "0.172697"; conf_hi "0.697361"; cov "2.556563";
Chr3	Cufflinks	exon	218560	219054	1000	-	.	gene_id "AT3G01550"; transcript_id "AT3G01550.1"; exon_number "9"; FPKM "0.4350290743"; frac "1.000000"; conf_lo "0.172697"; conf_hi "0.697361"; cov "2.556563";
Chr3	Cufflinks	transcript	219582	221879	994	+	.	gene_id "CUFF.12003"; transcript_id "CUFF.12003.1"; FPKM "1.7947657847"; frac "0.421634"; conf_lo "1.259475"; conf_hi "2.330057"; cov "10.537367"; full_read_support "yes";
Chr3	Cufflinks	exon	219582	220594	994	+	.	gene_id "CUFF.12003"; transcript_id "CUFF.12003.1"; exon_number "1"; FPKM "1.7947657847"; frac "0.421634"; conf_lo "1.259475"; conf_hi "2.330057"; cov "10.537367";
Chr3	Cufflinks	exon	220763	221879	994	+	.	gene_id "CUFF.12003"; transcript_id "CUFF.12003.1"; exon_number "2"; FPKM "1.7947657847"; frac "0.421634"; conf_lo "1.259475"; conf_hi "2.330057"; cov "10.537367";
Chr3	Cufflinks	transcript	219582	221879	416	+	.	gene_id "CUFF.12003"; transcript_id "CUFF.12003.2"; FPKM "0.7510456662"; frac "0.180825"; conf_lo "0.393372"; conf_hi "1.108719"; cov "4.409514"; full_read_support "yes";
Chr3	Cufflinks	exon	219582	220192	416	+	.	gene_id "CUFF.12003"; transcript_id "CUFF.12003.2"; exon_number "1"; FPKM "0.7510456662"; frac "0.180825"; conf_lo "0.393372"; conf_hi "1.108719"; cov "4.409514";
Chr3	Cufflinks	exon	220313	221879	416	+	.	gene_id "CUFF.12003"; transcript_id "CUFF.12003.2"; exon_number "2"; FPKM "0.7510456662"; frac "0.180825"; conf_lo "0.393372"; conf_hi "1.108719"; cov "4.409514";
Chr3	Cufflinks	transcript	219582	221879	1000	+	.	gene_id "CUFF.12003"; transcript_id "AT3G01560.1"; FPKM "1.8043552784"; frac "0.397542"; conf_lo "1.238711"; conf_hi "2.369999"; cov "10.593669"; full_read_support "yes";
Chr3	Cufflinks	exon	219582	220192	1000	+	.	gene_id "CUFF.12003"; transcript_id "AT3G01560.1"; exon_number "1"; FPKM "1.8043552784"; frac "0.397542"; conf_lo "1.238711"; conf_hi "2.369999"; cov "10.593669";
Chr3	Cufflinks	exon	220313	220594	1000	+	.	gene_id "CUFF.12003"; transcript_id "AT3G01560.1"; exon_number "2"; FPKM "1.8043552784"; frac "0.397542"; conf_lo "1.238711"; conf_hi "2.369999"; cov "10.593669";
Chr3	Cufflinks	exon	220763	221879	1000	+	.	gene_id "CUFF.12003"; transcript_id "AT3G01560.1"; exon_number "3"; FPKM "1.8043552784"; frac "0.397542"; conf_lo "1.238711"; conf_hi "2.369999"; cov "10.593669";
Chr3	Cufflinks	transcript	221939	222827	1000	-	.	gene_id "AT3G01570"; transcript_id "AT3G01570.1"; FPKM "0.7472996945"; frac "1.000000"; conf_lo "0.249100"; conf_hi "1.245499"; cov "4.391703"; full_read_support "yes";
Chr3	Cufflinks	exon	221939	222595	1000	-	.	gene_id "AT3G01570"; transcript_id "AT3G01570.1"; exon_number "1"; FPKM "0.7472996945"; frac "1.000000"; conf_lo "0.249100"; conf_hi "1.245499"; cov "4.391703";
Chr3	Cufflinks	exon	222671	222827	1000	-	.	gene_id "AT3G01570"; transcript_id "AT3G01570.1"; exon_number "2"; FPKM "0.7472996945"; frac "1.000000"; conf_lo "0.249100"; conf_hi "1.245499"; cov "4.391703";
Chr3	Cufflinks	transcript	222968	223081	1	-	.	gene_id "AT3G01572"; transcript_id "AT3G01572.1"; FPKM "0.0000000000"; frac "0.000000"; conf_lo "0.000000"; conf_hi "0.000000"; cov "0.000000"; full_read_support "no";
Chr3	Cufflinks	exon	222968	223081	1	-	.	gene_id "AT3G01572"; transcript_id "AT3G01572.1"; exon_number "1"; FPKM "0.0000000000"; frac "0.000000"; conf_lo "0.000000"; conf_hi "0.000000"; cov "0.000000";
Chr3	Cufflinks	transcript	223529	225511	1000	-	.	gene_id "AT3G01580"; transcript_id "AT3G01580.1"; FPKM "1.1160986946"; frac "1.000000"; conf_lo "0.749611"; conf_hi "1.482587"; cov "6.559047"; full_read_support "yes";
Chr3	Cufflinks	exon	223529	225511	1000	-	.	gene_id "AT3G01580"; transcript_id "AT3G01580.1"; exon_number "1"; FPKM "1.1160986946"; frac "1.000000"; conf_lo "0.749611"; conf_hi "1.482587"; cov "6.559047";
Chr3	Cufflinks	transcript	225916	228623	1000	+	.	gene_id "CUFF.12004"; transcript_id "AT3G01590.1"; FPKM "9.7669666610"; frac "1.000000"; conf_lo "8.466959"; conf_hi "11.066974"; cov "57.337371"; full_read_support "yes";
Chr3	Cufflinks	exon	225916	226091	1000	+	.	gene_id "CUFF.12004"; transcript_id "AT3G01590.1"; exon_number "1"; FPKM "9.7669666610"; frac "1.000000"; conf_lo "8.466959"; conf_hi "11.066974"; cov "57.337371";
Chr3	Cufflinks	exon	226267	226355	1000	+	.	gene_id "CUFF.12004"; transcript_id "AT3G01590.1"; exon_number "2"; FPKM "9.7669666610"; frac "1.000000"; conf_lo "8.466959"; conf_hi "11.066974"; cov "57.337371";
Chr3	Cufflinks	exon	226578	226724	1000	+	.	gene_id "CUFF.12004"; transcript_id "AT3G01590.1"; exon_number "3"; FPKM "9.7669666610"; frac "1.000000"; conf_lo "8.466959"; conf_hi "11.066974"; cov "57.337371";
Chr3	Cufflinks	exon	226957	227031	1000	+	.	gene_id "CUFF.12004"; transcript_id "AT3G01590.1"; exon_number "4"; FPKM "9.7669666610"; frac "1.000000"; conf_lo "8.466959"; conf_hi "11.066974"; cov "57.337371";
Chr3	Cufflinks	exon	227105	227161	1000	+	.	gene_id "CUFF.12004"; transcript_id "AT3G01590.1"; exon_number "5"; FPKM "9.7669666610"; frac "1.000000"; conf_lo "8.466959"; conf_hi "11.066974"; cov "57.337371";
Chr3	Cufflinks	exon	227251	227408	1000	+	.	gene_id "CUFF.12004"; transcript_id "AT3G01590.1"; exon_number "6"; FPKM "9.7669666610"; frac "1.000000"; conf_lo "8.466959"; conf_hi "11.066974"; cov "57.337371";
Chr3	Cufflinks	exon	227518	227649	1000	+	.	gene_id "CUFF.12004"; transcript_id "AT3G01590.1"; exon_number "7"; FPKM "9.7669666610"; frac "1.000000"; conf_lo "8.466959"; conf_hi "11.066974"; cov "57.337371";
Chr3	Cufflinks	exon	227746	227848	1000	+	.	gene_id "CUFF.12004"; transcript_id "AT3G01590.1"; exon_number "8"; FPKM "9.7669666610"; frac "1.000000"; conf_lo "8.466959"; conf_hi "11.066974"; cov "57.337371";
Chr3	Cufflinks	exon	227939	228038	1000	+	.	gene_id "CUFF.12004"; transcript_id "AT3G01590.1"; exon_number "9"; FPKM "9.7669666610"; frac "1.000000"; conf_lo "8.466959"; conf_hi "11.066974"; cov "57.337371";
Chr3	Cufflinks	exon	228129	228623	1000	+	.	gene_id "CUFF.12004"; transcript_id "AT3G01590.1"; exon_number "10"; FPKM "9.7669666610"; frac "1.000000"; conf_lo "8.466959"; conf_hi "11.066974"; cov "57.337371";
Chr3	Cufflinks	transcript	226066	228623	1	+	.	gene_id "CUFF.12004"; transcript_id "AT3G01590.2"; FPKM "0.0000000000"; frac "0.000000"; conf_lo "0.000000"; conf_hi "0.075193"; cov "0.000000"; full_read_support "yes";
Chr3	Cufflinks	exon	226066	226355	1	+	.	gene_id "CUFF.12004"; transcript_id "AT3G01590.2"; exon_number "1"; FPKM "0.0000000000"; frac "0.000000"; conf_lo "0.000000"; conf_hi "0.075193"; cov "0.000000";
Chr3	Cufflinks	exon	226578	226724	1	+	.	gene_id "CUFF.12004"; transcript_id "AT3G01590.2"; exon_number "2"; FPKM "0.0000000000"; frac "0.000000"; conf_lo "0.000000"; conf_hi "0.075193"; cov "0.000000";
Chr3	Cufflinks	exon	226957	227031	1	+	.	gene_id "CUFF.12004"; transcript_id "AT3G01590.2"; exon_number "3"; FPKM "0.0000000000"; frac "0.000000"; conf_lo "0.000000"; conf_hi "0.075193"; cov "0.000000";
Chr3	Cufflinks	exon	227105	227161	1	+	.	gene_id "CUFF.12004"; transcript_id "AT3G01590.2"; exon_number "4"; FPKM "0.0000000000"; frac "0.000000"; conf_lo "0.000000"; conf_hi "0.075193"; cov "0.000000";
Chr3	Cufflinks	exon	227251	227408	1	+	.	gene_id "CUFF.12004"; transcript_id "AT3G01590.2"; exon_number "5"; FPKM "0.0000000000"; frac "0.000000"; conf_lo "0.000000"; conf_hi "0.075193"; cov "0.000000";
Chr3	Cufflinks	exon	227518	227649	1	+	.	gene_id "CUFF.12004"; transcript_id "AT3G01590.2"; exon_number "6"; FPKM "0.0000000000"; frac "0.000000"; conf_lo "0.000000"; conf_hi "0.075193"; cov "0.000000";
Chr3	Cufflinks	exon	227746	227848	1	+	.	gene_id "CUFF.12004"; transcript_id "AT3G01590.2"; exon_number "7"; FPKM "0.0000000000"; frac "0.000000"; conf_lo "0.000000"; conf_hi "0.075193"; cov "0.000000";
Chr3	Cufflinks	exon	227939	228038	1	+	.	gene_id "CUFF.12004"; transcript_id "AT3G01590.2"; exon_number "8"; FPKM "0.0000000000"; frac "0.000000"; conf_lo "0.000000"; conf_hi "0.075193"; cov "0.000000";
Chr3	Cufflinks	exon	228129	228623	1	+	.	gene_id "CUFF.12004"; transcript_id "AT3G01590.2"; exon_number "9"; FPKM "0.0000000000"; frac "0.000000"; conf_lo "0.000000"; conf_hi "0.075193"; cov "0.000000";
Chr3	Cufflinks	transcript	229109	231552	1000	+	.	gene_id "CUFF.12005"; transcript_id "CUFF.12005.1"; FPKM "6.4835190516"; frac "0.885451"; conf_lo "5.462791"; conf_hi "7.504247"; cov "38.068466"; full_read_support "yes";
Chr3	Cufflinks	exon	229109	229372	1000	+	.	gene_id "CUFF.12005"; transcript_id "CUFF.12005.1"; exon_number "1"; FPKM "6.4835190516"; frac "0.885451"; conf_lo "5.462791"; conf_hi "7.504247"; cov "38.068466";
Chr3	Cufflinks	exon	229714	229846	1000	+	.	gene_id "CUFF.12005"; transcript_id "CUFF.12005.1"; exon_number "2"; FPKM "6.4835190516"; frac "0.885451"; conf_lo "5.462791"; conf_hi "7.504247"; cov "38.068466";
Chr3	Cufflinks	exon	229921	230107	1000	+	.	gene_id "CUFF.12005"; transcript_id "CUFF.12005.1"; exon_number "3"; FPKM "6.4835190516"; frac "0.885451"; conf_lo "5.462791"; conf_hi "7.504247"; cov "38.068466";
Chr3	Cufflinks	exon	230237	230718	1000	+	.	gene_id "CUFF.12005"; transcript_id "CUFF.12005.1"; exon_number "4"; FPKM "6.4835190516"; frac "0.885451"; conf_lo "5.462791"; conf_hi "7.504247"; cov "38.068466";
Chr3	Cufflinks	exon	230803	231048	1000	+	.	gene_id "CUFF.12005"; transcript_id "CUFF.12005.1"; exon_number "5"; FPKM "6.4835190516"; frac "0.885451"; conf_lo "5.462791"; conf_hi "7.504247"; cov "38.068466";
Chr3	Cufflinks	exon	231139	231552	1000	+	.	gene_id "CUFF.12005"; transcript_id "CUFF.12005.1"; exon_number "6"; FPKM "6.4835190516"; frac "0.885451"; conf_lo "5.462791"; conf_hi "7.504247"; cov "38.068466";
Chr3	Cufflinks	transcript	229171	231105	178	+	.	gene_id "CUFF.12005"; transcript_id "AT3G01600.1"; FPKM "1.1560034254"; frac "0.114549"; conf_lo "0.526677"; conf_hi "1.785330"; cov "6.787560"; full_read_support "yes";
Chr3	Cufflinks	exon	229171	229372	178	+	.	gene_id "CUFF.12005"; transcript_id "AT3G01600.1"; exon_number "1"; FPKM "1.1560034254"; frac "0.114549"; conf_lo "0.526677"; conf_hi "1.785330"; cov "6.787560";
Chr3	Cufflinks	exon	229714	229846	178	+	.	gene_id "CUFF.12005"; transcript_id "AT3G01600.1"; exon_number "2"; FPKM "1.1560034254"; frac "0.114549"; conf_lo "0.526677"; conf_hi "1.785330"; cov "6.787560";
Chr3	Cufflinks	exon	229921	230107	178	+	.	gene_id "CUFF.12005"; transcript_id "AT3G01600.1"; exon_number "3"; FPKM "1.1560034254"; frac "0.114549"; conf_lo "0.526677"; conf_hi "1.785330"; cov "6.787560";
Chr3	Cufflinks	exon	230237	230718	178	+	.	gene_id "CUFF.12005"; transcript_id "AT3G01600.1"; exon_number "4"; FPKM "1.1560034254"; frac "0.114549"; conf_lo "0.526677"; conf_hi "1.785330"; cov "6.787560";
Chr3	Cufflinks	exon	230803	231105	178	+	.	gene_id "CUFF.12005"; transcript_id "AT3G01600.1"; exon_number "5"; FPKM "1.1560034254"; frac "0.114549"; conf_lo "0.526677"; conf_hi "1.785330"; cov "6.787560";
Chr3	Cufflinks	transcript	231636	235981	262	+	.	gene_id "CUFF.12006"; transcript_id "CUFF.12006.1"; FPKM "0.3923753220"; frac "0.187498"; conf_lo "0.193918"; conf_hi "0.590832"; cov "2.301640"; full_read_support "yes";
Chr3	Cufflinks	exon	231636	232711	262	+	.	gene_id "CUFF.12006"; transcript_id "CUFF.12006.1"; exon_number "1"; FPKM "0.3923753220"; frac "0.187498"; conf_lo "0.193918"; conf_hi "0.590832"; cov "2.301640";
Chr3	Cufflinks	exon	232807	233393	262	+	.	gene_id "CUFF.12006"; transcript_id "CUFF.12006.1"; exon_number "2"; FPKM "0.3923753220"; frac "0.187498"; conf_lo "0.193918"; conf_hi "0.590832"; cov "2.301640";
Chr3	Cufflinks	exon	233481	233633	262	+	.	gene_id "CUFF.12006"; transcript_id "CUFF.12006.1"; exon_number "3"; FPKM "0.3923753220"; frac "0.187498"; conf_lo "0.193918"; conf_hi "0.590832"; cov "2.301640";
Chr3	Cufflinks	exon	233721	233837	262	+	.	gene_id "CUFF.12006"; transcript_id "CUFF.12006.1"; exon_number "4"; FPKM "0.3923753220"; frac "0.187498"; conf_lo "0.193918"; conf_hi "0.590832"; cov "2.301640";
Chr3	Cufflinks	exon	233931	234035	262	+	.	gene_id "CUFF.12006"; transcript_id "CUFF.12006.1"; exon_number "5"; FPKM "0.3923753220"; frac "0.187498"; conf_lo "0.193918"; conf_hi "0.590832"; cov "2.301640";
Chr3	Cufflinks	exon	234200	234265	262	+	.	gene_id "CUFF.12006"; transcript_id "CUFF.12006.1"; exon_number "6"; FPKM "0.3923753220"; frac "0.187498"; conf_lo "0.193918"; conf_hi "0.590832"; cov "2.301640";
Chr3	Cufflinks	exon	234340	234600	262	+	.	gene_id "CUFF.12006"; transcript_id "CUFF.12006.1"; exon_number "7"; FPKM "0.3923753220"; frac "0.187498"; conf_lo "0.193918"; conf_hi "0.590832"; cov "2.301640";
Chr3	Cufflinks	exon	234712	234861	262	+	.	gene_id "CUFF.12006"; transcript_id "CUFF.12006.1"; exon_number "8"; FPKM "0.3923753220"; frac "0.187498"; conf_lo "0.193918"; conf_hi "0.590832"; cov "2.301640";
Chr3	Cufflinks	exon	234959	235053	262	+	.	gene_id "CUFF.12006"; transcript_id "CUFF.12006.1"; exon_number "9"; FPKM "0.3923753220"; frac "0.187498"; conf_lo "0.193918"; conf_hi "0.590832"; cov "2.301640";
Chr3	Cufflinks	exon	235246	235981	262	+	.	gene_id "CUFF.12006"; transcript_id "CUFF.12006.1"; exon_number "10"; FPKM "0.3923753220"; frac "0.187498"; conf_lo "0.193918"; conf_hi "0.590832"; cov "2.301640";
Chr3	Cufflinks	transcript	231636	235214	396	+	.	gene_id "CUFF.12006"; transcript_id "CUFF.12006.2"; FPKM "0.5930596589"; frac "0.231883"; conf_lo "0.318684"; conf_hi "0.867435"; cov "3.478837"; full_read_support "no";
Chr3	Cufflinks	exon	231636	232711	396	+	.	gene_id "CUFF.12006"; transcript_id "CUFF.12006.2"; exon_number "1"; FPKM "0.5930596589"; frac "0.231883"; conf_lo "0.318684"; conf_hi "0.867435"; cov "3.478837";
Chr3	Cufflinks	exon	232807	233393	396	+	.	gene_id "CUFF.12006"; transcript_id "CUFF.12006.2"; exon_number "2"; FPKM "0.5930596589"; frac "0.231883"; conf_lo "0.318684"; conf_hi "0.867435"; cov "3.478837";
Chr3	Cufflinks	exon	233481	233633	396	+	.	gene_id "CUFF.12006"; transcript_id "CUFF.12006.2"; exon_number "3"; FPKM "0.5930596589"; frac "0.231883"; conf_lo "0.318684"; conf_hi "0.867435"; cov "3.478837";
Chr3	Cufflinks	exon	233719	233837	396	+	.	gene_id "CUFF.12006"; transcript_id "CUFF.12006.2"; exon_number "4"; FPKM "0.5930596589"; frac "0.231883"; conf_lo "0.318684"; conf_hi "0.867435"; cov "3.478837";
Chr3	Cufflinks	exon	233931	234035	396	+	.	gene_id "CUFF.12006"; transcript_id "CUFF.12006.2"; exon_number "5"; FPKM "0.5930596589"; frac "0.231883"; conf_lo "0.318684"; conf_hi "0.867435"; cov "3.478837";
Chr3	Cufflinks	exon	234199	234265	396	+	.	gene_id "CUFF.12006"; transcript_id "CUFF.12006.2"; exon_number "6"; FPKM "0.5930596589"; frac "0.231883"; conf_lo "0.318684"; conf_hi "0.867435"; cov "3.478837";
Chr3	Cufflinks	exon	234340	234600	396	+	.	gene_id "CUFF.12006"; transcript_id "CUFF.12006.2"; exon_number "7"; FPKM "0.5930596589"; frac "0.231883"; conf_lo "0.318684"; conf_hi "0.867435"; cov "3.478837";
Chr3	Cufflinks	exon	234712	234861	396	+	.	gene_id "CUFF.12006"; transcript_id "CUFF.12006.2"; exon_number "8"; FPKM "0.5930596589"; frac "0.231883"; conf_lo "0.318684"; conf_hi "0.867435"; cov "3.478837";
Chr3	Cufflinks	exon	234959	235214	396	+	.	gene_id "CUFF.12006"; transcript_id "CUFF.12006.2"; exon_number "9"; FPKM "0.5930596589"; frac "0.231883"; conf_lo "0.318684"; conf_hi "0.867435"; cov "3.478837";
Chr3	Cufflinks	transcript	231651	235214	1000	+	.	gene_id "CUFF.12006"; transcript_id "AT3G01610.1"; FPKM "1.4954365978"; frac "0.580619"; conf_lo "1.084315"; conf_hi "1.906558"; cov "8.772101"; full_read_support "yes";
Chr3	Cufflinks	exon	231651	232711	1000	+	.	gene_id "CUFF.12006"; transcript_id "AT3G01610.1"; exon_number "1"; FPKM "1.4954365978"; frac "0.580619"; conf_lo "1.084315"; conf_hi "1.906558"; cov "8.772101";
Chr3	Cufflinks	exon	232807	233393	1000	+	.	gene_id "CUFF.12006"; transcript_id "AT3G01610.1"; exon_number "2"; FPKM "1.4954365978"; frac "0.580619"; conf_lo "1.084315"; conf_hi "1.906558"; cov "8.772101";
Chr3	Cufflinks	exon	233481	233633	1000	+	.	gene_id "CUFF.12006"; transcript_id "AT3G01610.1"; exon_number "3"; FPKM "1.4954365978"; frac "0.580619"; conf_lo "1.084315"; conf_hi "1.906558"; cov "8.772101";
Chr3	Cufflinks	exon	233721	233837	1000	+	.	gene_id "CUFF.12006"; transcript_id "AT3G01610.1"; exon_number "4"; FPKM "1.4954365978"; frac "0.580619"; conf_lo "1.084315"; conf_hi "1.906558"; cov "8.772101";
Chr3	Cufflinks	exon	233931	234035	1000	+	.	gene_id "CUFF.12006"; transcript_id "AT3G01610.1"; exon_number "5"; FPKM "1.4954365978"; frac "0.580619"; conf_lo "1.084315"; conf_hi "1.906558"; cov "8.772101";
Chr3	Cufflinks	exon	234200	234265	1000	+	.	gene_id "CUFF.12006"; transcript_id "AT3G01610.1"; exon_number "6"; FPKM "1.4954365978"; frac "0.580619"; conf_lo "1.084315"; conf_hi "1.906558"; cov "8.772101";
Chr3	Cufflinks	exon	234340	234600	1000	+	.	gene_id "CUFF.12006"; transcript_id "AT3G01610.1"; exon_number "7"; FPKM "1.4954365978"; frac "0.580619"; conf_lo "1.084315"; conf_hi "1.906558"; cov "8.772101";
Chr3	Cufflinks	exon	234712	234861	1000	+	.	gene_id "CUFF.12006"; transcript_id "AT3G01610.1"; exon_number "8"; FPKM "1.4954365978"; frac "0.580619"; conf_lo "1.084315"; conf_hi "1.906558"; cov "8.772101";
Chr3	Cufflinks	exon	234959	235214	1000	+	.	gene_id "CUFF.12006"; transcript_id "AT3G01610.1"; exon_number "9"; FPKM "1.4954365978"; frac "0.580619"; conf_lo "1.084315"; conf_hi "1.906558"; cov "8.772101";
Chr3	Cufflinks	transcript	235197	236925	1	-	.	gene_id "AT3G01620"; transcript_id "AT3G01620.1"; FPKM "0.0000000000"; frac "0.000000"; conf_lo "0.000000"; conf_hi "0.078913"; cov "0.000000"; full_read_support "yes";
Chr3	Cufflinks	exon	235197	236430	1	-	.	gene_id "AT3G01620"; transcript_id "AT3G01620.1"; exon_number "1"; FPKM "0.0000000000"; frac "0.000000"; conf_lo "0.000000"; conf_hi "0.078913"; cov "0.000000";
Chr3	Cufflinks	exon	236667	236925	1	-	.	gene_id "AT3G01620"; transcript_id "AT3G01620.1"; exon_number "2"; FPKM "0.0000000000"; frac "0.000000"; conf_lo "0.000000"; conf_hi "0.078913"; cov "0.000000";
Chr3	Cufflinks	transcript	237239	239113	1000	+	.	gene_id "AT3G01630"; transcript_id "AT3G01630.1"; FPKM "0.2436980317"; frac "1.000000"; conf_lo "0.071378"; conf_hi "0.416019"; cov "1.432156"; full_read_support "yes";
Chr3	Cufflinks	exon	237239	239113	1000	+	.	gene_id "AT3G01630"; transcript_id "AT3G01630.1"; exon_number "1"; FPKM "0.2436980317"; frac "1.000000"; conf_lo "0.071378"; conf_hi "0.416019"; cov "1.432156";
Chr3	Cufflinks	transcript	239381	241443	1000	+	.	gene_id "AT3G01640"; transcript_id "AT3G01640.1"; FPKM "9.8455424255"; frac "1.000000"; conf_lo "8.459676"; conf_hi "11.231409"; cov "57.816394"; full_read_support "yes";
Chr3	Cufflinks	exon	239381	239651	1000	+	.	gene_id "AT3G01640"; transcript_id "AT3G01640.1"; exon_number "1"; FPKM "9.8455424255"; frac "1.000000"; conf_lo "8.459676"; conf_hi "11.231409"; cov "57.816394";
Chr3	Cufflinks	exon	239883	240032	1000	+	.	gene_id "AT3G01640"; transcript_id "AT3G01640.1"; exon_number "2"; FPKM "9.8455424255"; frac "1.000000"; conf_lo "8.459676"; conf_hi "11.231409"; cov "57.816394";
Chr3	Cufflinks	exon	240124	240312	1000	+	.	gene_id "AT3G01640"; transcript_id "AT3G01640.1"; exon_number "3"; FPKM "9.8455424255"; frac "1.000000"; conf_lo "8.459676"; conf_hi "11.231409"; cov "57.816394";
Chr3	Cufflinks	exon	240395	240511	1000	+	.	gene_id "AT3G01640"; transcript_id "AT3G01640.1"; exon_number "4"; FPKM "9.8455424255"; frac "1.000000"; conf_lo "8.459676"; conf_hi "11.231409"; cov "57.816394";
Chr3	Cufflinks	exon	240677	240837	1000	+	.	gene_id "AT3G01640"; transcript_id "AT3G01640.1"; exon_number "5"; FPKM "9.8455424255"; frac "1.000000"; conf_lo "8.459676"; conf_hi "11.231409"; cov "57.816394";
Chr3	Cufflinks	exon	240961	241443	1000	+	.	gene_id "AT3G01640"; transcript_id "AT3G01640.1"; exon_number "6"; FPKM "9.8455424255"; frac "1.000000"; conf_lo "8.459676"; conf_hi "11.231409"; cov "57.816394";
Chr3	Cufflinks	transcript	245478	246508	1000	+	.	gene_id "AT3G01660"; transcript_id "AT3G01660.1"; FPKM "8.2052412405"; frac "1.000000"; conf_lo "6.658892"; conf_hi "9.751591"; cov "48.179076"; full_read_support "yes";
Chr3	Cufflinks	exon	245478	246047	1000	+	.	gene_id "AT3G01660"; transcript_id "AT3G01660.1"; exon_number "1"; FPKM "8.2052412405"; frac "1.000000"; conf_lo "6.658892"; conf_hi "9.751591"; cov "48.179076";
Chr3	Cufflinks	exon	246127	246508	1000	+	.	gene_id "AT3G01660"; transcript_id "AT3G01660.1"; exon_number "2"; FPKM "8.2052412405"; frac "1.000000"; conf_lo "6.658892"; conf_hi "9.751591"; cov "48.179076";
Chr3	Cufflinks	transcript	247234	250470	1000	+	.	gene_id "CUFF.12007"; transcript_id "AT3G01670.1"; FPKM "6.5302221273"; frac "1.000000"; conf_lo "5.748582"; conf_hi "7.311862"; cov "38.337599"; full_read_support "yes";
Chr3	Cufflinks	exon	247234	247836	1000	+	.	gene_id "CUFF.12007"; transcript_id "AT3G01670.1"; exon_number "1"; FPKM "6.5302221273"; frac "1.000000"; conf_lo "5.748582"; conf_hi "7.311862"; cov "38.337599";
Chr3	Cufflinks	exon	247918	247998	1000	+	.	gene_id "CUFF.12007"; transcript_id "AT3G01670.1"; exon_number "2"; FPKM "6.5302221273"; frac "1.000000"; conf_lo "5.748582"; conf_hi "7.311862"; cov "38.337599";
Chr3	Cufflinks	exon	248069	248538	1000	+	.	gene_id "CUFF.12007"; transcript_id "AT3G01670.1"; exon_number "3"; FPKM "6.5302221273"; frac "1.000000"; conf_lo "5.748582"; conf_hi "7.311862"; cov "38.337599";
Chr3	Cufflinks	exon	248617	248726	1000	+	.	gene_id "CUFF.12007"; transcript_id "AT3G01670.1"; exon_number "4"; FPKM "6.5302221273"; frac "1.000000"; conf_lo "5.748582"; conf_hi "7.311862"; cov "38.337599";
Chr3	Cufflinks	exon	248827	248969	1000	+	.	gene_id "CUFF.12007"; transcript_id "AT3G01670.1"; exon_number "5"; FPKM "6.5302221273"; frac "1.000000"; conf_lo "5.748582"; conf_hi "7.311862"; cov "38.337599";
Chr3	Cufflinks	exon	249044	249508	1000	+	.	gene_id "CUFF.12007"; transcript_id "AT3G01670.1"; exon_number "6"; FPKM "6.5302221273"; frac "1.000000"; conf_lo "5.748582"; conf_hi "7.311862"; cov "38.337599";
Chr3	Cufflinks	exon	249611	250470	1000	+	.	gene_id "CUFF.12007"; transcript_id "AT3G01670.1"; exon_number "7"; FPKM "6.5302221273"; frac "1.000000"; conf_lo "5.748582"; conf_hi "7.311862"; cov "38.337599";
Chr3	Cufflinks	transcript	251981	255513	1000	+	.	gene_id "AT3G01680"; transcript_id "AT3G01680.1"; FPKM "9.5002530969"; frac "1.000000"; conf_lo "8.500779"; conf_hi "10.499727"; cov "55.791891"; full_read_support "yes";
Chr3	Cufflinks	exon	251981	252284	1000	+	.	gene_id "AT3G01680"; transcript_id "AT3G01680.1"; exon_number "1"; FPKM "9.5002530969"; frac "1.000000"; conf_lo "8.500779"; conf_hi "10.499727"; cov "55.791891";
Chr3	Cufflinks	exon	252369	252464	1000	+	.	gene_id "AT3G01680"; transcript_id "AT3G01680.1"; exon_number "2"; FPKM "9.5002530969"; frac "1.000000"; conf_lo "8.500779"; conf_hi "10.499727"; cov "55.791891";
Chr3	Cufflinks	exon	252804	253246	1000	+	.	gene_id "AT3G01680"; transcript_id "AT3G01680.1"; exon_number "3"; FPKM "9.5002530969"; frac "1.000000"; conf_lo "8.500779"; conf_hi "10.499727"; cov "55.791891";
Chr3	Cufflinks	exon	253319	253428	1000	+	.	gene_id "AT3G01680"; transcript_id "AT3G01680.1"; exon_number "4"; FPKM "9.5002530969"; frac "1.000000"; conf_lo "8.500779"; conf_hi "10.499727"; cov "55.791891";
Chr3	Cufflinks	exon	253506	253648	1000	+	.	gene_id "AT3G01680"; transcript_id "AT3G01680.1"; exon_number "5"; FPKM "9.5002530969"; frac "1.000000"; conf_lo "8.500779"; conf_hi "10.499727"; cov "55.791891";
Chr3	Cufflinks	exon	253740	253987	1000	+	.	gene_id "AT3G01680"; transcript_id "AT3G01680.1"; exon_number "6"; FPKM "9.5002530969"; frac "1.000000"; conf_lo "8.500779"; conf_hi "10.499727"; cov "55.791891";
Chr3	Cufflinks	exon	254083	254344	1000	+	.	gene_id "AT3G01680"; transcript_id "AT3G01680.1"; exon_number "7"; FPKM "9.5002530969"; frac "1.000000"; conf_lo "8.500779"; conf_hi "10.499727"; cov "55.791891";
Chr3	Cufflinks	exon	254484	254780	1000	+	.	gene_id "AT3G01680"; transcript_id "AT3G01680.1"; exon_number "8"; FPKM "9.5002530969"; frac "1.000000"; conf_lo "8.500779"; conf_hi "10.499727"; cov "55.791891";
Chr3	Cufflinks	exon	254875	255513	1000	+	.	gene_id "AT3G01680"; transcript_id "AT3G01680.1"; exon_number "9"; FPKM "9.5002530969"; frac "1.000000"; conf_lo "8.500779"; conf_hi "10.499727"; cov "55.791891";
Chr3	Cufflinks	transcript	256175	258568	195	+	.	gene_id "CUFF.12008"; transcript_id "CUFF.12008.1"; FPKM "5.0951527624"; frac "0.212223"; conf_lo "4.095167"; conf_hi "6.095138"; cov "29.893949"; full_read_support "yes";
Chr3	Cufflinks	exon	256175	257054	195	+	.	gene_id "CUFF.12008"; transcript_id "CUFF.12008.1"; exon_number "1"; FPKM "5.0951527624"; frac "0.212223"; conf_lo "4.095167"; conf_hi "6.095138"; cov "29.893949";
Chr3	Cufflinks	exon	257319	257355	195	+	.	gene_id "CUFF.12008"; transcript_id "CUFF.12008.1"; exon_number "2"; FPKM "5.0951527624"; frac "0.212223"; conf_lo "4.095167"; conf_hi "6.095138"; cov "29.893949";
Chr3	Cufflinks	exon	257457	257835	195	+	.	gene_id "CUFF.12008"; transcript_id "CUFF.12008.1"; exon_number "3"; FPKM "5.0951527624"; frac "0.212223"; conf_lo "4.095167"; conf_hi "6.095138"; cov "29.893949";
Chr3	Cufflinks	exon	257918	258568	195	+	.	gene_id "CUFF.12008"; transcript_id "CUFF.12008.1"; exon_number "4"; FPKM "5.0951527624"; frac "0.212223"; conf_lo "4.095167"; conf_hi "6.095138"; cov "29.893949";
Chr3	Cufflinks	transcript	256537	258547	1000	+	.	gene_id "CUFF.12008"; transcript_id "AT3G01690.1"; FPKM "26.0125154073"; frac "0.787777"; conf_lo "23.554553"; conf_hi "28.470478"; cov "152.618937"; full_read_support "yes";
Chr3	Cufflinks	exon	256537	257054	1000	+	.	gene_id "CUFF.12008"; transcript_id "AT3G01690.1"; exon_number "1"; FPKM "26.0125154073"; frac "0.787777"; conf_lo "23.554553"; conf_hi "28.470478"; cov "152.618937";
Chr3	Cufflinks	exon	257319	257355	1000	+	.	gene_id "CUFF.12008"; transcript_id "AT3G01690.1"; exon_number "2"; FPKM "26.0125154073"; frac "0.787777"; conf_lo "23.554553"; conf_hi "28.470478"; cov "152.618937";
Chr3	Cufflinks	exon	257457	257693	1000	+	.	gene_id "CUFF.12008"; transcript_id "AT3G01690.1"; exon_number "3"; FPKM "26.0125154073"; frac "0.787777"; conf_lo "23.554553"; conf_hi "28.470478"; cov "152.618937";
Chr3	Cufflinks	exon	257788	257835	1000	+	.	gene_id "CUFF.12008"; transcript_id "AT3G01690.1"; exon_number "4"; FPKM "26.0125154073"; frac "0.787777"; conf_lo "23.554553"; conf_hi "28.470478"; cov "152.618937";
Chr3	Cufflinks	exon	257918	258547	1000	+	.	gene_id "CUFF.12008"; transcript_id "AT3G01690.1"; exon_number "5"; FPKM "26.0125154073"; frac "0.787777"; conf_lo "23.554553"; conf_hi "28.470478"; cov "152.618937";
Chr3	Cufflinks	transcript	258879	259631	1000	+	.	gene_id "AT3G01700"; transcript_id "AT3G01700.1"; FPKM "0.0921793283"; frac "1.000000"; conf_lo "0.000000"; conf_hi "0.276538"; cov "0.541716"; full_read_support "yes";
Chr3	Cufflinks	exon	258879	259631	1000	+	.	gene_id "AT3G01700"; transcript_id "AT3G01700.1"; exon_number "1"; FPKM "0.0921793283"; frac "1.000000"; conf_lo "0.000000"; conf_hi "0.276538"; cov "0.541716";
Chr3	Cufflinks	transcript	259634	259705	1	+	.	gene_id "AT3G01705"; transcript_id "AT3G01705.1"; FPKM "0.0000000000"; frac "0.000000"; conf_lo "0.000000"; conf_hi "1.418014"; cov "0.000000"; full_read_support "no";
Chr3	Cufflinks	exon	259634	259705	1	+	.	gene_id "AT3G01705"; transcript_id "AT3G01705.1"; exon_number "1"; FPKM "0.0000000000"; frac "0.000000"; conf_lo "0.000000"; conf_hi "1.418014"; cov "0.000000";
Chr3	Cufflinks	transcript	259639	261840	1000	-	.	gene_id "CUFF.12009"; transcript_id "AT3G01710.1"; FPKM "2.8242188165"; frac "1.000000"; conf_lo "2.159949"; conf_hi "3.488489"; cov "16.549843"; full_read_support "yes";
Chr3	Cufflinks	exon	259639	259966	1000	-	.	gene_id "CUFF.12009"; transcript_id "AT3G01710.1"; exon_number "1"; FPKM "2.8242188165"; frac "1.000000"; conf_lo "2.159949"; conf_hi "3.488489"; cov "16.549843";
Chr3	Cufflinks	exon	260072	260236	1000	-	.	gene_id "CUFF.12009"; transcript_id "AT3G01710.1"; exon_number "2"; FPKM "2.8242188165"; frac "1.000000"; conf_lo "2.159949"; conf_hi "3.488489"; cov "16.549843";
Chr3	Cufflinks	exon	260314	260377	1000	-	.	gene_id "CUFF.12009"; transcript_id "AT3G01710.1"; exon_number "3"; FPKM "2.8242188165"; frac "1.000000"; conf_lo "2.159949"; conf_hi "3.488489"; cov "16.549843";
Chr3	Cufflinks	exon	260472	260546	1000	-	.	gene_id "CUFF.12009"; transcript_id "AT3G01710.1"; exon_number "4"; FPKM "2.8242188165"; frac "1.000000"; conf_lo "2.159949"; conf_hi "3.488489"; cov "16.549843";
Chr3	Cufflinks	exon	260629	260687	1000	-	.	gene_id "CUFF.12009"; transcript_id "AT3G01710.1"; exon_number "5"; FPKM "2.8242188165"; frac "1.000000"; conf_lo "2.159949"; conf_hi "3.488489"; cov "16.549843";
Chr3	Cufflinks	exon	260752	260994	1000	-	.	gene_id "CUFF.12009"; transcript_id "AT3G01710.1"; exon_number "6"; FPKM "2.8242188165"; frac "1.000000"; conf_lo "2.159949"; conf_hi "3.488489"; cov "16.549843";
Chr3	Cufflinks	exon	261089	261592	1000	-	.	gene_id "CUFF.12009"; transcript_id "AT3G01710.1"; exon_number "7"; FPKM "2.8242188165"; frac "1.000000"; conf_lo "2.159949"; conf_hi "3.488489"; cov "16.549843";
Chr3	Cufflinks	exon	261688	261840	1000	-	.	gene_id "CUFF.12009"; transcript_id "AT3G01710.1"; exon_number "8"; FPKM "2.8242188165"; frac "1.000000"; conf_lo "2.159949"; conf_hi "3.488489"; cov "16.549843";
Chr3	Cufflinks	transcript	259639	261840	1	-	.	gene_id "CUFF.12009"; transcript_id "AT3G01710.2"; FPKM "0.0000000000"; frac "0.000000"; conf_lo "0.000000"; conf_hi "0.073834"; cov "0.000000"; full_read_support "no";
Chr3	Cufflinks	exon	259639	259966	1	-	.	gene_id "CUFF.12009"; transcript_id "AT3G01710.2"; exon_number "1"; FPKM "0.0000000000"; frac "0.000000"; conf_lo "0.000000"; conf_hi "0.073834"; cov "0.000000";
Chr3	Cufflinks	exon	260072	260236	1	-	.	gene_id "CUFF.12009"; transcript_id "AT3G01710.2"; exon_number "2"; FPKM "0.0000000000"; frac "0.000000"; conf_lo "0.000000"; conf_hi "0.073834"; cov "0.000000";
Chr3	Cufflinks	exon	260314	260377	1	-	.	gene_id "CUFF.12009"; transcript_id "AT3G01710.2"; exon_number "3"; FPKM "0.0000000000"; frac "0.000000"; conf_lo "0.000000"; conf_hi "0.073834"; cov "0.000000";
Chr3	Cufflinks	exon	260472	260537	1	-	.	gene_id "CUFF.12009"; transcript_id "AT3G01710.2"; exon_number "4"; FPKM "0.0000000000"; frac "0.000000"; conf_lo "0.000000"; conf_hi "0.073834"; cov "0.000000";
Chr3	Cufflinks	exon	260629	260687	1	-	.	gene_id "CUFF.12009"; transcript_id "AT3G01710.2"; exon_number "5"; FPKM "0.0000000000"; frac "0.000000"; conf_lo "0.000000"; conf_hi "0.073834"; cov "0.000000";
Chr3	Cufflinks	exon	260752	260994	1	-	.	gene_id "CUFF.12009"; transcript_id "AT3G01710.2"; exon_number "6"; FPKM "0.0000000000"; frac "0.000000"; conf_lo "0.000000"; conf_hi "0.073834"; cov "0.000000";
Chr3	Cufflinks	exon	261089	261592	1	-	.	gene_id "CUFF.12009"; transcript_id "AT3G01710.2"; exon_number "7"; FPKM "0.0000000000"; frac "0.000000"; conf_lo "0.000000"; conf_hi "0.073834"; cov "0.000000";
Chr3	Cufflinks	exon	261688	261840	1	-	.	gene_id "CUFF.12009"; transcript_id "AT3G01710.2"; exon_number "8"; FPKM "0.0000000000"; frac "0.000000"; conf_lo "0.000000"; conf_hi "0.073834"; cov "0.000000";
Chr3	Cufflinks	transcript	350616	363440	289	+	.	gene_id "CUFF.12010"; transcript_id "CUFF.12010.1"; FPKM "2.5061835917"; frac "0.268626"; conf_lo "2.167983"; conf_hi "2.844384"; cov "14.708689"; full_read_support "no";
Chr3	Cufflinks	exon	350616	350862	289	+	.	gene_id "CUFF.12010"; transcript_id "CUFF.12010.1"; exon_number "1"; FPKM "2.5061835917"; frac "0.268626"; conf_lo "2.167983"; conf_hi "2.844384"; cov "14.708689";
Chr3	Cufflinks	exon	351015	351255	289	+	.	gene_id "CUFF.12010"; transcript_id "CUFF.12010.1"; exon_number "2"; FPKM "2.5061835917"; frac "0.268626"; conf_lo "2.167983"; conf_hi "2.844384"; cov "14.708689";
Chr3	Cufflinks	exon	351338	351583	289	+	.	gene_id "CUFF.12010"; transcript_id "CUFF.12010.1"; exon_number "3"; FPKM "2.5061835917"; frac "0.268626"; conf_lo "2.167983"; conf_hi "2.844384"; cov "14.708689";
Chr3	Cufflinks	exon	351760	351810	289	+	.	gene_id "CUFF.12010"; transcript_id "CUFF.12010.1"; exon_number "4"; FPKM "2.5061835917"; frac "0.268626"; conf_lo "2.167983"; conf_hi "2.844384"; cov "14.708689";
Chr3	Cufflinks	exon	351923	352183	289	+	.	gene_id "CUFF.12010"; transcript_id "CUFF.12010.1"; exon_number "5"; FPKM "2.5061835917"; frac "0.268626"; conf_lo "2.167983"; conf_hi "2.844384"; cov "14.708689";
Chr3	Cufflinks	exon	352297	352349	289	+	.	gene_id "CUFF.12010"; transcript_id "CUFF.12010.1"; exon_number "6"; FPKM "2.5061835917"; frac "0.268626"; conf_lo "2.167983"; conf_hi "2.844384"; cov "14.708689";
Chr3	Cufflinks	exon	352501	352615	289	+	.	gene_id "CUFF.12010"; transcript_id "CUFF.12010.1"; exon_number "7"; FPKM "2.5061835917"; frac "0.268626"; conf_lo "2.167983"; conf_hi "2.844384"; cov "14.708689";
Chr3	Cufflinks	exon	352702	352956	289	+	.	gene_id "CUFF.12010"; transcript_id "CUFF.12010.1"; exon_number "8"; FPKM "2.5061835917"; frac "0.268626"; conf_lo "2.167983"; conf_hi "2.844384"; cov "14.708689";
Chr3	Cufflinks	exon	353036	355010	289	+	.	gene_id "CUFF.12010"; transcript_id "CUFF.12010.1"; exon_number "9"; FPKM "2.5061835917"; frac "0.268626"; conf_lo "2.167983"; conf_hi "2.844384"; cov "14.708689";
Chr3	Cufflinks	exon	355111	355336	289	+	.	gene_id "CUFF.12010"; transcript_id "CUFF.12010.1"; exon_number "10"; FPKM "2.5061835917"; frac "0.268626"; conf_lo "2.167983"; conf_hi "2.844384"; cov "14.708689";
Chr3	Cufflinks	exon	355404	355649	289	+	.	gene_id "CUFF.12010"; transcript_id "CUFF.12010.1"; exon_number "11"; FPKM "2.5061835917"; frac "0.268626"; conf_lo "2.167983"; conf_hi "2.844384"; cov "14.708689";
Chr3	Cufflinks	exon	355828	355962	289	+	.	gene_id "CUFF.12010"; transcript_id "CUFF.12010.1"; exon_number "12"; FPKM "2.5061835917"; frac "0.268626"; conf_lo "2.167983"; conf_hi "2.844384"; cov "14.708689";
Chr3	Cufflinks	exon	356056	356180	289	+	.	gene_id "CUFF.12010"; transcript_id "CUFF.12010.1"; exon_number "13"; FPKM "2.5061835917"; frac "0.268626"; conf_lo "2.167983"; conf_hi "2.844384"; cov "14.708689";
Chr3	Cufflinks	exon	356265	356404	289	+	.	gene_id "CUFF.12010"; transcript_id "CUFF.12010.1"; exon_number "14"; FPKM "2.5061835917"; frac "0.268626"; conf_lo "2.167983"; conf_hi "2.844384"; cov "14.708689";
Chr3	Cufflinks	exon	356587	356657	289	+	.	gene_id "CUFF.12010"; transcript_id "CUFF.12010.1"; exon_number "15"; FPKM "2.5061835917"; frac "0.268626"; conf_lo "2.167983"; conf_hi "2.844384"; cov "14.708689";
Chr3	Cufflinks	exon	356784	356945	289	+	.	gene_id "CUFF.12010"; transcript_id "CUFF.12010.1"; exon_number "16"; FPKM "2.5061835917"; frac "0.268626"; conf_lo "2.167983"; conf_hi "2.844384"; cov "14.708689";
Chr3	Cufflinks	exon	357056	357142	289	+	.	gene_id "CUFF.12010"; transcript_id "CUFF.12010.1"; exon_number "17"; FPKM "2.5061835917"; frac "0.268626"; conf_lo "2.167983"; conf_hi "2.844384"; cov "14.708689";
Chr3	Cufflinks	exon	357216	357389	289	+	.	gene_id "CUFF.12010"; transcript_id "CUFF.12010.1"; exon_number "18"; FPKM "2.5061835917"; frac "0.268626"; conf_lo "2.167983"; conf_hi "2.844384"; cov "14.708689";
Chr3	Cufflinks	exon	357516	357560	289	+	.	gene_id "CUFF.12010"; transcript_id "CUFF.12010.1"; exon_number "19"; FPKM "2.5061835917"; frac "0.268626"; conf_lo "2.167983"; conf_hi "2.844384"; cov "14.708689";
Chr3	Cufflinks	exon	357771	358127	289	+	.	gene_id "CUFF.12010"; transcript_id "CUFF.12010.1"; exon_number "20"; FPKM "2.5061835917"; frac "0.268626"; conf_lo "2.167983"; conf_hi "2.844384"; cov "14.708689";
Chr3	Cufflinks	exon	358218	358465	289	+	.	gene_id "CUFF.12010"; transcript_id "CUFF.12010.1"; exon_number "21"; FPKM "2.5061835917"; frac "0.268626"; conf_lo "2.167983"; conf_hi "2.844384"; cov "14.708689";
Chr3	Cufflinks	exon	358561	358996	289	+	.	gene_id "CUFF.12010"; transcript_id "CUFF.12010.1"; exon_number "22"; FPKM "2.5061835917"; frac "0.268626"; conf_lo "2.167983"; conf_hi "2.844384"; cov "14.708689";
Chr3	Cufflinks	exon	359061	359169	289	+	.	gene_id "CUFF.12010"; transcript_id "CUFF.12010.1"; exon_number "23"; FPKM "2.5061835917"; frac "0.268626"; conf_lo "2.167983"; conf_hi "2.844384"; cov "14.708689";
Chr3	Cufflinks	exon	359251	361078	289	+	.	gene_id "CUFF.12010"; transcript_id "CUFF.12010.1"; exon_number "24"; FPKM "2.5061835917"; frac "0.268626"; conf_lo "2.167983"; conf_hi "2.844384"; cov "14.708689";
Chr3	Cufflinks	exon	361341	361511	289	+	.	gene_id "CUFF.12010"; transcript_id "CUFF.12010.1"; exon_number "25"; FPKM "2.5061835917"; frac "0.268626"; conf_lo "2.167983"; conf_hi "2.844384"; cov "14.708689";
Chr3	Cufflinks	exon	361596	361669	289	+	.	gene_id "CUFF.12010"; transcript_id "CUFF.12010.1"; exon_number "26"; FPKM "2.5061835917"; frac "0.268626"; conf_lo "2.167983"; conf_hi "2.844384"; cov "14.708689";
Chr3	Cufflinks	exon	361853	361907	289	+	.	gene_id "CUFF.12010"; transcript_id "CUFF.12010.1"; exon_number "27"; FPKM "2.5061835917"; frac "0.268626"; conf_lo "2.167983"; conf_hi "2.844384"; cov "14.708689";
Chr3	Cufflinks	exon	362016	362090	289	+	.	gene_id "CUFF.12010"; transcript_id "CUFF.12010.1"; exon_number "28"; FPKM "2.5061835917"; frac "0.268626"; conf_lo "2.167983"; conf_hi "2.844384"; cov "14.708689";
Chr3	Cufflinks	exon	362275	362348	289	+	.	gene_id "CUFF.12010"; transcript_id "CUFF.12010.1"; exon_number "29"; FPKM "2.5061835917"; frac "0.268626"; conf_lo "2.167983"; conf_hi "2.844384"; cov "14.708689";
Chr3	Cufflinks	exon	362449	362497	289	+	.	gene_id "CUFF.12010"; transcript_id "CUFF.12010.1"; exon_number "30"; FPKM "2.5061835917"; frac "0.268626"; conf_lo "2.167983"; conf_hi "2.844384"; cov "14.708689";
Chr3	Cufflinks	exon	362745	362829	289	+	.	gene_id "CUFF.12010"; transcript_id "CUFF.12010.1"; exon_number "31"; FPKM "2.5061835917"; frac "0.268626"; conf_lo "2.167983"; conf_hi "2.844384"; cov "14.708689";
Chr3	Cufflinks	exon	362946	363002	289	+	.	gene_id "CUFF.12010"; transcript_id "CUFF.12010.1"; exon_number "32"; FPKM "2.5061835917"; frac "0.268626"; conf_lo "2.167983"; conf_hi "2.844384"; cov "14.708689";
Chr3	Cufflinks	exon	363086	363440	289	+	.	gene_id "CUFF.12010"; transcript_id "CUFF.12010.1"; exon_number "33"; FPKM "2.5061835917"; frac "0.268626"; conf_lo "2.167983"; conf_hi "2.844384"; cov "14.708689";
Chr3	Cufflinks	transcript	350616	363440	295	+	.	gene_id "CUFF.12010"; transcript_id "CUFF.12010.2"; FPKM "2.5530234985"; frac "0.281702"; conf_lo "2.214200"; conf_hi "2.891847"; cov "14.983591"; full_read_support "no";
Chr3	Cufflinks	exon	350616	350862	295	+	.	gene_id "CUFF.12010"; transcript_id "CUFF.12010.2"; exon_number "1"; FPKM "2.5530234985"; frac "0.281702"; conf_lo "2.214200"; conf_hi "2.891847"; cov "14.983591";
Chr3	Cufflinks	exon	351015	351255	295	+	.	gene_id "CUFF.12010"; transcript_id "CUFF.12010.2"; exon_number "2"; FPKM "2.5530234985"; frac "0.281702"; conf_lo "2.214200"; conf_hi "2.891847"; cov "14.983591";
Chr3	Cufflinks	exon	351338	351583	295	+	.	gene_id "CUFF.12010"; transcript_id "CUFF.12010.2"; exon_number "3"; FPKM "2.5530234985"; frac "0.281702"; conf_lo "2.214200"; conf_hi "2.891847"; cov "14.983591";
Chr3	Cufflinks	exon	351760	351810	295	+	.	gene_id "CUFF.12010"; transcript_id "CUFF.12010.2"; exon_number "4"; FPKM "2.5530234985"; frac "0.281702"; conf_lo "2.214200"; conf_hi "2.891847"; cov "14.983591";
Chr3	Cufflinks	exon	351923	352183	295	+	.	gene_id "CUFF.12010"; transcript_id "CUFF.12010.2"; exon_number "5"; FPKM "2.5530234985"; frac "0.281702"; conf_lo "2.214200"; conf_hi "2.891847"; cov "14.983591";
Chr3	Cufflinks	exon	352297	352349	295	+	.	gene_id "CUFF.12010"; transcript_id "CUFF.12010.2"; exon_number "6"; FPKM "2.5530234985"; frac "0.281702"; conf_lo "2.214200"; conf_hi "2.891847"; cov "14.983591";
Chr3	Cufflinks	exon	352501	352615	295	+	.	gene_id "CUFF.12010"; transcript_id "CUFF.12010.2"; exon_number "7"; FPKM "2.5530234985"; frac "0.281702"; conf_lo "2.214200"; conf_hi "2.891847"; cov "14.983591";
Chr3	Cufflinks	exon	352702	352956	295	+	.	gene_id "CUFF.12010"; transcript_id "CUFF.12010.2"; exon_number "8"; FPKM "2.5530234985"; frac "0.281702"; conf_lo "2.214200"; conf_hi "2.891847"; cov "14.983591";
Chr3	Cufflinks	exon	353036	355010	295	+	.	gene_id "CUFF.12010"; transcript_id "CUFF.12010.2"; exon_number "9"; FPKM "2.5530234985"; frac "0.281702"; conf_lo "2.214200"; conf_hi "2.891847"; cov "14.983591";
Chr3	Cufflinks	exon	355111	355336	295	+	.	gene_id "CUFF.12010"; transcript_id "CUFF.12010.2"; exon_number "10"; FPKM "2.5530234985"; frac "0.281702"; conf_lo "2.214200"; conf_hi "2.891847"; cov "14.983591";
Chr3	Cufflinks	exon	355404	355649	295	+	.	gene_id "CUFF.12010"; transcript_id "CUFF.12010.2"; exon_number "11"; FPKM "2.5530234985"; frac "0.281702"; conf_lo "2.214200"; conf_hi "2.891847"; cov "14.983591";
Chr3	Cufflinks	exon	355828	355887	295	+	.	gene_id "CUFF.12010"; transcript_id "CUFF.12010.2"; exon_number "12"; FPKM "2.5530234985"; frac "0.281702"; conf_lo "2.214200"; conf_hi "2.891847"; cov "14.983591";
Chr3	Cufflinks	exon	356056	356180	295	+	.	gene_id "CUFF.12010"; transcript_id "CUFF.12010.2"; exon_number "13"; FPKM "2.5530234985"; frac "0.281702"; conf_lo "2.214200"; conf_hi "2.891847"; cov "14.983591";
Chr3	Cufflinks	exon	356265	356404	295	+	.	gene_id "CUFF.12010"; transcript_id "CUFF.12010.2"; exon_number "14"; FPKM "2.5530234985"; frac "0.281702"; conf_lo "2.214200"; conf_hi "2.891847"; cov "14.983591";
Chr3	Cufflinks	exon	356587	356657	295	+	.	gene_id "CUFF.12010"; transcript_id "CUFF.12010.2"; exon_number "15"; FPKM "2.5530234985"; frac "0.281702"; conf_lo "2.214200"; conf_hi "2.891847"; cov "14.983591";
Chr3	Cufflinks	exon	356784	356945	295	+	.	gene_id "CUFF.12010"; transcript_id "CUFF.12010.2"; exon_number "16"; FPKM "2.5530234985"; frac "0.281702"; conf_lo "2.214200"; conf_hi "2.891847"; cov "14.983591";
Chr3	Cufflinks	exon	357056	357142	295	+	.	gene_id "CUFF.12010"; transcript_id "CUFF.12010.2"; exon_number "17"; FPKM "2.5530234985"; frac "0.281702"; conf_lo "2.214200"; conf_hi "2.891847"; cov "14.983591";
Chr3	Cufflinks	exon	357216	357389	295	+	.	gene_id "CUFF.12010"; transcript_id "CUFF.12010.2"; exon_number "18"; FPKM "2.5530234985"; frac "0.281702"; conf_lo "2.214200"; conf_hi "2.891847"; cov "14.983591";
Chr3	Cufflinks	exon	357516	357560	295	+	.	gene_id "CUFF.12010"; transcript_id "CUFF.12010.2"; exon_number "19"; FPKM "2.5530234985"; frac "0.281702"; conf_lo "2.214200"; conf_hi "2.891847"; cov "14.983591";
Chr3	Cufflinks	exon	357771	358127	295	+	.	gene_id "CUFF.12010"; transcript_id "CUFF.12010.2"; exon_number "20"; FPKM "2.5530234985"; frac "0.281702"; conf_lo "2.214200"; conf_hi "2.891847"; cov "14.983591";
Chr3	Cufflinks	exon	358218	358465	295	+	.	gene_id "CUFF.12010"; transcript_id "CUFF.12010.2"; exon_number "21"; FPKM "2.5530234985"; frac "0.281702"; conf_lo "2.214200"; conf_hi "2.891847"; cov "14.983591";
Chr3	Cufflinks	exon	358558	359169	295	+	.	gene_id "CUFF.12010"; transcript_id "CUFF.12010.2"; exon_number "22"; FPKM "2.5530234985"; frac "0.281702"; conf_lo "2.214200"; conf_hi "2.891847"; cov "14.983591";
Chr3	Cufflinks	exon	359251	361511	295	+	.	gene_id "CUFF.12010"; transcript_id "CUFF.12010.2"; exon_number "23"; FPKM "2.5530234985"; frac "0.281702"; conf_lo "2.214200"; conf_hi "2.891847"; cov "14.983591";
Chr3	Cufflinks	exon	361596	361669	295	+	.	gene_id "CUFF.12010"; transcript_id "CUFF.12010.2"; exon_number "24"; FPKM "2.5530234985"; frac "0.281702"; conf_lo "2.214200"; conf_hi "2.891847"; cov "14.983591";
Chr3	Cufflinks	exon	361853	361907	295	+	.	gene_id "CUFF.12010"; transcript_id "CUFF.12010.2"; exon_number "25"; FPKM "2.5530234985"; frac "0.281702"; conf_lo "2.214200"; conf_hi "2.891847"; cov "14.983591";
Chr3	Cufflinks	exon	362016	362090	295	+	.	gene_id "CUFF.12010"; transcript_id "CUFF.12010.2"; exon_number "26"; FPKM "2.5530234985"; frac "0.281702"; conf_lo "2.214200"; conf_hi "2.891847"; cov "14.983591";
Chr3	Cufflinks	exon	362275	362348	295	+	.	gene_id "CUFF.12010"; transcript_id "CUFF.12010.2"; exon_number "27"; FPKM "2.5530234985"; frac "0.281702"; conf_lo "2.214200"; conf_hi "2.891847"; cov "14.983591";
Chr3	Cufflinks	exon	362449	362497	295	+	.	gene_id "CUFF.12010"; transcript_id "CUFF.12010.2"; exon_number "28"; FPKM "2.5530234985"; frac "0.281702"; conf_lo "2.214200"; conf_hi "2.891847"; cov "14.983591";
Chr3	Cufflinks	exon	362745	362829	295	+	.	gene_id "CUFF.12010"; transcript_id "CUFF.12010.2"; exon_number "29"; FPKM "2.5530234985"; frac "0.281702"; conf_lo "2.214200"; conf_hi "2.891847"; cov "14.983591";
Chr3	Cufflinks	exon	362946	363002	295	+	.	gene_id "CUFF.12010"; transcript_id "CUFF.12010.2"; exon_number "30"; FPKM "2.5530234985"; frac "0.281702"; conf_lo "2.214200"; conf_hi "2.891847"; cov "14.983591";
Chr3	Cufflinks	exon	363086	363440	295	+	.	gene_id "CUFF.12010"; transcript_id "CUFF.12010.2"; exon_number "31"; FPKM "2.5530234985"; frac "0.281702"; conf_lo "2.214200"; conf_hi "2.891847"; cov "14.983591";
Chr3	Cufflinks	transcript	350616	354345	1	+	.	gene_id "CUFF.12010"; transcript_id "AT3G02050.1"; FPKM "0.0000000000"; frac "0.000000"; conf_lo "0.000000"; conf_hi "0.039576"; cov "0.000000"; full_read_support "yes";
Chr3	Cufflinks	exon	350616	350862	1	+	.	gene_id "CUFF.12010"; transcript_id "AT3G02050.1"; exon_number "1"; FPKM "0.0000000000"; frac "0.000000"; conf_lo "0.000000"; conf_hi "0.039576"; cov "0.000000";
Chr3	Cufflinks	exon	351015	351255	1	+	.	gene_id "CUFF.12010"; transcript_id "AT3G02050.1"; exon_number "2"; FPKM "0.0000000000"; frac "0.000000"; conf_lo "0.000000"; conf_hi "0.039576"; cov "0.000000";
Chr3	Cufflinks	exon	351338	351583	1	+	.	gene_id "CUFF.12010"; transcript_id "AT3G02050.1"; exon_number "3"; FPKM "0.0000000000"; frac "0.000000"; conf_lo "0.000000"; conf_hi "0.039576"; cov "0.000000";
Chr3	Cufflinks	exon	351760	351810	1	+	.	gene_id "CUFF.12010"; transcript_id "AT3G02050.1"; exon_number "4"; FPKM "0.0000000000"; frac "0.000000"; conf_lo "0.000000"; conf_hi "0.039576"; cov "0.000000";
Chr3	Cufflinks	exon	351923	352183	1	+	.	gene_id "CUFF.12010"; transcript_id "AT3G02050.1"; exon_number "5"; FPKM "0.0000000000"; frac "0.000000"; conf_lo "0.000000"; conf_hi "0.039576"; cov "0.000000";
Chr3	Cufflinks	exon	352297	352349	1	+	.	gene_id "CUFF.12010"; transcript_id "AT3G02050.1"; exon_number "6"; FPKM "0.0000000000"; frac "0.000000"; conf_lo "0.000000"; conf_hi "0.039576"; cov "0.000000";
Chr3	Cufflinks	exon	352501	352615	1	+	.	gene_id "CUFF.12010"; transcript_id "AT3G02050.1"; exon_number "7"; FPKM "0.0000000000"; frac "0.000000"; conf_lo "0.000000"; conf_hi "0.039576"; cov "0.000000";
Chr3	Cufflinks	exon	352702	352956	1	+	.	gene_id "CUFF.12010"; transcript_id "AT3G02050.1"; exon_number "8"; FPKM "0.0000000000"; frac "0.000000"; conf_lo "0.000000"; conf_hi "0.039576"; cov "0.000000";
Chr3	Cufflinks	exon	353036	354345	1	+	.	gene_id "CUFF.12010"; transcript_id "AT3G02050.1"; exon_number "9"; FPKM "0.0000000000"; frac "0.000000"; conf_lo "0.000000"; conf_hi "0.039576"; cov "0.000000";
Chr3	Cufflinks	transcript	354360	358807	1000	+	.	gene_id "CUFF.12010"; transcript_id "AT3G02060.1"; FPKM "8.6538487908"; frac "0.292154"; conf_lo "7.601327"; conf_hi "9.706371"; cov "50.789086"; full_read_support "yes";
Chr3	Cufflinks	exon	354360	355010	1000	+	.	gene_id "CUFF.12010"; transcript_id "AT3G02060.1"; exon_number "1"; FPKM "8.6538487908"; frac "0.292154"; conf_lo "7.601327"; conf_hi "9.706371"; cov "50.789086";
Chr3	Cufflinks	exon	355111	355336	1000	+	.	gene_id "CUFF.12010"; transcript_id "AT3G02060.1"; exon_number "2"; FPKM "8.6538487908"; frac "0.292154"; conf_lo "7.601327"; conf_hi "9.706371"; cov "50.789086";
Chr3	Cufflinks	exon	355404	355649	1000	+	.	gene_id "CUFF.12010"; transcript_id "AT3G02060.1"; exon_number "3"; FPKM "8.6538487908"; frac "0.292154"; conf_lo "7.601327"; conf_hi "9.706371"; cov "50.789086";
Chr3	Cufflinks	exon	355828	355962	1000	+	.	gene_id "CUFF.12010"; transcript_id "AT3G02060.1"; exon_number "4"; FPKM "8.6538487908"; frac "0.292154"; conf_lo "7.601327"; conf_hi "9.706371"; cov "50.789086";
Chr3	Cufflinks	exon	356056	356180	1000	+	.	gene_id "CUFF.12010"; transcript_id "AT3G02060.1"; exon_number "5"; FPKM "8.6538487908"; frac "0.292154"; conf_lo "7.601327"; conf_hi "9.706371"; cov "50.789086";
Chr3	Cufflinks	exon	356265	356404	1000	+	.	gene_id "CUFF.12010"; transcript_id "AT3G02060.1"; exon_number "6"; FPKM "8.6538487908"; frac "0.292154"; conf_lo "7.601327"; conf_hi "9.706371"; cov "50.789086";
Chr3	Cufflinks	exon	356587	356657	1000	+	.	gene_id "CUFF.12010"; transcript_id "AT3G02060.1"; exon_number "7"; FPKM "8.6538487908"; frac "0.292154"; conf_lo "7.601327"; conf_hi "9.706371"; cov "50.789086";
Chr3	Cufflinks	exon	356784	356945	1000	+	.	gene_id "CUFF.12010"; transcript_id "AT3G02060.1"; exon_number "8"; FPKM "8.6538487908"; frac "0.292154"; conf_lo "7.601327"; conf_hi "9.706371"; cov "50.789086";
Chr3	Cufflinks	exon	357056	357142	1000	+	.	gene_id "CUFF.12010"; transcript_id "AT3G02060.1"; exon_number "9"; FPKM "8.6538487908"; frac "0.292154"; conf_lo "7.601327"; conf_hi "9.706371"; cov "50.789086";
Chr3	Cufflinks	exon	357216	357389	1000	+	.	gene_id "CUFF.12010"; transcript_id "AT3G02060.1"; exon_number "10"; FPKM "8.6538487908"; frac "0.292154"; conf_lo "7.601327"; conf_hi "9.706371"; cov "50.789086";
Chr3	Cufflinks	exon	357516	357560	1000	+	.	gene_id "CUFF.12010"; transcript_id "AT3G02060.1"; exon_number "11"; FPKM "8.6538487908"; frac "0.292154"; conf_lo "7.601327"; conf_hi "9.706371"; cov "50.789086";
Chr3	Cufflinks	exon	357771	358127	1000	+	.	gene_id "CUFF.12010"; transcript_id "AT3G02060.1"; exon_number "12"; FPKM "8.6538487908"; frac "0.292154"; conf_lo "7.601327"; conf_hi "9.706371"; cov "50.789086";
Chr3	Cufflinks	exon	358218	358465	1000	+	.	gene_id "CUFF.12010"; transcript_id "AT3G02060.1"; exon_number "13"; FPKM "8.6538487908"; frac "0.292154"; conf_lo "7.601327"; conf_hi "9.706371"; cov "50.789086";
Chr3	Cufflinks	exon	358558	358807	1000	+	.	gene_id "CUFF.12010"; transcript_id "AT3G02060.1"; exon_number "14"; FPKM "8.6538487908"; frac "0.292154"; conf_lo "7.601327"; conf_hi "9.706371"; cov "50.789086";
Chr3	Cufflinks	transcript	354412	358833	544	+	.	gene_id "CUFF.12010"; transcript_id "AT3G02060.2"; FPKM "4.7161563164"; frac "0.157518"; conf_lo "3.865396"; conf_hi "5.566916"; cov "27.678929"; full_read_support "yes";
Chr3	Cufflinks	exon	354412	355010	544	+	.	gene_id "CUFF.12010"; transcript_id "AT3G02060.2"; exon_number "1"; FPKM "4.7161563164"; frac "0.157518"; conf_lo "3.865396"; conf_hi "5.566916"; cov "27.678929";
Chr3	Cufflinks	exon	355111	355336	544	+	.	gene_id "CUFF.12010"; transcript_id "AT3G02060.2"; exon_number "2"; FPKM "4.7161563164"; frac "0.157518"; conf_lo "3.865396"; conf_hi "5.566916"; cov "27.678929";
Chr3	Cufflinks	exon	355404	355649	544	+	.	gene_id "CUFF.12010"; transcript_id "AT3G02060.2"; exon_number "3"; FPKM "4.7161563164"; frac "0.157518"; conf_lo "3.865396"; conf_hi "5.566916"; cov "27.678929";
Chr3	Cufflinks	exon	355828	355962	544	+	.	gene_id "CUFF.12010"; transcript_id "AT3G02060.2"; exon_number "4"; FPKM "4.7161563164"; frac "0.157518"; conf_lo "3.865396"; conf_hi "5.566916"; cov "27.678929";
Chr3	Cufflinks	exon	356056	356180	544	+	.	gene_id "CUFF.12010"; transcript_id "AT3G02060.2"; exon_number "5"; FPKM "4.7161563164"; frac "0.157518"; conf_lo "3.865396"; conf_hi "5.566916"; cov "27.678929";
Chr3	Cufflinks	exon	356265	356404	544	+	.	gene_id "CUFF.12010"; transcript_id "AT3G02060.2"; exon_number "6"; FPKM "4.7161563164"; frac "0.157518"; conf_lo "3.865396"; conf_hi "5.566916"; cov "27.678929";
Chr3	Cufflinks	exon	356587	356657	544	+	.	gene_id "CUFF.12010"; transcript_id "AT3G02060.2"; exon_number "7"; FPKM "4.7161563164"; frac "0.157518"; conf_lo "3.865396"; conf_hi "5.566916"; cov "27.678929";
Chr3	Cufflinks	exon	356784	356945	544	+	.	gene_id "CUFF.12010"; transcript_id "AT3G02060.2"; exon_number "8"; FPKM "4.7161563164"; frac "0.157518"; conf_lo "3.865396"; conf_hi "5.566916"; cov "27.678929";
Chr3	Cufflinks	exon	357056	357142	544	+	.	gene_id "CUFF.12010"; transcript_id "AT3G02060.2"; exon_number "9"; FPKM "4.7161563164"; frac "0.157518"; conf_lo "3.865396"; conf_hi "5.566916"; cov "27.678929";
Chr3	Cufflinks	exon	357216	357389	544	+	.	gene_id "CUFF.12010"; transcript_id "AT3G02060.2"; exon_number "10"; FPKM "4.7161563164"; frac "0.157518"; conf_lo "3.865396"; conf_hi "5.566916"; cov "27.678929";
Chr3	Cufflinks	exon	357516	357560	544	+	.	gene_id "CUFF.12010"; transcript_id "AT3G02060.2"; exon_number "11"; FPKM "4.7161563164"; frac "0.157518"; conf_lo "3.865396"; conf_hi "5.566916"; cov "27.678929";
Chr3	Cufflinks	exon	357771	358127	544	+	.	gene_id "CUFF.12010"; transcript_id "AT3G02060.2"; exon_number "12"; FPKM "4.7161563164"; frac "0.157518"; conf_lo "3.865396"; conf_hi "5.566916"; cov "27.678929";
Chr3	Cufflinks	exon	358218	358465	544	+	.	gene_id "CUFF.12010"; transcript_id "AT3G02060.2"; exon_number "13"; FPKM "4.7161563164"; frac "0.157518"; conf_lo "3.865396"; conf_hi "5.566916"; cov "27.678929";
Chr3	Cufflinks	exon	358561	358833	544	+	.	gene_id "CUFF.12010"; transcript_id "AT3G02060.2"; exon_number "14"; FPKM "4.7161563164"; frac "0.157518"; conf_lo "3.865396"; conf_hi "5.566916"; cov "27.678929";
Chr3	Cufflinks	transcript	358916	360889	1	+	.	gene_id "CUFF.12010"; transcript_id "AT3G02065.2"; FPKM "0.0000000000"; frac "0.000000"; conf_lo "0.000000"; conf_hi "0.062644"; cov "0.000000"; full_read_support "yes";
Chr3	Cufflinks	exon	358916	358996	1	+	.	gene_id "CUFF.12010"; transcript_id "AT3G02065.2"; exon_number "1"; FPKM "0.0000000000"; frac "0.000000"; conf_lo "0.000000"; conf_hi "0.062644"; cov "0.000000";
Chr3	Cufflinks	exon	359061	359169	1	+	.	gene_id "CUFF.12010"; transcript_id "AT3G02065.2"; exon_number "2"; FPKM "0.0000000000"; frac "0.000000"; conf_lo "0.000000"; conf_hi "0.062644"; cov "0.000000";
Chr3	Cufflinks	exon	359251	360889	1	+	.	gene_id "CUFF.12010"; transcript_id "AT3G02065.2"; exon_number "3"; FPKM "0.0000000000"; frac "0.000000"; conf_lo "0.000000"; conf_hi "0.062644"; cov "0.000000";
Chr3	Cufflinks	transcript	358951	360889	1	+	.	gene_id "CUFF.12010"; transcript_id "AT3G02065.1"; FPKM "0.0000000000"; frac "0.000000"; conf_lo "0.000000"; conf_hi "0.058683"; cov "0.000000"; full_read_support "yes";
Chr3	Cufflinks	exon	358951	360889	1	+	.	gene_id "CUFF.12010"; transcript_id "AT3G02065.1"; exon_number "1"; FPKM "0.0000000000"; frac "0.000000"; conf_lo "0.000000"; conf_hi "0.058683"; cov "0.000000";
Chr3	Cufflinks	transcript	359030	360889	1	+	.	gene_id "CUFF.12010"; transcript_id "AT3G02065.3"; FPKM "0.0000000000"; frac "0.000000"; conf_lo "0.000000"; conf_hi "0.064627"; cov "0.000000"; full_read_support "yes";
Chr3	Cufflinks	exon	359030	359169	1	+	.	gene_id "CUFF.12010"; transcript_id "AT3G02065.3"; exon_number "1"; FPKM "0.0000000000"; frac "0.000000"; conf_lo "0.000000"; conf_hi "0.064627"; cov "0.000000";
Chr3	Cufflinks	exon	359251	360889	1	+	.	gene_id "CUFF.12010"; transcript_id "AT3G02065.3"; exon_number "2"; FPKM "0.0000000000"; frac "0.000000"; conf_lo "0.000000"; conf_hi "0.064627"; cov "0.000000";
Chr3	Cufflinks	transcript	360921	363429	1	+	.	gene_id "CUFF.12010"; transcript_id "AT3G02070.1"; FPKM "0.0000000000"; frac "0.000000"; conf_lo "0.000000"; conf_hi "0.108292"; cov "0.000000"; full_read_support "yes";
Chr3	Cufflinks	exon	360921	361078	1	+	.	gene_id "CUFF.12010"; transcript_id "AT3G02070.1"; exon_number "1"; FPKM "0.0000000000"; frac "0.000000"; conf_lo "0.000000"; conf_hi "0.108292"; cov "0.000000";
Chr3	Cufflinks	exon	361341	361511	1	+	.	gene_id "CUFF.12010"; transcript_id "AT3G02070.1"; exon_number "2"; FPKM "0.0000000000"; frac "0.000000"; conf_lo "0.000000"; conf_hi "0.108292"; cov "0.000000";
Chr3	Cufflinks	exon	361596	361669	1	+	.	gene_id "CUFF.12010"; transcript_id "AT3G02070.1"; exon_number "3"; FPKM "0.0000000000"; frac "0.000000"; conf_lo "0.000000"; conf_hi "0.108292"; cov "0.000000";
Chr3	Cufflinks	exon	361853	361907	1	+	.	gene_id "CUFF.12010"; transcript_id "AT3G02070.1"; exon_number "4"; FPKM "0.0000000000"; frac "0.000000"; conf_lo "0.000000"; conf_hi "0.108292"; cov "0.000000";
Chr3	Cufflinks	exon	362016	362090	1	+	.	gene_id "CUFF.12010"; transcript_id "AT3G02070.1"; exon_number "5"; FPKM "0.0000000000"; frac "0.000000"; conf_lo "0.000000"; conf_hi "0.108292"; cov "0.000000";
Chr3	Cufflinks	exon	362275	362348	1	+	.	gene_id "CUFF.12010"; transcript_id "AT3G02070.1"; exon_number "6"; FPKM "0.0000000000"; frac "0.000000"; conf_lo "0.000000"; conf_hi "0.108292"; cov "0.000000";
Chr3	Cufflinks	exon	362449	362497	1	+	.	gene_id "CUFF.12010"; transcript_id "AT3G02070.1"; exon_number "7"; FPKM "0.0000000000"; frac "0.000000"; conf_lo "0.000000"; conf_hi "0.108292"; cov "0.000000";
Chr3	Cufflinks	exon	362745	362829	1	+	.	gene_id "CUFF.12010"; transcript_id "AT3G02070.1"; exon_number "8"; FPKM "0.0000000000"; frac "0.000000"; conf_lo "0.000000"; conf_hi "0.108292"; cov "0.000000";
Chr3	Cufflinks	exon	362946	363002	1	+	.	gene_id "CUFF.12010"; transcript_id "AT3G02070.1"; exon_number "9"; FPKM "0.0000000000"; frac "0.000000"; conf_lo "0.000000"; conf_hi "0.108292"; cov "0.000000";
Chr3	Cufflinks	exon	363086	363429	1	+	.	gene_id "CUFF.12010"; transcript_id "AT3G02070.1"; exon_number "10"; FPKM "0.0000000000"; frac "0.000000"; conf_lo "0.000000"; conf_hi "0.108292"; cov "0.000000";
Chr3	Cufflinks	transcript	267821	268838	669	+	.	gene_id "CUFF.12011"; transcript_id "AT3G01740.1"; FPKM "17.3693147310"; frac "0.490874"; conf_lo "14.427482"; conf_hi "20.311147"; cov "101.981614"; full_read_support "yes";
Chr3	Cufflinks	exon	267821	267917	669	+	.	gene_id "CUFF.12011"; transcript_id "AT3G01740.1"; exon_number "1"; FPKM "17.3693147310"; frac "0.490874"; conf_lo "14.427482"; conf_hi "20.311147"; cov "101.981614";
Chr3	Cufflinks	exon	268115	268838	669	+	.	gene_id "CUFF.12011"; transcript_id "AT3G01740.1"; exon_number "2"; FPKM "17.3693147310"; frac "0.490874"; conf_lo "14.427482"; conf_hi "20.311147"; cov "101.981614";
Chr3	Cufflinks	transcript	267821	268648	1000	+	.	gene_id "CUFF.12011"; transcript_id "CUFF.12011.2"; FPKM "25.9419283326"; frac "0.509126"; conf_lo "21.640193"; conf_hi "30.243664"; cov "152.314572"; full_read_support "yes";
Chr3	Cufflinks	exon	267821	267917	1000	+	.	gene_id "CUFF.12011"; transcript_id "CUFF.12011.2"; exon_number "1"; FPKM "25.9419283326"; frac "0.509126"; conf_lo "21.640193"; conf_hi "30.243664"; cov "152.314572";
Chr3	Cufflinks	exon	268115	268648	1000	+	.	gene_id "CUFF.12011"; transcript_id "CUFF.12011.2"; exon_number "2"; FPKM "25.9419283326"; frac "0.509126"; conf_lo "21.640193"; conf_hi "30.243664"; cov "152.314572";
Chr3	Cufflinks	transcript	270229	272976	1000	+	.	gene_id "AT3G01750"; transcript_id "AT3G01750.1"; FPKM "0.8277704388"; frac "1.000000"; conf_lo "0.564467"; conf_hi "1.091074"; cov "4.855692"; full_read_support "yes";
Chr3	Cufflinks	exon	270229	271331	1000	+	.	gene_id "AT3G01750"; transcript_id "AT3G01750.1"; exon_number "1"; FPKM "0.8277704388"; frac "1.000000"; conf_lo "0.564467"; conf_hi "1.091074"; cov "4.855692";
Chr3	Cufflinks	exon	271414	272976	1000	+	.	gene_id "AT3G01750"; transcript_id "AT3G01750.1"; exon_number "2"; FPKM "0.8277704388"; frac "1.000000"; conf_lo "0.564467"; conf_hi "1.091074"; cov "4.855692";
Chr3	Cufflinks	transcript	273299	275270	1	+	.	gene_id "CUFF.12012"; transcript_id "AT3G01760.1"; FPKM "0.0000000000"; frac "0.000000"; conf_lo "0.000000"; conf_hi "0.087352"; cov "0.000000"; full_read_support "no";
Chr3	Cufflinks	exon	273299	273346	1	+	.	gene_id "CUFF.12012"; transcript_id "AT3G01760.1"; exon_number "1"; FPKM "0.0000000000"; frac "0.000000"; conf_lo "0.000000"; conf_hi "0.087352"; cov "0.000000";
Chr3	Cufflinks	exon	273419	273561	1	+	.	gene_id "CUFF.12012"; transcript_id "AT3G01760.1"; exon_number "2"; FPKM "0.0000000000"; frac "0.000000"; conf_lo "0.000000"; conf_hi "0.087352"; cov "0.000000";
Chr3	Cufflinks	exon	273649	274041	1	+	.	gene_id "CUFF.12012"; transcript_id "AT3G01760.1"; exon_number "3"; FPKM "0.0000000000"; frac "0.000000"; conf_lo "0.000000"; conf_hi "0.087352"; cov "0.000000";
Chr3	Cufflinks	exon	274130	274523	1	+	.	gene_id "CUFF.12012"; transcript_id "AT3G01760.1"; exon_number "4"; FPKM "0.0000000000"; frac "0.000000"; conf_lo "0.000000"; conf_hi "0.087352"; cov "0.000000";
Chr3	Cufflinks	exon	274605	274710	1	+	.	gene_id "CUFF.12012"; transcript_id "AT3G01760.1"; exon_number "5"; FPKM "0.0000000000"; frac "0.000000"; conf_lo "0.000000"; conf_hi "0.087352"; cov "0.000000";
Chr3	Cufflinks	exon	274810	274901	1	+	.	gene_id "CUFF.12012"; transcript_id "AT3G01760.1"; exon_number "6"; FPKM "0.0000000000"; frac "0.000000"; conf_lo "0.000000"; conf_hi "0.087352"; cov "0.000000";
Chr3	Cufflinks	exon	275002	275070	1	+	.	gene_id "CUFF.12012"; transcript_id "AT3G01760.1"; exon_number "7"; FPKM "0.0000000000"; frac "0.000000"; conf_lo "0.000000"; conf_hi "0.087352"; cov "0.000000";
Chr3	Cufflinks	exon	275148	275270	1	+	.	gene_id "CUFF.12012"; transcript_id "AT3G01760.1"; exon_number "8"; FPKM "0.0000000000"; frac "0.000000"; conf_lo "0.000000"; conf_hi "0.087352"; cov "0.000000";
Chr3	Cufflinks	transcript	275411	278785	1000	-	.	gene_id "CUFF.12013"; transcript_id "AT3G01770.1"; FPKM "7.4050802388"; frac "1.000000"; conf_lo "6.491956"; conf_hi "8.318204"; cov "43.492047"; full_read_support "yes";
Chr3	Cufflinks	exon	275411	275842	1000	-	.	gene_id "CUFF.12013"; transcript_id "AT3G01770.1"; exon_number "1"; FPKM "7.4050802388"; frac "1.000000"; conf_lo "6.491956"; conf_hi "8.318204"; cov "43.492047";
Chr3	Cufflinks	exon	275933	276054	1000	-	.	gene_id "CUFF.12013"; transcript_id "AT3G01770.1"; exon_number "2"; FPKM "7.4050802388"; frac "1.000000"; conf_lo "6.491956"; conf_hi "8.318204"; cov "43.492047";
Chr3	Cufflinks	exon	276152	276218	1000	-	.	gene_id "CUFF.12013"; transcript_id "AT3G01770.1"; exon_number "3"; FPKM "7.4050802388"; frac "1.000000"; conf_lo "6.491956"; conf_hi "8.318204"; cov "43.492047";
Chr3	Cufflinks	exon	276303	276418	1000	-	.	gene_id "CUFF.12013"; transcript_id "AT3G01770.1"; exon_number "4"; FPKM "7.4050802388"; frac "1.000000"; conf_lo "6.491956"; conf_hi "8.318204"; cov "43.492047";
Chr3	Cufflinks	exon	276502	276585	1000	-	.	gene_id "CUFF.12013"; transcript_id "AT3G01770.1"; exon_number "5"; FPKM "7.4050802388"; frac "1.000000"; conf_lo "6.491956"; conf_hi "8.318204"; cov "43.492047";
Chr3	Cufflinks	exon	277011	277094	1000	-	.	gene_id "CUFF.12013"; transcript_id "AT3G01770.1"; exon_number "6"; FPKM "7.4050802388"; frac "1.000000"; conf_lo "6.491956"; conf_hi "8.318204"; cov "43.492047";
Chr3	Cufflinks	exon	277181	277229	1000	-	.	gene_id "CUFF.12013"; transcript_id "AT3G01770.1"; exon_number "7"; FPKM "7.4050802388"; frac "1.000000"; conf_lo "6.491956"; conf_hi "8.318204"; cov "43.492047";
Chr3	Cufflinks	exon	277307	278410	1000	-	.	gene_id "CUFF.12013"; transcript_id "AT3G01770.1"; exon_number "8"; FPKM "7.4050802388"; frac "1.000000"; conf_lo "6.491956"; conf_hi "8.318204"; cov "43.492047";
Chr3	Cufflinks	exon	278556	278785	1000	-	.	gene_id "CUFF.12013"; transcript_id "AT3G01770.1"; exon_number "9"; FPKM "7.4050802388"; frac "1.000000"; conf_lo "6.491956"; conf_hi "8.318204"; cov "43.492047";
Chr3	Cufflinks	transcript	279060	283580	1000	+	.	gene_id "CUFF.12014"; transcript_id "AT3G01780.1"; FPKM "11.0724045134"; frac "1.000000"; conf_lo "10.152963"; conf_hi "11.991846"; cov "64.997686"; full_read_support "yes";
Chr3	Cufflinks	exon	279060	280304	1000	+	.	gene_id "CUFF.12014"; transcript_id "AT3G01780.1"; exon_number "1"; FPKM "11.0724045134"; frac "1.000000"; conf_lo "10.152963"; conf_hi "11.991846"; cov "64.997686";
Chr3	Cufflinks	exon	280409	281005	1000	+	.	gene_id "CUFF.12014"; transcript_id "AT3G01780.1"; exon_number "2"; FPKM "11.0724045134"; frac "1.000000"; conf_lo "10.152963"; conf_hi "11.991846"; cov "64.997686";
Chr3	Cufflinks	exon	281174	281535	1000	+	.	gene_id "CUFF.12014"; transcript_id "AT3G01780.1"; exon_number "3"; FPKM "11.0724045134"; frac "1.000000"; conf_lo "10.152963"; conf_hi "11.991846"; cov "64.997686";
Chr3	Cufflinks	exon	281624	281927	1000	+	.	gene_id "CUFF.12014"; transcript_id "AT3G01780.1"; exon_number "4"; FPKM "11.0724045134"; frac "1.000000"; conf_lo "10.152963"; conf_hi "11.991846"; cov "64.997686";
Chr3	Cufflinks	exon	282030	282152	1000	+	.	gene_id "CUFF.12014"; transcript_id "AT3G01780.1"; exon_number "5"; FPKM "11.0724045134"; frac "1.000000"; conf_lo "10.152963"; conf_hi "11.991846"; cov "64.997686";
Chr3	Cufflinks	exon	282310	282759	1000	+	.	gene_id "CUFF.12014"; transcript_id "AT3G01780.1"; exon_number "6"; FPKM "11.0724045134"; frac "1.000000"; conf_lo "10.152963"; conf_hi "11.991846"; cov "64.997686";
Chr3	Cufflinks	exon	282839	283580	1000	+	.	gene_id "CUFF.12014"; transcript_id "AT3G01780.1"; exon_number "7"; FPKM "11.0724045134"; frac "1.000000"; conf_lo "10.152963"; conf_hi "11.991846"; cov "64.997686";
Chr3	Cufflinks	transcript	285871	287950	1000	+	.	gene_id "CUFF.12015"; transcript_id "AT3G01800.1"; FPKM "12.5774717734"; frac "1.000000"; conf_lo "10.986981"; conf_hi "14.167963"; cov "73.858821"; full_read_support "yes";
Chr3	Cufflinks	exon	285871	286230	1000	+	.	gene_id "CUFF.12015"; transcript_id "AT3G01800.1"; exon_number "1"; FPKM "12.5774717734"; frac "1.000000"; conf_lo "10.986981"; conf_hi "14.167963"; cov "73.858821";
Chr3	Cufflinks	exon	286421	286564	1000	+	.	gene_id "CUFF.12015"; transcript_id "AT3G01800.1"; exon_number "2"; FPKM "12.5774717734"; frac "1.000000"; conf_lo "10.986981"; conf_hi "14.167963"; cov "73.858821";
Chr3	Cufflinks	exon	286637	286752	1000	+	.	gene_id "CUFF.12015"; transcript_id "AT3G01800.1"; exon_number "3"; FPKM "12.5774717734"; frac "1.000000"; conf_lo "10.986981"; conf_hi "14.167963"; cov "73.858821";
Chr3	Cufflinks	exon	286857	286948	1000	+	.	gene_id "CUFF.12015"; transcript_id "AT3G01800.1"; exon_number "4"; FPKM "12.5774717734"; frac "1.000000"; conf_lo "10.986981"; conf_hi "14.167963"; cov "73.858821";
Chr3	Cufflinks	exon	287046	287067	1000	+	.	gene_id "CUFF.12015"; transcript_id "AT3G01800.1"; exon_number "5"; FPKM "12.5774717734"; frac "1.000000"; conf_lo "10.986981"; conf_hi "14.167963"; cov "73.858821";
Chr3	Cufflinks	exon	287145	287213	1000	+	.	gene_id "CUFF.12015"; transcript_id "AT3G01800.1"; exon_number "6"; FPKM "12.5774717734"; frac "1.000000"; conf_lo "10.986981"; conf_hi "14.167963"; cov "73.858821";
Chr3	Cufflinks	exon	287316	287384	1000	+	.	gene_id "CUFF.12015"; transcript_id "AT3G01800.1"; exon_number "7"; FPKM "12.5774717734"; frac "1.000000"; conf_lo "10.986981"; conf_hi "14.167963"; cov "73.858821";
Chr3	Cufflinks	exon	287463	287950	1000	+	.	gene_id "CUFF.12015"; transcript_id "AT3G01800.1"; exon_number "8"; FPKM "12.5774717734"; frac "1.000000"; conf_lo "10.986981"; conf_hi "14.167963"; cov "73.858821";
Chr3	Cufflinks	transcript	288523	292755	152	+	.	gene_id "CUFF.12016"; transcript_id "CUFF.12016.1"; FPKM "0.7262041879"; frac "0.133855"; conf_lo "0.415412"; conf_hi "1.036996"; cov "4.258992"; full_read_support "yes";
Chr3	Cufflinks	exon	288523	288738	152	+	.	gene_id "CUFF.12016"; transcript_id "CUFF.12016.1"; exon_number "1"; FPKM "0.7262041879"; frac "0.133855"; conf_lo "0.415412"; conf_hi "1.036996"; cov "4.258992";
Chr3	Cufflinks	exon	289170	289916	152	+	.	gene_id "CUFF.12016"; transcript_id "CUFF.12016.1"; exon_number "2"; FPKM "0.7262041879"; frac "0.133855"; conf_lo "0.415412"; conf_hi "1.036996"; cov "4.258992";
Chr3	Cufflinks	exon	290000	290775	152	+	.	gene_id "CUFF.12016"; transcript_id "CUFF.12016.1"; exon_number "3"; FPKM "0.7262041879"; frac "0.133855"; conf_lo "0.415412"; conf_hi "1.036996"; cov "4.258992";
Chr3	Cufflinks	exon	290854	291133	152	+	.	gene_id "CUFF.12016"; transcript_id "CUFF.12016.1"; exon_number "4"; FPKM "0.7262041879"; frac "0.133855"; conf_lo "0.415412"; conf_hi "1.036996"; cov "4.258992";
Chr3	Cufflinks	exon	291217	291447	152	+	.	gene_id "CUFF.12016"; transcript_id "CUFF.12016.1"; exon_number "5"; FPKM "0.7262041879"; frac "0.133855"; conf_lo "0.415412"; conf_hi "1.036996"; cov "4.258992";
Chr3	Cufflinks	exon	291530	291703	152	+	.	gene_id "CUFF.12016"; transcript_id "CUFF.12016.1"; exon_number "6"; FPKM "0.7262041879"; frac "0.133855"; conf_lo "0.415412"; conf_hi "1.036996"; cov "4.258992";
Chr3	Cufflinks	exon	291787	291966	152	+	.	gene_id "CUFF.12016"; transcript_id "CUFF.12016.1"; exon_number "7"; FPKM "0.7262041879"; frac "0.133855"; conf_lo "0.415412"; conf_hi "1.036996"; cov "4.258992";
Chr3	Cufflinks	exon	292056	292170	152	+	.	gene_id "CUFF.12016"; transcript_id "CUFF.12016.1"; exon_number "8"; FPKM "0.7262041879"; frac "0.133855"; conf_lo "0.415412"; conf_hi "1.036996"; cov "4.258992";
Chr3	Cufflinks	exon	292246	292755	152	+	.	gene_id "CUFF.12016"; transcript_id "CUFF.12016.1"; exon_number "9"; FPKM "0.7262041879"; frac "0.133855"; conf_lo "0.415412"; conf_hi "1.036996"; cov "4.258992";
Chr3	Cufflinks	transcript	288538	292745	1	+	.	gene_id "CUFF.12016"; transcript_id "AT3G01810.3"; FPKM "0.0000000000"; frac "0.000000"; conf_lo "0.000000"; conf_hi "0.031877"; cov "0.000000"; full_read_support "yes";
Chr3	Cufflinks	exon	288538	288937	1	+	.	gene_id "CUFF.12016"; transcript_id "AT3G01810.3"; exon_number "1"; FPKM "0.0000000000"; frac "0.000000"; conf_lo "0.000000"; conf_hi "0.031877"; cov "0.000000";
Chr3	Cufflinks	exon	289170	289916	1	+	.	gene_id "CUFF.12016"; transcript_id "AT3G01810.3"; exon_number "2"; FPKM "0.0000000000"; frac "0.000000"; conf_lo "0.000000"; conf_hi "0.031877"; cov "0.000000";
Chr3	Cufflinks	exon	290000	290775	1	+	.	gene_id "CUFF.12016"; transcript_id "AT3G01810.3"; exon_number "3"; FPKM "0.0000000000"; frac "0.000000"; conf_lo "0.000000"; conf_hi "0.031877"; cov "0.000000";
Chr3	Cufflinks	exon	290854	291133	1	+	.	gene_id "CUFF.12016"; transcript_id "AT3G01810.3"; exon_number "4"; FPKM "0.0000000000"; frac "0.000000"; conf_lo "0.000000"; conf_hi "0.031877"; cov "0.000000";
Chr3	Cufflinks	exon	291217	291447	1	+	.	gene_id "CUFF.12016"; transcript_id "AT3G01810.3"; exon_number "5"; FPKM "0.0000000000"; frac "0.000000"; conf_lo "0.000000"; conf_hi "0.031877"; cov "0.000000";
Chr3	Cufflinks	exon	291530	291703	1	+	.	gene_id "CUFF.12016"; transcript_id "AT3G01810.3"; exon_number "6"; FPKM "0.0000000000"; frac "0.000000"; conf_lo "0.000000"; conf_hi "0.031877"; cov "0.000000";
Chr3	Cufflinks	exon	291787	291966	1	+	.	gene_id "CUFF.12016"; transcript_id "AT3G01810.3"; exon_number "7"; FPKM "0.0000000000"; frac "0.000000"; conf_lo "0.000000"; conf_hi "0.031877"; cov "0.000000";
Chr3	Cufflinks	exon	292056	292169	1	+	.	gene_id "CUFF.12016"; transcript_id "AT3G01810.3"; exon_number "8"; FPKM "0.0000000000"; frac "0.000000"; conf_lo "0.000000"; conf_hi "0.031877"; cov "0.000000";
Chr3	Cufflinks	exon	292246	292745	1	+	.	gene_id "CUFF.12016"; transcript_id "AT3G01810.3"; exon_number "9"; FPKM "0.0000000000"; frac "0.000000"; conf_lo "0.000000"; conf_hi "0.031877"; cov "0.000000";
Chr3	Cufflinks	transcript	288569	292755	1000	+	.	gene_id "CUFF.12016"; transcript_id "AT3G01810.1"; FPKM "4.7731633606"; frac "0.866145"; conf_lo "4.129155"; conf_hi "5.417171"; cov "27.993319"; full_read_support "yes";
Chr3	Cufflinks	exon	288569	288738	1000	+	.	gene_id "CUFF.12016"; transcript_id "AT3G01810.1"; exon_number "1"; FPKM "4.7731633606"; frac "0.866145"; conf_lo "4.129155"; conf_hi "5.417171"; cov "27.993319";
Chr3	Cufflinks	exon	289170	289916	1000	+	.	gene_id "CUFF.12016"; transcript_id "AT3G01810.1"; exon_number "2"; FPKM "4.7731633606"; frac "0.866145"; conf_lo "4.129155"; conf_hi "5.417171"; cov "27.993319";
Chr3	Cufflinks	exon	290000	290775	1000	+	.	gene_id "CUFF.12016"; transcript_id "AT3G01810.1"; exon_number "3"; FPKM "4.7731633606"; frac "0.866145"; conf_lo "4.129155"; conf_hi "5.417171"; cov "27.993319";
Chr3	Cufflinks	exon	290854	291133	1000	+	.	gene_id "CUFF.12016"; transcript_id "AT3G01810.1"; exon_number "4"; FPKM "4.7731633606"; frac "0.866145"; conf_lo "4.129155"; conf_hi "5.417171"; cov "27.993319";
Chr3	Cufflinks	exon	291217	291447	1000	+	.	gene_id "CUFF.12016"; transcript_id "AT3G01810.1"; exon_number "5"; FPKM "4.7731633606"; frac "0.866145"; conf_lo "4.129155"; conf_hi "5.417171"; cov "27.993319";
Chr3	Cufflinks	exon	291530	291703	1000	+	.	gene_id "CUFF.12016"; transcript_id "AT3G01810.1"; exon_number "6"; FPKM "4.7731633606"; frac "0.866145"; conf_lo "4.129155"; conf_hi "5.417171"; cov "27.993319";
Chr3	Cufflinks	exon	291787	291966	1000	+	.	gene_id "CUFF.12016"; transcript_id "AT3G01810.1"; exon_number "7"; FPKM "4.7731633606"; frac "0.866145"; conf_lo "4.129155"; conf_hi "5.417171"; cov "27.993319";
Chr3	Cufflinks	exon	292056	292169	1000	+	.	gene_id "CUFF.12016"; transcript_id "AT3G01810.1"; exon_number "8"; FPKM "4.7731633606"; frac "0.866145"; conf_lo "4.129155"; conf_hi "5.417171"; cov "27.993319";
Chr3	Cufflinks	exon	292246	292755	1000	+	.	gene_id "CUFF.12016"; transcript_id "AT3G01810.1"; exon_number "9"; FPKM "4.7731633606"; frac "0.866145"; conf_lo "4.129155"; conf_hi "5.417171"; cov "27.993319";
Chr3	Cufflinks	transcript	288573	292690	1	+	.	gene_id "CUFF.12016"; transcript_id "AT3G01810.2"; FPKM "0.0000000000"; frac "0.000000"; conf_lo "0.000000"; conf_hi "0.035087"; cov "0.000000"; full_read_support "no";
Chr3	Cufflinks	exon	288573	288738	1	+	.	gene_id "CUFF.12016"; transcript_id "AT3G01810.2"; exon_number "1"; FPKM "0.0000000000"; frac "0.000000"; conf_lo "0.000000"; conf_hi "0.035087"; cov "0.000000";
Chr3	Cufflinks	exon	289170	289916	1	+	.	gene_id "CUFF.12016"; transcript_id "AT3G01810.2"; exon_number "2"; FPKM "0.0000000000"; frac "0.000000"; conf_lo "0.000000"; conf_hi "0.035087"; cov "0.000000";
Chr3	Cufflinks	exon	290000	290775	1	+	.	gene_id "CUFF.12016"; transcript_id "AT3G01810.2"; exon_number "3"; FPKM "0.0000000000"; frac "0.000000"; conf_lo "0.000000"; conf_hi "0.035087"; cov "0.000000";
Chr3	Cufflinks	exon	290854	291133	1	+	.	gene_id "CUFF.12016"; transcript_id "AT3G01810.2"; exon_number "4"; FPKM "0.0000000000"; frac "0.000000"; conf_lo "0.000000"; conf_hi "0.035087"; cov "0.000000";
Chr3	Cufflinks	exon	291217	291447	1	+	.	gene_id "CUFF.12016"; transcript_id "AT3G01810.2"; exon_number "5"; FPKM "0.0000000000"; frac "0.000000"; conf_lo "0.000000"; conf_hi "0.035087"; cov "0.000000";
Chr3	Cufflinks	exon	291530	291703	1	+	.	gene_id "CUFF.12016"; transcript_id "AT3G01810.2"; exon_number "6"; FPKM "0.0000000000"; frac "0.000000"; conf_lo "0.000000"; conf_hi "0.035087"; cov "0.000000";
Chr3	Cufflinks	exon	291787	291966	1	+	.	gene_id "CUFF.12016"; transcript_id "AT3G01810.2"; exon_number "7"; FPKM "0.0000000000"; frac "0.000000"; conf_lo "0.000000"; conf_hi "0.035087"; cov "0.000000";
Chr3	Cufflinks	exon	292056	292169	1	+	.	gene_id "CUFF.12016"; transcript_id "AT3G01810.2"; exon_number "8"; FPKM "0.0000000000"; frac "0.000000"; conf_lo "0.000000"; conf_hi "0.035087"; cov "0.000000";
Chr3	Cufflinks	exon	292250	292690	1	+	.	gene_id "CUFF.12016"; transcript_id "AT3G01810.2"; exon_number "9"; FPKM "0.0000000000"; frac "0.000000"; conf_lo "0.000000"; conf_hi "0.035087"; cov "0.000000";
Chr3	Cufflinks	transcript	293754	295458	1000	-	.	gene_id "AT3G01820"; transcript_id "AT3G01820.1"; FPKM "13.5272543157"; frac "1.000000"; conf_lo "11.688532"; conf_hi "15.365977"; cov "79.419356"; full_read_support "yes";
Chr3	Cufflinks	exon	293754	294124	1000	-	.	gene_id "AT3G01820"; transcript_id "AT3G01820.1"; exon_number "1"; FPKM "13.5272543157"; frac "1.000000"; conf_lo "11.688532"; conf_hi "15.365977"; cov "79.419356";
Chr3	Cufflinks	exon	294209	294385	1000	-	.	gene_id "AT3G01820"; transcript_id "AT3G01820.1"; exon_number "2"; FPKM "13.5272543157"; frac "1.000000"; conf_lo "11.688532"; conf_hi "15.365977"; cov "79.419356";
Chr3	Cufflinks	exon	294531	294671	1000	-	.	gene_id "AT3G01820"; transcript_id "AT3G01820.1"; exon_number "3"; FPKM "13.5272543157"; frac "1.000000"; conf_lo "11.688532"; conf_hi "15.365977"; cov "79.419356";
Chr3	Cufflinks	exon	295028	295458	1000	-	.	gene_id "AT3G01820"; transcript_id "AT3G01820.1"; exon_number "4"; FPKM "13.5272543157"; frac "1.000000"; conf_lo "11.688532"; conf_hi "15.365977"; cov "79.419356";
Chr3	Cufflinks	transcript	296054	297133	442	+	.	gene_id "AT3G01830"; transcript_id "AT3G01830.1"; FPKM "0.3181682489"; frac "0.274485"; conf_lo "0.000000"; conf_hi "0.647689"; cov "1.866060"; full_read_support "yes";
Chr3	Cufflinks	exon	296054	297133	442	+	.	gene_id "AT3G01830"; transcript_id "AT3G01830.1"; exon_number "1"; FPKM "0.3181682489"; frac "0.274485"; conf_lo "0.000000"; conf_hi "0.647689"; cov "1.866060";
Chr3	Cufflinks	transcript	296054	299263	1000	+	.	gene_id "AT3G01830"; transcript_id "AT3G01830.2"; FPKM "0.7197611364"; frac "0.275515"; conf_lo "0.000000"; conf_hi "1.474085"; cov "4.221406"; full_read_support "no";
Chr3	Cufflinks	exon	296054	296450	1000	+	.	gene_id "AT3G01830"; transcript_id "AT3G01830.2"; exon_number "1"; FPKM "0.7197611364"; frac "0.275515"; conf_lo "0.000000"; conf_hi "1.474085"; cov "4.221406";
Chr3	Cufflinks	exon	299071	299263	1000	+	.	gene_id "AT3G01830"; transcript_id "AT3G01830.2"; exon_number "2"; FPKM "0.7197611364"; frac "0.275515"; conf_lo "0.000000"; conf_hi "1.474085"; cov "4.221406";
Chr3	Cufflinks	transcript	296582	298648	1000	-	.	gene_id "AT3G01840"; transcript_id "AT3G01840.1"; FPKM "0.2581400930"; frac "0.450000"; conf_lo "0.075299"; conf_hi "0.440981"; cov "1.513994"; full_read_support "no";
Chr3	Cufflinks	exon	296582	298142	1000	-	.	gene_id "AT3G01840"; transcript_id "AT3G01840.1"; exon_number "1"; FPKM "0.2581400930"; frac "0.450000"; conf_lo "0.075299"; conf_hi "0.440981"; cov "1.513994";
Chr3	Cufflinks	exon	298231	298648	1000	-	.	gene_id "AT3G01840"; transcript_id "AT3G01840.1"; exon_number "2"; FPKM "0.2581400930"; frac "0.450000"; conf_lo "0.075299"; conf_hi "0.440981"; cov "1.513994";
Chr3	Cufflinks	transcript	299987	302038	388	-	.	gene_id "CUFF.12017"; transcript_id "CUFF.12017.1"; FPKM "1.5841380680"; frac "0.272888"; conf_lo "1.064125"; conf_hi "2.104151"; cov "9.304785"; full_read_support "yes";
Chr3	Cufflinks	exon	299987	300313	388	-	.	gene_id "CUFF.12017"; transcript_id "CUFF.12017.1"; exon_number "1"; FPKM "1.5841380680"; frac "0.272888"; conf_lo "1.064125"; conf_hi "2.104151"; cov "9.304785";
Chr3	Cufflinks	exon	300407	300583	388	-	.	gene_id "CUFF.12017"; transcript_id "CUFF.12017.1"; exon_number "2"; FPKM "1.5841380680"; frac "0.272888"; conf_lo "1.064125"; conf_hi "2.104151"; cov "9.304785";
Chr3	Cufflinks	exon	300661	300877	388	-	.	gene_id "CUFF.12017"; transcript_id "CUFF.12017.1"; exon_number "3"; FPKM "1.5841380680"; frac "0.272888"; conf_lo "1.064125"; conf_hi "2.104151"; cov "9.304785";
Chr3	Cufflinks	exon	300954	301025	388	-	.	gene_id "CUFF.12017"; transcript_id "CUFF.12017.1"; exon_number "4"; FPKM "1.5841380680"; frac "0.272888"; conf_lo "1.064125"; conf_hi "2.104151"; cov "9.304785";
Chr3	Cufflinks	exon	301119	301225	388	-	.	gene_id "CUFF.12017"; transcript_id "CUFF.12017.1"; exon_number "5"; FPKM "1.5841380680"; frac "0.272888"; conf_lo "1.064125"; conf_hi "2.104151"; cov "9.304785";
Chr3	Cufflinks	exon	301324	302038	388	-	.	gene_id "CUFF.12017"; transcript_id "CUFF.12017.1"; exon_number "6"; FPKM "1.5841380680"; frac "0.272888"; conf_lo "1.064125"; conf_hi "2.104151"; cov "9.304785";
Chr3	Cufflinks	transcript	299987	302038	1000	-	.	gene_id "CUFF.12017"; transcript_id "AT3G01850.1"; FPKM "4.0821630812"; frac "0.425558"; conf_lo "2.882814"; conf_hi "5.281513"; cov "23.977487"; full_read_support "yes";
Chr3	Cufflinks	exon	299987	300313	1000	-	.	gene_id "CUFF.12017"; transcript_id "AT3G01850.1"; exon_number "1"; FPKM "4.0821630812"; frac "0.425558"; conf_lo "2.882814"; conf_hi "5.281513"; cov "23.977487";
Chr3	Cufflinks	exon	300428	300583	1000	-	.	gene_id "CUFF.12017"; transcript_id "AT3G01850.1"; exon_number "2"; FPKM "4.0821630812"; frac "0.425558"; conf_lo "2.882814"; conf_hi "5.281513"; cov "23.977487";
Chr3	Cufflinks	exon	300661	300702	1000	-	.	gene_id "CUFF.12017"; transcript_id "AT3G01850.1"; exon_number "3"; FPKM "4.0821630812"; frac "0.425558"; conf_lo "2.882814"; conf_hi "5.281513"; cov "23.977487";
Chr3	Cufflinks	exon	300785	300877	1000	-	.	gene_id "CUFF.12017"; transcript_id "AT3G01850.1"; exon_number "4"; FPKM "4.0821630812"; frac "0.425558"; conf_lo "2.882814"; conf_hi "5.281513"; cov "23.977487";
Chr3	Cufflinks	exon	300954	301051	1000	-	.	gene_id "CUFF.12017"; transcript_id "AT3G01850.1"; exon_number "5"; FPKM "4.0821630812"; frac "0.425558"; conf_lo "2.882814"; conf_hi "5.281513"; cov "23.977487";
Chr3	Cufflinks	exon	301119	301225	1000	-	.	gene_id "CUFF.12017"; transcript_id "AT3G01850.1"; exon_number "6"; FPKM "4.0821630812"; frac "0.425558"; conf_lo "2.882814"; conf_hi "5.281513"; cov "23.977487";
Chr3	Cufflinks	exon	301324	301386	1000	-	.	gene_id "CUFF.12017"; transcript_id "AT3G01850.1"; exon_number "7"; FPKM "4.0821630812"; frac "0.425558"; conf_lo "2.882814"; conf_hi "5.281513"; cov "23.977487";
Chr3	Cufflinks	exon	301494	301498	1000	-	.	gene_id "CUFF.12017"; transcript_id "AT3G01850.1"; exon_number "8"; FPKM "4.0821630812"; frac "0.425558"; conf_lo "2.882814"; conf_hi "5.281513"; cov "23.977487";
Chr3	Cufflinks	exon	301874	302038	1000	-	.	gene_id "CUFF.12017"; transcript_id "AT3G01850.1"; exon_number "9"; FPKM "4.0821630812"; frac "0.425558"; conf_lo "2.882814"; conf_hi "5.281513"; cov "23.977487";
Chr3	Cufflinks	transcript	300040	302038	736	-	.	gene_id "CUFF.12017"; transcript_id "AT3G01850.2"; FPKM "3.0048837966"; frac "0.301554"; conf_lo "1.888385"; conf_hi "4.121383"; cov "17.649849"; full_read_support "yes";
Chr3	Cufflinks	exon	300040	300313	736	-	.	gene_id "CUFF.12017"; transcript_id "AT3G01850.2"; exon_number "1"; FPKM "3.0048837966"; frac "0.301554"; conf_lo "1.888385"; conf_hi "4.121383"; cov "17.649849";
Chr3	Cufflinks	exon	300407	300583	736	-	.	gene_id "CUFF.12017"; transcript_id "AT3G01850.2"; exon_number "2"; FPKM "3.0048837966"; frac "0.301554"; conf_lo "1.888385"; conf_hi "4.121383"; cov "17.649849";
Chr3	Cufflinks	exon	300661	300702	736	-	.	gene_id "CUFF.12017"; transcript_id "AT3G01850.2"; exon_number "3"; FPKM "3.0048837966"; frac "0.301554"; conf_lo "1.888385"; conf_hi "4.121383"; cov "17.649849";
Chr3	Cufflinks	exon	300785	300877	736	-	.	gene_id "CUFF.12017"; transcript_id "AT3G01850.2"; exon_number "4"; FPKM "3.0048837966"; frac "0.301554"; conf_lo "1.888385"; conf_hi "4.121383"; cov "17.649849";
Chr3	Cufflinks	exon	300954	301051	736	-	.	gene_id "CUFF.12017"; transcript_id "AT3G01850.2"; exon_number "5"; FPKM "3.0048837966"; frac "0.301554"; conf_lo "1.888385"; conf_hi "4.121383"; cov "17.649849";
Chr3	Cufflinks	exon	301119	301225	736	-	.	gene_id "CUFF.12017"; transcript_id "AT3G01850.2"; exon_number "6"; FPKM "3.0048837966"; frac "0.301554"; conf_lo "1.888385"; conf_hi "4.121383"; cov "17.649849";
Chr3	Cufflinks	exon	301324	301386	736	-	.	gene_id "CUFF.12017"; transcript_id "AT3G01850.2"; exon_number "7"; FPKM "3.0048837966"; frac "0.301554"; conf_lo "1.888385"; conf_hi "4.121383"; cov "17.649849";
Chr3	Cufflinks	exon	301494	301498	736	-	.	gene_id "CUFF.12017"; transcript_id "AT3G01850.2"; exon_number "8"; FPKM "3.0048837966"; frac "0.301554"; conf_lo "1.888385"; conf_hi "4.121383"; cov "17.649849";
Chr3	Cufflinks	exon	301874	302038	736	-	.	gene_id "CUFF.12017"; transcript_id "AT3G01850.2"; exon_number "9"; FPKM "3.0048837966"; frac "0.301554"; conf_lo "1.888385"; conf_hi "4.121383"; cov "17.649849";
Chr3	Cufflinks	transcript	302645	304562	1000	+	.	gene_id "AT3G01860"; transcript_id "AT3G01860.1"; FPKM "7.1400130981"; frac "0.855578"; conf_lo "5.768538"; conf_hi "8.511488"; cov "41.898511"; full_read_support "yes";
Chr3	Cufflinks	exon	302645	303046	1000	+	.	gene_id "AT3G01860"; transcript_id "AT3G01860.1"; exon_number "1"; FPKM "7.1400130981"; frac "0.855578"; conf_lo "5.768538"; conf_hi "8.511488"; cov "41.898511";
Chr3	Cufflinks	exon	303753	303836	1000	+	.	gene_id "AT3G01860"; transcript_id "AT3G01860.1"; exon_number "2"; FPKM "7.1400130981"; frac "0.855578"; conf_lo "5.768538"; conf_hi "8.511488"; cov "41.898511";
Chr3	Cufflinks	exon	303920	304562	1000	+	.	gene_id "AT3G01860"; transcript_id "AT3G01860.1"; exon_number "3"; FPKM "7.1400130981"; frac "0.855578"; conf_lo "5.768538"; conf_hi "8.511488"; cov "41.898511";
Chr3	Cufflinks	transcript	303718	304466	336	+	.	gene_id "AT3G01860"; transcript_id "AT3G01860.2"; FPKM "2.4006628168"; frac "0.144422"; conf_lo "1.070250"; conf_hi "3.731076"; cov "14.087397"; full_read_support "yes";
Chr3	Cufflinks	exon	303718	303836	336	+	.	gene_id "AT3G01860"; transcript_id "AT3G01860.2"; exon_number "1"; FPKM "2.4006628168"; frac "0.144422"; conf_lo "1.070250"; conf_hi "3.731076"; cov "14.087397";
Chr3	Cufflinks	exon	303920	304466	336	+	.	gene_id "AT3G01860"; transcript_id "AT3G01860.2"; exon_number "2"; FPKM "2.4006628168"; frac "0.144422"; conf_lo "1.070250"; conf_hi "3.731076"; cov "14.087397";
Chr3	Cufflinks	transcript	305131	307225	1000	+	.	gene_id "AT3G01870"; transcript_id "AT3G01870.1"; FPKM "0.2692722329"; frac "1.000000"; conf_lo "0.090657"; conf_hi "0.447887"; cov "1.582449"; full_read_support "yes";
Chr3	Cufflinks	exon	305131	307225	1000	+	.	gene_id "AT3G01870"; transcript_id "AT3G01870.1"; exon_number "1"; FPKM "0.2692722329"; frac "1.000000"; conf_lo "0.090657"; conf_hi "0.447887"; cov "1.582449";
Chr3	Cufflinks	transcript	307782	309560	1000	+	.	gene_id "AT3G01880"; transcript_id "AT3G01880.1"; FPKM "0.0969400934"; frac "1.000000"; conf_lo "0.000000"; conf_hi "0.229833"; cov "0.569694"; full_read_support "yes";
Chr3	Cufflinks	exon	307782	309560	1000	+	.	gene_id "AT3G01880"; transcript_id "AT3G01880.1"; exon_number "1"; FPKM "0.0969400934"; frac "1.000000"; conf_lo "0.000000"; conf_hi "0.229833"; cov "0.569694";
Chr3	Cufflinks	transcript	310001	312175	225	+	.	gene_id "CUFF.12018"; transcript_id "CUFF.12018.1"; FPKM "0.9945128205"; frac "0.208064"; conf_lo "0.565679"; conf_hi "1.423346"; cov "5.836934"; full_read_support "yes";
Chr3	Cufflinks	exon	310001	312175	225	+	.	gene_id "CUFF.12018"; transcript_id "CUFF.12018.1"; exon_number "1"; FPKM "0.9945128205"; frac "0.208064"; conf_lo "0.565679"; conf_hi "1.423346"; cov "5.836934";
Chr3	Cufflinks	transcript	310015	311976	1000	+	.	gene_id "CUFF.12018"; transcript_id "AT3G01890.1"; FPKM "4.4025429118"; frac "0.791936"; conf_lo "3.585099"; conf_hi "5.219987"; cov "25.839135"; full_read_support "yes";
Chr3	Cufflinks	exon	310015	311656	1000	+	.	gene_id "CUFF.12018"; transcript_id "AT3G01890.1"; exon_number "1"; FPKM "4.4025429118"; frac "0.791936"; conf_lo "3.585099"; conf_hi "5.219987"; cov "25.839135";
Chr3	Cufflinks	exon	311721	311976	1000	+	.	gene_id "CUFF.12018"; transcript_id "AT3G01890.1"; exon_number "2"; FPKM "4.4025429118"; frac "0.791936"; conf_lo "3.585099"; conf_hi "5.219987"; cov "25.839135";
Chr3	Cufflinks	transcript	312359	313849	1000	-	.	gene_id "AT3G01900"; transcript_id "AT3G01900.1"; FPKM "0.7508321740"; frac "1.000000"; conf_lo "0.396323"; conf_hi "1.105341"; cov "4.410140"; full_read_support "yes";
Chr3	Cufflinks	exon	312359	313849	1000	-	.	gene_id "AT3G01900"; transcript_id "AT3G01900.1"; exon_number "1"; FPKM "0.7508321740"; frac "1.000000"; conf_lo "0.396323"; conf_hi "1.105341"; cov "4.410140";
Chr3	Cufflinks	transcript	314694	317431	1000	-	.	gene_id "CUFF.12019"; transcript_id "AT3G01910.1"; FPKM "26.1040606475"; frac "0.769459"; conf_lo "23.835035"; conf_hi "28.373086"; cov "153.303184"; full_read_support "yes";
Chr3	Cufflinks	exon	314694	315035	1000	-	.	gene_id "CUFF.12019"; transcript_id "AT3G01910.1"; exon_number "1"; FPKM "26.1040606475"; frac "0.769459"; conf_lo "23.835035"; conf_hi "28.373086"; cov "153.303184";
Chr3	Cufflinks	exon	315113	315328	1000	-	.	gene_id "CUFF.12019"; transcript_id "AT3G01910.1"; exon_number "2"; FPKM "26.1040606475"; frac "0.769459"; conf_lo "23.835035"; conf_hi "28.373086"; cov "153.303184";
Chr3	Cufflinks	exon	315414	315461	1000	-	.	gene_id "CUFF.12019"; transcript_id "AT3G01910.1"; exon_number "3"; FPKM "26.1040606475"; frac "0.769459"; conf_lo "23.835035"; conf_hi "28.373086"; cov "153.303184";
Chr3	Cufflinks	exon	315761	315862	1000	-	.	gene_id "CUFF.12019"; transcript_id "AT3G01910.1"; exon_number "4"; FPKM "26.1040606475"; frac "0.769459"; conf_lo "23.835035"; conf_hi "28.373086"; cov "153.303184";
Chr3	Cufflinks	exon	315954	316064	1000	-	.	gene_id "CUFF.12019"; transcript_id "AT3G01910.1"; exon_number "5"; FPKM "26.1040606475"; frac "0.769459"; conf_lo "23.835035"; conf_hi "28.373086"; cov "153.303184";
Chr3	Cufflinks	exon	316188	316283	1000	-	.	gene_id "CUFF.12019"; transcript_id "AT3G01910.1"; exon_number "6"; FPKM "26.1040606475"; frac "0.769459"; conf_lo "23.835035"; conf_hi "28.373086"; cov "153.303184";
Chr3	Cufflinks	exon	316367	316485	1000	-	.	gene_id "CUFF.12019"; transcript_id "AT3G01910.1"; exon_number "7"; FPKM "26.1040606475"; frac "0.769459"; conf_lo "23.835035"; conf_hi "28.373086"; cov "153.303184";
Chr3	Cufflinks	exon	316554	316635	1000	-	.	gene_id "CUFF.12019"; transcript_id "AT3G01910.1"; exon_number "8"; FPKM "26.1040606475"; frac "0.769459"; conf_lo "23.835035"; conf_hi "28.373086"; cov "153.303184";
Chr3	Cufflinks	exon	316716	316752	1000	-	.	gene_id "CUFF.12019"; transcript_id "AT3G01910.1"; exon_number "9"; FPKM "26.1040606475"; frac "0.769459"; conf_lo "23.835035"; conf_hi "28.373086"; cov "153.303184";
Chr3	Cufflinks	exon	316847	316909	1000	-	.	gene_id "CUFF.12019"; transcript_id "AT3G01910.1"; exon_number "10"; FPKM "26.1040606475"; frac "0.769459"; conf_lo "23.835035"; conf_hi "28.373086"; cov "153.303184";
Chr3	Cufflinks	exon	316984	317099	1000	-	.	gene_id "CUFF.12019"; transcript_id "AT3G01910.1"; exon_number "11"; FPKM "26.1040606475"; frac "0.769459"; conf_lo "23.835035"; conf_hi "28.373086"; cov "153.303184";
Chr3	Cufflinks	exon	317200	317431	1000	-	.	gene_id "CUFF.12019"; transcript_id "AT3G01910.1"; exon_number "12"; FPKM "26.1040606475"; frac "0.769459"; conf_lo "23.835035"; conf_hi "28.373086"; cov "153.303184";
Chr3	Cufflinks	transcript	314696	317312	1	-	.	gene_id "CUFF.12019"; transcript_id "AT3G01910.3"; FPKM "0.0000000000"; frac "0.000000"; conf_lo "0.000000"; conf_hi "0.112343"; cov "0.000000"; full_read_support "no";
Chr3	Cufflinks	exon	314696	315035	1	-	.	gene_id "CUFF.12019"; transcript_id "AT3G01910.3"; exon_number "1"; FPKM "0.0000000000"; frac "0.000000"; conf_lo "0.000000"; conf_hi "0.112343"; cov "0.000000";
Chr3	Cufflinks	exon	315113	315328	1	-	.	gene_id "CUFF.12019"; transcript_id "AT3G01910.3"; exon_number "2"; FPKM "0.0000000000"; frac "0.000000"; conf_lo "0.000000"; conf_hi "0.112343"; cov "0.000000";
Chr3	Cufflinks	exon	315414	315461	1	-	.	gene_id "CUFF.12019"; transcript_id "AT3G01910.3"; exon_number "3"; FPKM "0.0000000000"; frac "0.000000"; conf_lo "0.000000"; conf_hi "0.112343"; cov "0.000000";
Chr3	Cufflinks	exon	315761	315862	1	-	.	gene_id "CUFF.12019"; transcript_id "AT3G01910.3"; exon_number "4"; FPKM "0.0000000000"; frac "0.000000"; conf_lo "0.000000"; conf_hi "0.112343"; cov "0.000000";
Chr3	Cufflinks	exon	315954	316064	1	-	.	gene_id "CUFF.12019"; transcript_id "AT3G01910.3"; exon_number "5"; FPKM "0.0000000000"; frac "0.000000"; conf_lo "0.000000"; conf_hi "0.112343"; cov "0.000000";
Chr3	Cufflinks	exon	316188	316280	1	-	.	gene_id "CUFF.12019"; transcript_id "AT3G01910.3"; exon_number "6"; FPKM "0.0000000000"; frac "0.000000"; conf_lo "0.000000"; conf_hi "0.112343"; cov "0.000000";
Chr3	Cufflinks	exon	317015	317099	1	-	.	gene_id "CUFF.12019"; transcript_id "AT3G01910.3"; exon_number "7"; FPKM "0.0000000000"; frac "0.000000"; conf_lo "0.000000"; conf_hi "0.112343"; cov "0.000000";
Chr3	Cufflinks	exon	317200	317312	1	-	.	gene_id "CUFF.12019"; transcript_id "AT3G01910.3"; exon_number "8"; FPKM "0.0000000000"; frac "0.000000"; conf_lo "0.000000"; conf_hi "0.112343"; cov "0.000000";
Chr3	Cufflinks	transcript	314696	316712	1	-	.	gene_id "CUFF.12019"; transcript_id "AT3G01910.2"; FPKM "0.0000000000"; frac "0.000000"; conf_lo "0.000000"; conf_hi "0.102942"; cov "0.000000"; full_read_support "yes";
Chr3	Cufflinks	exon	314696	315035	1	-	.	gene_id "CUFF.12019"; transcript_id "AT3G01910.2"; exon_number "1"; FPKM "0.0000000000"; frac "0.000000"; conf_lo "0.000000"; conf_hi "0.102942"; cov "0.000000";
Chr3	Cufflinks	exon	315113	315328	1	-	.	gene_id "CUFF.12019"; transcript_id "AT3G01910.2"; exon_number "2"; FPKM "0.0000000000"; frac "0.000000"; conf_lo "0.000000"; conf_hi "0.102942"; cov "0.000000";
Chr3	Cufflinks	exon	315414	315461	1	-	.	gene_id "CUFF.12019"; transcript_id "AT3G01910.2"; exon_number "3"; FPKM "0.0000000000"; frac "0.000000"; conf_lo "0.000000"; conf_hi "0.102942"; cov "0.000000";
Chr3	Cufflinks	exon	315761	315862	1	-	.	gene_id "CUFF.12019"; transcript_id "AT3G01910.2"; exon_number "4"; FPKM "0.0000000000"; frac "0.000000"; conf_lo "0.000000"; conf_hi "0.102942"; cov "0.000000";
Chr3	Cufflinks	exon	315954	316064	1	-	.	gene_id "CUFF.12019"; transcript_id "AT3G01910.2"; exon_number "5"; FPKM "0.0000000000"; frac "0.000000"; conf_lo "0.000000"; conf_hi "0.102942"; cov "0.000000";
Chr3	Cufflinks	exon	316188	316283	1	-	.	gene_id "CUFF.12019"; transcript_id "AT3G01910.2"; exon_number "6"; FPKM "0.0000000000"; frac "0.000000"; conf_lo "0.000000"; conf_hi "0.102942"; cov "0.000000";
Chr3	Cufflinks	exon	316367	316485	1	-	.	gene_id "CUFF.12019"; transcript_id "AT3G01910.2"; exon_number "7"; FPKM "0.0000000000"; frac "0.000000"; conf_lo "0.000000"; conf_hi "0.102942"; cov "0.000000";
Chr3	Cufflinks	exon	316554	316712	1	-	.	gene_id "CUFF.12019"; transcript_id "AT3G01910.2"; exon_number "8"; FPKM "0.0000000000"; frac "0.000000"; conf_lo "0.000000"; conf_hi "0.102942"; cov "0.000000";
Chr3	Cufflinks	transcript	319061	320948	1	-	.	gene_id "CUFF.12020"; transcript_id "AT3G01930.1"; FPKM "0.0000000000"; frac "0.000000"; conf_lo "0.000000"; conf_hi "0.063187"; cov "0.000000"; full_read_support "yes";
Chr3	Cufflinks	exon	319061	319757	1	-	.	gene_id "CUFF.12020"; transcript_id "AT3G01930.1"; exon_number "1"; FPKM "0.0000000000"; frac "0.000000"; conf_lo "0.000000"; conf_hi "0.063187"; cov "0.000000";
Chr3	Cufflinks	exon	319831	320948	1	-	.	gene_id "CUFF.12020"; transcript_id "AT3G01930.1"; exon_number "2"; FPKM "0.0000000000"; frac "0.000000"; conf_lo "0.000000"; conf_hi "0.063187"; cov "0.000000";
Chr3	Cufflinks	transcript	319061	321560	1000	-	.	gene_id "CUFF.12020"; transcript_id "AT3G01930.2"; FPKM "5.7518684600"; frac "0.230541"; conf_lo "4.913901"; conf_hi "6.589835"; cov "33.779409"; full_read_support "yes";
Chr3	Cufflinks	exon	319061	319757	1000	-	.	gene_id "CUFF.12020"; transcript_id "AT3G01930.2"; exon_number "1"; FPKM "5.7518684600"; frac "0.230541"; conf_lo "4.913901"; conf_hi "6.589835"; cov "33.779409";
Chr3	Cufflinks	exon	319831	320777	1000	-	.	gene_id "CUFF.12020"; transcript_id "AT3G01930.2"; exon_number "2"; FPKM "5.7518684600"; frac "0.230541"; conf_lo "4.913901"; conf_hi "6.589835"; cov "33.779409";
Chr3	Cufflinks	exon	321150	321560	1000	-	.	gene_id "CUFF.12020"; transcript_id "AT3G01930.2"; exon_number "3"; FPKM "5.7518684600"; frac "0.230541"; conf_lo "4.913901"; conf_hi "6.589835"; cov "33.779409";
Chr3	Cufflinks	transcript	317432	319121	1	+	.	gene_id "CUFF.12021"; transcript_id "AT3G01920.1"; FPKM "0.0000000000"; frac "0.000000"; conf_lo "0.000000"; conf_hi "0.118470"; cov "0.000000"; full_read_support "yes";
Chr3	Cufflinks	exon	317432	317756	1	+	.	gene_id "CUFF.12021"; transcript_id "AT3G01920.1"; exon_number "1"; FPKM "0.0000000000"; frac "0.000000"; conf_lo "0.000000"; conf_hi "0.118470"; cov "0.000000";
Chr3	Cufflinks	exon	317838	317891	1	+	.	gene_id "CUFF.12021"; transcript_id "AT3G01920.1"; exon_number "2"; FPKM "0.0000000000"; frac "0.000000"; conf_lo "0.000000"; conf_hi "0.118470"; cov "0.000000";
Chr3	Cufflinks	exon	317992	318016	1	+	.	gene_id "CUFF.12021"; transcript_id "AT3G01920.1"; exon_number "3"; FPKM "0.0000000000"; frac "0.000000"; conf_lo "0.000000"; conf_hi "0.118470"; cov "0.000000";
Chr3	Cufflinks	exon	318113	318235	1	+	.	gene_id "CUFF.12021"; transcript_id "AT3G01920.1"; exon_number "4"; FPKM "0.0000000000"; frac "0.000000"; conf_lo "0.000000"; conf_hi "0.118470"; cov "0.000000";
Chr3	Cufflinks	exon	318342	318508	1	+	.	gene_id "CUFF.12021"; transcript_id "AT3G01920.1"; exon_number "5"; FPKM "0.0000000000"; frac "0.000000"; conf_lo "0.000000"; conf_hi "0.118470"; cov "0.000000";
Chr3	Cufflinks	exon	318599	318668	1	+	.	gene_id "CUFF.12021"; transcript_id "AT3G01920.1"; exon_number "6"; FPKM "0.0000000000"; frac "0.000000"; conf_lo "0.000000"; conf_hi "0.118470"; cov "0.000000";
Chr3	Cufflinks	exon	318750	318848	1	+	.	gene_id "CUFF.12021"; transcript_id "AT3G01920.1"; exon_number "7"; FPKM "0.0000000000"; frac "0.000000"; conf_lo "0.000000"; conf_hi "0.118470"; cov "0.000000";
Chr3	Cufflinks	exon	318924	319121	1	+	.	gene_id "CUFF.12021"; transcript_id "AT3G01920.1"; exon_number "8"; FPKM "0.0000000000"; frac "0.000000"; conf_lo "0.000000"; conf_hi "0.118470"; cov "0.000000";
Chr3	Cufflinks	transcript	322831	323053	1000	-	.	gene_id "AT3G01940"; transcript_id "AT3G01940.1"; FPKM "1.6255127134"; frac "1.000000"; conf_lo "0.000000"; conf_hi "4.876538"; cov "9.552752"; full_read_support "yes";
Chr3	Cufflinks	exon	322831	323053	1000	-	.	gene_id "AT3G01940"; transcript_id "AT3G01940.1"; exon_number "1"; FPKM "1.6255127134"; frac "1.000000"; conf_lo "0.000000"; conf_hi "4.876538"; cov "9.552752";
Chr3	Cufflinks	transcript	323977	324365	1000	+	.	gene_id "AT3G01950"; transcript_id "AT3G01950.1"; FPKM "14.5052730898"; frac "1.000000"; conf_lo "10.511552"; conf_hi "18.498994"; cov "85.149332"; full_read_support "yes";
Chr3	Cufflinks	exon	323977	324365	1000	+	.	gene_id "AT3G01950"; transcript_id "AT3G01950.1"; exon_number "1"; FPKM "14.5052730898"; frac "1.000000"; conf_lo "10.511552"; conf_hi "18.498994"; cov "85.149332";
Chr3	Cufflinks	transcript	324581	325087	1	-	.	gene_id "AT3G01960"; transcript_id "AT3G01960.1"; FPKM "0.0000000000"; frac "0.000000"; conf_lo "0.000000"; conf_hi "0.000000"; cov "0.000000"; full_read_support "no";
Chr3	Cufflinks	exon	324581	324780	1	-	.	gene_id "AT3G01960"; transcript_id "AT3G01960.1"; exon_number "1"; FPKM "0.0000000000"; frac "0.000000"; conf_lo "0.000000"; conf_hi "0.000000"; cov "0.000000";
Chr3	Cufflinks	exon	324871	325087	1	-	.	gene_id "AT3G01960"; transcript_id "AT3G01960.1"; exon_number "2"; FPKM "0.0000000000"; frac "0.000000"; conf_lo "0.000000"; conf_hi "0.000000"; cov "0.000000";
Chr3	Cufflinks	transcript	325181	325351	1	+	.	gene_id "AT3G01961"; transcript_id "AT3G01961.1"; FPKM "0.0000000000"; frac "0.000000"; conf_lo "0.000000"; conf_hi "0.000000"; cov "0.000000"; full_read_support "no";
Chr3	Cufflinks	exon	325181	325351	1	+	.	gene_id "AT3G01961"; transcript_id "AT3G01961.1"; exon_number "1"; FPKM "0.0000000000"; frac "0.000000"; conf_lo "0.000000"; conf_hi "0.000000"; cov "0.000000";
Chr3	Cufflinks	transcript	326397	327412	1000	-	.	gene_id "CUFF.12022"; transcript_id "AT3G01970.1"; FPKM "6.0336957319"; frac "0.343437"; conf_lo "4.678655"; conf_hi "7.388737"; cov "35.415531"; full_read_support "yes";
Chr3	Cufflinks	exon	326397	326803	1000	-	.	gene_id "CUFF.12022"; transcript_id "AT3G01970.1"; exon_number "1"; FPKM "6.0336957319"; frac "0.343437"; conf_lo "4.678655"; conf_hi "7.388737"; cov "35.415531";
Chr3	Cufflinks	exon	326906	327412	1000	-	.	gene_id "CUFF.12022"; transcript_id "AT3G01970.1"; exon_number "2"; FPKM "6.0336957319"; frac "0.343437"; conf_lo "4.678655"; conf_hi "7.388737"; cov "35.415531";
Chr3	Cufflinks	transcript	327455	329031	749	-	.	gene_id "CUFF.12022"; transcript_id "AT3G01980.1"; FPKM "4.5248646361"; frac "0.393395"; conf_lo "3.462762"; conf_hi "5.586968"; cov "26.559258"; full_read_support "yes";
Chr3	Cufflinks	exon	327455	328025	749	-	.	gene_id "CUFF.12022"; transcript_id "AT3G01980.1"; exon_number "1"; FPKM "4.5248646361"; frac "0.393395"; conf_lo "3.462762"; conf_hi "5.586968"; cov "26.559258";
Chr3	Cufflinks	exon	328099	328328	749	-	.	gene_id "CUFF.12022"; transcript_id "AT3G01980.1"; exon_number "2"; FPKM "4.5248646361"; frac "0.393395"; conf_lo "3.462762"; conf_hi "5.586968"; cov "26.559258";
Chr3	Cufflinks	exon	328419	328618	749	-	.	gene_id "CUFF.12022"; transcript_id "AT3G01980.1"; exon_number "3"; FPKM "4.5248646361"; frac "0.393395"; conf_lo "3.462762"; conf_hi "5.586968"; cov "26.559258";
Chr3	Cufflinks	exon	328742	329031	749	-	.	gene_id "CUFF.12022"; transcript_id "AT3G01980.1"; exon_number "4"; FPKM "4.5248646361"; frac "0.393395"; conf_lo "3.462762"; conf_hi "5.586968"; cov "26.559258";
Chr3	Cufflinks	transcript	327615	329031	1	-	.	gene_id "CUFF.12022"; transcript_id "AT3G01980.3"; FPKM "0.0000000000"; frac "0.000000"; conf_lo "0.000000"; conf_hi "0.099919"; cov "0.000000"; full_read_support "no";
Chr3	Cufflinks	exon	327615	328025	1	-	.	gene_id "CUFF.12022"; transcript_id "AT3G01980.3"; exon_number "1"; FPKM "0.0000000000"; frac "0.000000"; conf_lo "0.000000"; conf_hi "0.099919"; cov "0.000000";
Chr3	Cufflinks	exon	328099	328618	1	-	.	gene_id "CUFF.12022"; transcript_id "AT3G01980.3"; exon_number "2"; FPKM "0.0000000000"; frac "0.000000"; conf_lo "0.000000"; conf_hi "0.099919"; cov "0.000000";
Chr3	Cufflinks	exon	328742	329031	1	-	.	gene_id "CUFF.12022"; transcript_id "AT3G01980.3"; exon_number "3"; FPKM "0.0000000000"; frac "0.000000"; conf_lo "0.000000"; conf_hi "0.099919"; cov "0.000000";
Chr3	Cufflinks	transcript	327615	329031	666	-	.	gene_id "CUFF.12022"; transcript_id "AT3G01980.4"; FPKM "4.0214948083"; frac "0.263168"; conf_lo "2.829860"; conf_hi "5.213130"; cov "23.604666"; full_read_support "yes";
Chr3	Cufflinks	exon	327615	328025	666	-	.	gene_id "CUFF.12022"; transcript_id "AT3G01980.4"; exon_number "1"; FPKM "4.0214948083"; frac "0.263168"; conf_lo "2.829860"; conf_hi "5.213130"; cov "23.604666";
Chr3	Cufflinks	exon	328099	328328	666	-	.	gene_id "CUFF.12022"; transcript_id "AT3G01980.4"; exon_number "2"; FPKM "4.0214948083"; frac "0.263168"; conf_lo "2.829860"; conf_hi "5.213130"; cov "23.604666";
Chr3	Cufflinks	exon	328419	328618	666	-	.	gene_id "CUFF.12022"; transcript_id "AT3G01980.4"; exon_number "3"; FPKM "4.0214948083"; frac "0.263168"; conf_lo "2.829860"; conf_hi "5.213130"; cov "23.604666";
Chr3	Cufflinks	exon	328742	328848	666	-	.	gene_id "CUFF.12022"; transcript_id "AT3G01980.4"; exon_number "4"; FPKM "4.0214948083"; frac "0.263168"; conf_lo "2.829860"; conf_hi "5.213130"; cov "23.604666";
Chr3	Cufflinks	exon	328959	329031	666	-	.	gene_id "CUFF.12022"; transcript_id "AT3G01980.4"; exon_number "5"; FPKM "4.0214948083"; frac "0.263168"; conf_lo "2.829860"; conf_hi "5.213130"; cov "23.604666";
Chr3	Cufflinks	transcript	327627	329031	1	-	.	gene_id "CUFF.12022"; transcript_id "AT3G01980.2"; FPKM "0.0000000000"; frac "0.000000"; conf_lo "0.000000"; conf_hi "0.094290"; cov "0.000000"; full_read_support "yes";
Chr3	Cufflinks	exon	327627	328618	1	-	.	gene_id "CUFF.12022"; transcript_id "AT3G01980.2"; exon_number "1"; FPKM "0.0000000000"; frac "0.000000"; conf_lo "0.000000"; conf_hi "0.094290"; cov "0.000000";
Chr3	Cufflinks	exon	328742	329031	1	-	.	gene_id "CUFF.12022"; transcript_id "AT3G01980.2"; exon_number "2"; FPKM "0.0000000000"; frac "0.000000"; conf_lo "0.000000"; conf_hi "0.094290"; cov "0.000000";
Chr3	Cufflinks	transcript	330137	332262	1	+	.	gene_id "CUFF.12023"; transcript_id "AT3G01990.1"; FPKM "0.0000000000"; frac "0.000000"; conf_lo "0.000000"; conf_hi "0.072011"; cov "0.000000"; full_read_support "no";
Chr3	Cufflinks	exon	330137	330305	1	+	.	gene_id "CUFF.12023"; transcript_id "AT3G01990.1"; exon_number "1"; FPKM "0.0000000000"; frac "0.000000"; conf_lo "0.000000"; conf_hi "0.072011"; cov "0.000000";
Chr3	Cufflinks	exon	330451	330496	1	+	.	gene_id "CUFF.12023"; transcript_id "AT3G01990.1"; exon_number "2"; FPKM "0.0000000000"; frac "0.000000"; conf_lo "0.000000"; conf_hi "0.072011"; cov "0.000000";
Chr3	Cufflinks	exon	330599	330781	1	+	.	gene_id "CUFF.12023"; transcript_id "AT3G01990.1"; exon_number "3"; FPKM "0.0000000000"; frac "0.000000"; conf_lo "0.000000"; conf_hi "0.072011"; cov "0.000000";
Chr3	Cufflinks	exon	330869	331459	1	+	.	gene_id "CUFF.12023"; transcript_id "AT3G01990.1"; exon_number "4"; FPKM "0.0000000000"; frac "0.000000"; conf_lo "0.000000"; conf_hi "0.072011"; cov "0.000000";
Chr3	Cufflinks	exon	331525	331629	1	+	.	gene_id "CUFF.12023"; transcript_id "AT3G01990.1"; exon_number "5"; FPKM "0.0000000000"; frac "0.000000"; conf_lo "0.000000"; conf_hi "0.072011"; cov "0.000000";
Chr3	Cufflinks	exon	331740	332262	1	+	.	gene_id "CUFF.12023"; transcript_id "AT3G01990.1"; exon_number "6"; FPKM "0.0000000000"; frac "0.000000"; conf_lo "0.000000"; conf_hi "0.072011"; cov "0.000000";
Chr3	Cufflinks	transcript	330306	332262	1000	+	.	gene_id "CUFF.12023"; transcript_id "CUFF.12023.2"; FPKM "0.4395064299"; frac "1.000000"; conf_lo "0.175396"; conf_hi "0.703617"; cov "2.582875"; full_read_support "no";
Chr3	Cufflinks	exon	330306	330496	1000	+	.	gene_id "CUFF.12023"; transcript_id "CUFF.12023.2"; exon_number "1"; FPKM "0.4395064299"; frac "1.000000"; conf_lo "0.175396"; conf_hi "0.703617"; cov "2.582875";
Chr3	Cufflinks	exon	330599	330781	1000	+	.	gene_id "CUFF.12023"; transcript_id "CUFF.12023.2"; exon_number "2"; FPKM "0.4395064299"; frac "1.000000"; conf_lo "0.175396"; conf_hi "0.703617"; cov "2.582875";
Chr3	Cufflinks	exon	330869	331459	1000	+	.	gene_id "CUFF.12023"; transcript_id "CUFF.12023.2"; exon_number "3"; FPKM "0.4395064299"; frac "1.000000"; conf_lo "0.175396"; conf_hi "0.703617"; cov "2.582875";
Chr3	Cufflinks	exon	331525	331629	1000	+	.	gene_id "CUFF.12023"; transcript_id "CUFF.12023.2"; exon_number "4"; FPKM "0.4395064299"; frac "1.000000"; conf_lo "0.175396"; conf_hi "0.703617"; cov "2.582875";
Chr3	Cufflinks	exon	331740	332262	1000	+	.	gene_id "CUFF.12023"; transcript_id "CUFF.12023.2"; exon_number "5"; FPKM "0.4395064299"; frac "1.000000"; conf_lo "0.175396"; conf_hi "0.703617"; cov "2.582875";
Chr3	Cufflinks	transcript	332275	333022	1000	-	.	gene_id "AT3G02000"; transcript_id "AT3G02000.1"; FPKM "2.7905748343"; frac "1.000000"; conf_lo "1.771601"; conf_hi "3.809549"; cov "16.394080"; full_read_support "yes";
Chr3	Cufflinks	exon	332275	333022	1000	-	.	gene_id "AT3G02000"; transcript_id "AT3G02000.1"; exon_number "1"; FPKM "2.7905748343"; frac "1.000000"; conf_lo "1.771601"; conf_hi "3.809549"; cov "16.394080";
Chr3	Cufflinks	transcript	337965	340442	1000	+	.	gene_id "AT3G02010"; transcript_id "AT3G02010.1"; FPKM "1.3440918995"; frac "1.000000"; conf_lo "0.991771"; conf_hi "1.696413"; cov "7.889694"; full_read_support "yes";
Chr3	Cufflinks	exon	337965	340442	1000	+	.	gene_id "AT3G02010"; transcript_id "AT3G02010.1"; exon_number "1"; FPKM "1.3440918995"; frac "1.000000"; conf_lo "0.991771"; conf_hi "1.696413"; cov "7.889694";
Chr3	Cufflinks	transcript	340546	343835	1000	-	.	gene_id "CUFF.12024"; transcript_id "AT3G02020.1"; FPKM "13.5307756966"; frac "1.000000"; conf_lo "12.217549"; conf_hi "14.844002"; cov "79.453265"; full_read_support "yes";
Chr3	Cufflinks	exon	340546	340873	1000	-	.	gene_id "CUFF.12024"; transcript_id "AT3G02020.1"; exon_number "1"; FPKM "13.5307756966"; frac "1.000000"; conf_lo "12.217549"; conf_hi "14.844002"; cov "79.453265";
Chr3	Cufflinks	exon	340970	341032	1000	-	.	gene_id "CUFF.12024"; transcript_id "AT3G02020.1"; exon_number "2"; FPKM "13.5307756966"; frac "1.000000"; conf_lo "12.217549"; conf_hi "14.844002"; cov "79.453265";
Chr3	Cufflinks	exon	341111	341227	1000	-	.	gene_id "CUFF.12024"; transcript_id "AT3G02020.1"; exon_number "3"; FPKM "13.5307756966"; frac "1.000000"; conf_lo "12.217549"; conf_hi "14.844002"; cov "79.453265";
Chr3	Cufflinks	exon	341359	341475	1000	-	.	gene_id "CUFF.12024"; transcript_id "AT3G02020.1"; exon_number "4"; FPKM "13.5307756966"; frac "1.000000"; conf_lo "12.217549"; conf_hi "14.844002"; cov "79.453265";
Chr3	Cufflinks	exon	341552	341644	1000	-	.	gene_id "CUFF.12024"; transcript_id "AT3G02020.1"; exon_number "5"; FPKM "13.5307756966"; frac "1.000000"; conf_lo "12.217549"; conf_hi "14.844002"; cov "79.453265";
Chr3	Cufflinks	exon	341738	341857	1000	-	.	gene_id "CUFF.12024"; transcript_id "AT3G02020.1"; exon_number "6"; FPKM "13.5307756966"; frac "1.000000"; conf_lo "12.217549"; conf_hi "14.844002"; cov "79.453265";
Chr3	Cufflinks	exon	341922	342038	1000	-	.	gene_id "CUFF.12024"; transcript_id "AT3G02020.1"; exon_number "7"; FPKM "13.5307756966"; frac "1.000000"; conf_lo "12.217549"; conf_hi "14.844002"; cov "79.453265";
Chr3	Cufflinks	exon	342126	342221	1000	-	.	gene_id "CUFF.12024"; transcript_id "AT3G02020.1"; exon_number "8"; FPKM "13.5307756966"; frac "1.000000"; conf_lo "12.217549"; conf_hi "14.844002"; cov "79.453265";
Chr3	Cufflinks	exon	342319	342468	1000	-	.	gene_id "CUFF.12024"; transcript_id "AT3G02020.1"; exon_number "9"; FPKM "13.5307756966"; frac "1.000000"; conf_lo "12.217549"; conf_hi "14.844002"; cov "79.453265";
Chr3	Cufflinks	exon	342546	342741	1000	-	.	gene_id "CUFF.12024"; transcript_id "AT3G02020.1"; exon_number "10"; FPKM "13.5307756966"; frac "1.000000"; conf_lo "12.217549"; conf_hi "14.844002"; cov "79.453265";
Chr3	Cufflinks	exon	342857	342939	1000	-	.	gene_id "CUFF.12024"; transcript_id "AT3G02020.1"; exon_number "11"; FPKM "13.5307756966"; frac "1.000000"; conf_lo "12.217549"; conf_hi "14.844002"; cov "79.453265";
Chr3	Cufflinks	exon	343018	343514	1000	-	.	gene_id "CUFF.12024"; transcript_id "AT3G02020.1"; exon_number "12"; FPKM "13.5307756966"; frac "1.000000"; conf_lo "12.217549"; conf_hi "14.844002"; cov "79.453265";
Chr3	Cufflinks	exon	343618	343835	1000	-	.	gene_id "CUFF.12024"; transcript_id "AT3G02020.1"; exon_number "13"; FPKM "13.5307756966"; frac "1.000000"; conf_lo "12.217549"; conf_hi "14.844002"; cov "79.453265";
Chr3	Cufflinks	transcript	344908	348847	1	+	.	gene_id "CUFF.12025"; transcript_id "AT3G02030.1"; FPKM "0.0000000000"; frac "0.000000"; conf_lo "0.000000"; conf_hi "0.041812"; cov "0.000000"; full_read_support "no";
Chr3	Cufflinks	exon	344908	345318	1	+	.	gene_id "CUFF.12025"; transcript_id "AT3G02030.1"; exon_number "1"; FPKM "0.0000000000"; frac "0.000000"; conf_lo "0.000000"; conf_hi "0.041812"; cov "0.000000";
Chr3	Cufflinks	exon	345391	345442	1	+	.	gene_id "CUFF.12025"; transcript_id "AT3G02030.1"; exon_number "2"; FPKM "0.0000000000"; frac "0.000000"; conf_lo "0.000000"; conf_hi "0.041812"; cov "0.000000";
Chr3	Cufflinks	exon	345529	345584	1	+	.	gene_id "CUFF.12025"; transcript_id "AT3G02030.1"; exon_number "3"; FPKM "0.0000000000"; frac "0.000000"; conf_lo "0.000000"; conf_hi "0.041812"; cov "0.000000";
Chr3	Cufflinks	exon	345652	345810	1	+	.	gene_id "CUFF.12025"; transcript_id "AT3G02030.1"; exon_number "4"; FPKM "0.0000000000"; frac "0.000000"; conf_lo "0.000000"; conf_hi "0.041812"; cov "0.000000";
Chr3	Cufflinks	exon	345921	346025	1	+	.	gene_id "CUFF.12025"; transcript_id "AT3G02030.1"; exon_number "5"; FPKM "0.0000000000"; frac "0.000000"; conf_lo "0.000000"; conf_hi "0.041812"; cov "0.000000";
Chr3	Cufflinks	exon	346245	346351	1	+	.	gene_id "CUFF.12025"; transcript_id "AT3G02030.1"; exon_number "6"; FPKM "0.0000000000"; frac "0.000000"; conf_lo "0.000000"; conf_hi "0.041812"; cov "0.000000";
Chr3	Cufflinks	exon	346433	346554	1	+	.	gene_id "CUFF.12025"; transcript_id "AT3G02030.1"; exon_number "7"; FPKM "0.0000000000"; frac "0.000000"; conf_lo "0.000000"; conf_hi "0.041812"; cov "0.000000";
Chr3	Cufflinks	exon	346643	346751	1	+	.	gene_id "CUFF.12025"; transcript_id "AT3G02030.1"; exon_number "8"; FPKM "0.0000000000"; frac "0.000000"; conf_lo "0.000000"; conf_hi "0.041812"; cov "0.000000";
Chr3	Cufflinks	exon	346887	347017	1	+	.	gene_id "CUFF.12025"; transcript_id "AT3G02030.1"; exon_number "9"; FPKM "0.0000000000"; frac "0.000000"; conf_lo "0.000000"; conf_hi "0.041812"; cov "0.000000";
Chr3	Cufflinks	exon	347122	347486	1	+	.	gene_id "CUFF.12025"; transcript_id "AT3G02030.1"; exon_number "10"; FPKM "0.0000000000"; frac "0.000000"; conf_lo "0.000000"; conf_hi "0.041812"; cov "0.000000";
Chr3	Cufflinks	exon	347668	347774	1	+	.	gene_id "CUFF.12025"; transcript_id "AT3G02030.1"; exon_number "11"; FPKM "0.0000000000"; frac "0.000000"; conf_lo "0.000000"; conf_hi "0.041812"; cov "0.000000";
Chr3	Cufflinks	exon	347842	347927	1	+	.	gene_id "CUFF.12025"; transcript_id "AT3G02030.1"; exon_number "12"; FPKM "0.0000000000"; frac "0.000000"; conf_lo "0.000000"; conf_hi "0.041812"; cov "0.000000";
Chr3	Cufflinks	exon	348017	348847	1	+	.	gene_id "CUFF.12025"; transcript_id "AT3G02030.1"; exon_number "13"; FPKM "0.0000000000"; frac "0.000000"; conf_lo "0.000000"; conf_hi "0.041812"; cov "0.000000";
Chr3	Cufflinks	transcript	348167	350010	1000	-	.	gene_id "AT3G02040"; transcript_id "AT3G02040.1"; FPKM "12.7448431629"; frac "1.000000"; conf_lo "11.233835"; conf_hi "14.255852"; cov "74.796148"; full_read_support "yes";
Chr3	Cufflinks	exon	348167	348906	1000	-	.	gene_id "AT3G02040"; transcript_id "AT3G02040.1"; exon_number "1"; FPKM "12.7448431629"; frac "1.000000"; conf_lo "11.233835"; conf_hi "14.255852"; cov "74.796148";
Chr3	Cufflinks	exon	348991	349431	1000	-	.	gene_id "AT3G02040"; transcript_id "AT3G02040.1"; exon_number "2"; FPKM "12.7448431629"; frac "1.000000"; conf_lo "11.233835"; conf_hi "14.255852"; cov "74.796148";
Chr3	Cufflinks	exon	349667	350010	1000	-	.	gene_id "AT3G02040"; transcript_id "AT3G02040.1"; exon_number "3"; FPKM "12.7448431629"; frac "1.000000"; conf_lo "11.233835"; conf_hi "14.255852"; cov "74.796148";
Chr3	Cufflinks	transcript	377097	377713	1000	+	.	gene_id "CUFF.12026"; transcript_id "AT3G02120.1"; FPKM "12.8052957006"; frac "1.000000"; conf_lo "9.964488"; conf_hi "15.646104"; cov "75.172013"; full_read_support "yes";
Chr3	Cufflinks	exon	377097	377451	1000	+	.	gene_id "CUFF.12026"; transcript_id "AT3G02120.1"; exon_number "1"; FPKM "12.8052957006"; frac "1.000000"; conf_lo "9.964488"; conf_hi "15.646104"; cov "75.172013";
Chr3	Cufflinks	exon	377527	377713	1000	+	.	gene_id "CUFF.12026"; transcript_id "AT3G02120.1"; exon_number "2"; FPKM "12.8052957006"; frac "1.000000"; conf_lo "9.964488"; conf_hi "15.646104"; cov "75.172013";
Chr3	Cufflinks	transcript	378205	379612	1	+	.	gene_id "CUFF.12026"; transcript_id "AT3G02125.1"; FPKM "0.0000000000"; frac "0.000000"; conf_lo "0.000000"; conf_hi "0.092917"; cov "0.000000"; full_read_support "yes";
Chr3	Cufflinks	exon	378205	378983	1	+	.	gene_id "CUFF.12026"; transcript_id "AT3G02125.1"; exon_number "1"; FPKM "0.0000000000"; frac "0.000000"; conf_lo "0.000000"; conf_hi "0.092917"; cov "0.000000";
Chr3	Cufflinks	exon	379094	379612	1	+	.	gene_id "CUFF.12026"; transcript_id "AT3G02125.1"; exon_number "2"; FPKM "0.0000000000"; frac "0.000000"; conf_lo "0.000000"; conf_hi "0.092917"; cov "0.000000";
Chr3	Cufflinks	transcript	363881	365275	1000	-	.	gene_id "CUFF.12027"; transcript_id "AT3G02080.1"; FPKM "380.7952153625"; frac "1.000000"; conf_lo "361.354781"; conf_hi "400.235650"; cov "2234.997785"; full_read_support "yes";
Chr3	Cufflinks	exon	363881	364210	1000	-	.	gene_id "CUFF.12027"; transcript_id "AT3G02080.1"; exon_number "1"; FPKM "380.7952153625"; frac "1.000000"; conf_lo "361.354781"; conf_hi "400.235650"; cov "2234.997785";
Chr3	Cufflinks	exon	364315	364498	1000	-	.	gene_id "CUFF.12027"; transcript_id "AT3G02080.1"; exon_number "2"; FPKM "380.7952153625"; frac "1.000000"; conf_lo "361.354781"; conf_hi "400.235650"; cov "2234.997785";
Chr3	Cufflinks	exon	364584	364674	1000	-	.	gene_id "CUFF.12027"; transcript_id "AT3G02080.1"; exon_number "3"; FPKM "380.7952153625"; frac "1.000000"; conf_lo "361.354781"; conf_hi "400.235650"; cov "2234.997785";
Chr3	Cufflinks	exon	365078	365275	1000	-	.	gene_id "CUFF.12027"; transcript_id "AT3G02080.1"; exon_number "4"; FPKM "380.7952153625"; frac "1.000000"; conf_lo "361.354781"; conf_hi "400.235650"; cov "2234.997785";
Chr3	Cufflinks	transcript	365549	368911	1000	+	.	gene_id "CUFF.12028"; transcript_id "AT3G02090.1"; FPKM "100.1287801737"; frac "1.000000"; conf_lo "94.810788"; conf_hi "105.446772"; cov "587.821812"; full_read_support "yes";
Chr3	Cufflinks	exon	365549	366295	1000	+	.	gene_id "CUFF.12028"; transcript_id "AT3G02090.1"; exon_number "1"; FPKM "100.1287801737"; frac "1.000000"; conf_lo "94.810788"; conf_hi "105.446772"; cov "587.821812";
Chr3	Cufflinks	exon	366788	366952	1000	+	.	gene_id "CUFF.12028"; transcript_id "AT3G02090.1"; exon_number "2"; FPKM "100.1287801737"; frac "1.000000"; conf_lo "94.810788"; conf_hi "105.446772"; cov "587.821812";
Chr3	Cufflinks	exon	367043	367180	1000	+	.	gene_id "CUFF.12028"; transcript_id "AT3G02090.1"; exon_number "3"; FPKM "100.1287801737"; frac "1.000000"; conf_lo "94.810788"; conf_hi "105.446772"; cov "587.821812";
Chr3	Cufflinks	exon	367260	367411	1000	+	.	gene_id "CUFF.12028"; transcript_id "AT3G02090.1"; exon_number "4"; FPKM "100.1287801737"; frac "1.000000"; conf_lo "94.810788"; conf_hi "105.446772"; cov "587.821812";
Chr3	Cufflinks	exon	367504	367612	1000	+	.	gene_id "CUFF.12028"; transcript_id "AT3G02090.1"; exon_number "5"; FPKM "100.1287801737"; frac "1.000000"; conf_lo "94.810788"; conf_hi "105.446772"; cov "587.821812";
Chr3	Cufflinks	exon	367739	367837	1000	+	.	gene_id "CUFF.12028"; transcript_id "AT3G02090.1"; exon_number "6"; FPKM "100.1287801737"; frac "1.000000"; conf_lo "94.810788"; conf_hi "105.446772"; cov "587.821812";
Chr3	Cufflinks	exon	368003	368068	1000	+	.	gene_id "CUFF.12028"; transcript_id "AT3G02090.1"; exon_number "7"; FPKM "100.1287801737"; frac "1.000000"; conf_lo "94.810788"; conf_hi "105.446772"; cov "587.821812";
Chr3	Cufflinks	exon	368220	368327	1000	+	.	gene_id "CUFF.12028"; transcript_id "AT3G02090.1"; exon_number "8"; FPKM "100.1287801737"; frac "1.000000"; conf_lo "94.810788"; conf_hi "105.446772"; cov "587.821812";
Chr3	Cufflinks	exon	368440	368911	1000	+	.	gene_id "CUFF.12028"; transcript_id "AT3G02090.1"; exon_number "9"; FPKM "100.1287801737"; frac "1.000000"; conf_lo "94.810788"; conf_hi "105.446772"; cov "587.821812";
Chr3	Cufflinks	transcript	365549	368911	1	+	.	gene_id "CUFF.12028"; transcript_id "AT3G02090.2"; FPKM "0.0000000000"; frac "0.000000"; conf_lo "0.000000"; conf_hi "0.054867"; cov "0.000000"; full_read_support "no";
Chr3	Cufflinks	exon	365549	366295	1	+	.	gene_id "CUFF.12028"; transcript_id "AT3G02090.2"; exon_number "1"; FPKM "0.0000000000"; frac "0.000000"; conf_lo "0.000000"; conf_hi "0.054867"; cov "0.000000";
Chr3	Cufflinks	exon	366788	366952	1	+	.	gene_id "CUFF.12028"; transcript_id "AT3G02090.2"; exon_number "2"; FPKM "0.0000000000"; frac "0.000000"; conf_lo "0.000000"; conf_hi "0.054867"; cov "0.000000";
Chr3	Cufflinks	exon	367043	367180	1	+	.	gene_id "CUFF.12028"; transcript_id "AT3G02090.2"; exon_number "3"; FPKM "0.0000000000"; frac "0.000000"; conf_lo "0.000000"; conf_hi "0.054867"; cov "0.000000";
Chr3	Cufflinks	exon	367260	367411	1	+	.	gene_id "CUFF.12028"; transcript_id "AT3G02090.2"; exon_number "4"; FPKM "0.0000000000"; frac "0.000000"; conf_lo "0.000000"; conf_hi "0.054867"; cov "0.000000";
Chr3	Cufflinks	exon	367504	367612	1	+	.	gene_id "CUFF.12028"; transcript_id "AT3G02090.2"; exon_number "5"; FPKM "0.0000000000"; frac "0.000000"; conf_lo "0.000000"; conf_hi "0.054867"; cov "0.000000";
Chr3	Cufflinks	exon	367739	367837	1	+	.	gene_id "CUFF.12028"; transcript_id "AT3G02090.2"; exon_number "6"; FPKM "0.0000000000"; frac "0.000000"; conf_lo "0.000000"; conf_hi "0.054867"; cov "0.000000";
Chr3	Cufflinks	exon	368003	368068	1	+	.	gene_id "CUFF.12028"; transcript_id "AT3G02090.2"; exon_number "7"; FPKM "0.0000000000"; frac "0.000000"; conf_lo "0.000000"; conf_hi "0.054867"; cov "0.000000";
Chr3	Cufflinks	exon	368220	368331	1	+	.	gene_id "CUFF.12028"; transcript_id "AT3G02090.2"; exon_number "8"; FPKM "0.0000000000"; frac "0.000000"; conf_lo "0.000000"; conf_hi "0.054867"; cov "0.000000";
Chr3	Cufflinks	exon	368440	368911	1	+	.	gene_id "CUFF.12028"; transcript_id "AT3G02090.2"; exon_number "9"; FPKM "0.0000000000"; frac "0.000000"; conf_lo "0.000000"; conf_hi "0.054867"; cov "0.000000";
Chr3	Cufflinks	transcript	368840	370484	1	-	.	gene_id "AT3G02100"; transcript_id "AT3G02100.1"; FPKM "0.0000000000"; frac "0.000000"; conf_lo "0.000000"; conf_hi "0.085380"; cov "0.000000"; full_read_support "no";
Chr3	Cufflinks	exon	368840	369287	1	-	.	gene_id "AT3G02100"; transcript_id "AT3G02100.1"; exon_number "1"; FPKM "0.0000000000"; frac "0.000000"; conf_lo "0.000000"; conf_hi "0.085380"; cov "0.000000";
Chr3	Cufflinks	exon	369386	369809	1	-	.	gene_id "AT3G02100"; transcript_id "AT3G02100.1"; exon_number "2"; FPKM "0.0000000000"; frac "0.000000"; conf_lo "0.000000"; conf_hi "0.085380"; cov "0.000000";
Chr3	Cufflinks	exon	369962	370484	1	-	.	gene_id "AT3G02100"; transcript_id "AT3G02100.1"; exon_number "3"; FPKM "0.0000000000"; frac "0.000000"; conf_lo "0.000000"; conf_hi "0.085380"; cov "0.000000";
Chr3	Cufflinks	transcript	370762	373722	1000	-	.	gene_id "CUFF.12029"; transcript_id "AT3G02110.1"; FPKM "9.7316147233"; frac "1.000000"; conf_lo "8.480028"; conf_hi "10.983202"; cov "57.122257"; full_read_support "yes";
Chr3	Cufflinks	exon	370762	371045	1000	-	.	gene_id "CUFF.12029"; transcript_id "AT3G02110.1"; exon_number "1"; FPKM "9.7316147233"; frac "1.000000"; conf_lo "8.480028"; conf_hi "10.983202"; cov "57.122257";
Chr3	Cufflinks	exon	371129	371234	1000	-	.	gene_id "CUFF.12029"; transcript_id "AT3G02110.1"; exon_number "2"; FPKM "9.7316147233"; frac "1.000000"; conf_lo "8.480028"; conf_hi "10.983202"; cov "57.122257";
Chr3	Cufflinks	exon	371325	371420	1000	-	.	gene_id "CUFF.12029"; transcript_id "AT3G02110.1"; exon_number "3"; FPKM "9.7316147233"; frac "1.000000"; conf_lo "8.480028"; conf_hi "10.983202"; cov "57.122257";
Chr3	Cufflinks	exon	371510	371640	1000	-	.	gene_id "CUFF.12029"; transcript_id "AT3G02110.1"; exon_number "4"; FPKM "9.7316147233"; frac "1.000000"; conf_lo "8.480028"; conf_hi "10.983202"; cov "57.122257";
Chr3	Cufflinks	exon	371780	372079	1000	-	.	gene_id "CUFF.12029"; transcript_id "AT3G02110.1"; exon_number "5"; FPKM "9.7316147233"; frac "1.000000"; conf_lo "8.480028"; conf_hi "10.983202"; cov "57.122257";
Chr3	Cufflinks	exon	372153	372328	1000	-	.	gene_id "CUFF.12029"; transcript_id "AT3G02110.1"; exon_number "6"; FPKM "9.7316147233"; frac "1.000000"; conf_lo "8.480028"; conf_hi "10.983202"; cov "57.122257";
Chr3	Cufflinks	exon	372414	372617	1000	-	.	gene_id "CUFF.12029"; transcript_id "AT3G02110.1"; exon_number "7"; FPKM "9.7316147233"; frac "1.000000"; conf_lo "8.480028"; conf_hi "10.983202"; cov "57.122257";
Chr3	Cufflinks	exon	373373	373722	1000	-	.	gene_id "CUFF.12029"; transcript_id "AT3G02110.1"; exon_number "8"; FPKM "9.7316147233"; frac "1.000000"; conf_lo "8.480028"; conf_hi "10.983202"; cov "57.122257";
Chr3	Cufflinks	transcript	380726	384405	1000	+	.	gene_id "AT3G02130"; transcript_id "AT3G02130.1"; FPKM "5.3090050670"; frac "1.000000"; conf_lo "4.746367"; conf_hi "5.871643"; cov "31.169310"; full_read_support "yes";
Chr3	Cufflinks	exon	380726	384405	1000	+	.	gene_id "AT3G02130"; transcript_id "AT3G02130.1"; exon_number "1"; FPKM "5.3090050670"; frac "1.000000"; conf_lo "4.746367"; conf_hi "5.871643"; cov "31.169310";
Chr3	Cufflinks	transcript	385317	386538	1000	-	.	gene_id "AT3G02140"; transcript_id "AT3G02140.1"; FPKM "5.5400947877"; frac "1.000000"; conf_lo "4.451170"; conf_hi "6.629019"; cov "32.533380"; full_read_support "yes";
Chr3	Cufflinks	exon	385317	386538	1000	-	.	gene_id "AT3G02140"; transcript_id "AT3G02140.1"; exon_number "1"; FPKM "5.5400947877"; frac "1.000000"; conf_lo "4.451170"; conf_hi "6.629019"; cov "32.533380";
Chr3	Cufflinks	transcript	391057	392758	1	+	.	gene_id "AT3G02150"; transcript_id "AT3G02150.1"; FPKM "0.0000000000"; frac "0.000000"; conf_lo "0.000000"; conf_hi "0.088182"; cov "0.000000"; full_read_support "yes";
Chr3	Cufflinks	exon	391057	391243	1	+	.	gene_id "AT3G02150"; transcript_id "AT3G02150.1"; exon_number "1"; FPKM "0.0000000000"; frac "0.000000"; conf_lo "0.000000"; conf_hi "0.088182"; cov "0.000000";
Chr3	Cufflinks	exon	391497	392355	1	+	.	gene_id "AT3G02150"; transcript_id "AT3G02150.1"; exon_number "2"; FPKM "0.0000000000"; frac "0.000000"; conf_lo "0.000000"; conf_hi "0.088182"; cov "0.000000";
Chr3	Cufflinks	exon	392448	392758	1	+	.	gene_id "AT3G02150"; transcript_id "AT3G02150.1"; exon_number "3"; FPKM "0.0000000000"; frac "0.000000"; conf_lo "0.000000"; conf_hi "0.088182"; cov "0.000000";
Chr3	Cufflinks	transcript	391057	392741	1000	+	.	gene_id "AT3G02150"; transcript_id "AT3G02150.2"; FPKM "6.4183544286"; frac "1.000000"; conf_lo "5.341727"; conf_hi "7.494982"; cov "37.664798"; full_read_support "yes";
Chr3	Cufflinks	exon	391057	391243	1000	+	.	gene_id "AT3G02150"; transcript_id "AT3G02150.2"; exon_number "1"; FPKM "6.4183544286"; frac "1.000000"; conf_lo "5.341727"; conf_hi "7.494982"; cov "37.664798";
Chr3	Cufflinks	exon	391497	392741	1000	+	.	gene_id "AT3G02150"; transcript_id "AT3G02150.2"; exon_number "2"; FPKM "6.4183544286"; frac "1.000000"; conf_lo "5.341727"; conf_hi "7.494982"; cov "37.664798";
Chr3	Cufflinks	transcript	394070	395984	1000	+	.	gene_id "CUFF.12030"; transcript_id "AT3G02160.1"; FPKM "2.2814799159"; frac "0.119349"; conf_lo "1.708261"; conf_hi "2.854699"; cov "13.392608"; full_read_support "yes";
Chr3	Cufflinks	exon	394070	394308	1000	+	.	gene_id "CUFF.12030"; transcript_id "AT3G02160.1"; exon_number "1"; FPKM "2.2814799159"; frac "0.119349"; conf_lo "1.708261"; conf_hi "2.854699"; cov "13.392608";
Chr3	Cufflinks	exon	394524	395984	1000	+	.	gene_id "CUFF.12030"; transcript_id "AT3G02160.1"; exon_number "2"; FPKM "2.2814799159"; frac "0.119349"; conf_lo "1.708261"; conf_hi "2.854699"; cov "13.392608";
Chr3	Cufflinks	transcript	396012	399779	1000	-	.	gene_id "AT3G02170"; transcript_id "AT3G02170.1"; FPKM "8.1479826545"; frac "0.880651"; conf_lo "7.334769"; conf_hi "8.961197"; cov "47.829803"; full_read_support "yes";
Chr3	Cufflinks	exon	396012	396923	1000	-	.	gene_id "AT3G02170"; transcript_id "AT3G02170.1"; exon_number "1"; FPKM "8.1479826545"; frac "0.880651"; conf_lo "7.334769"; conf_hi "8.961197"; cov "47.829803";
Chr3	Cufflinks	exon	397074	397224	1000	-	.	gene_id "AT3G02170"; transcript_id "AT3G02170.1"; exon_number "2"; FPKM "8.1479826545"; frac "0.880651"; conf_lo "7.334769"; conf_hi "8.961197"; cov "47.829803";
Chr3	Cufflinks	exon	397317	398957	1000	-	.	gene_id "AT3G02170"; transcript_id "AT3G02170.1"; exon_number "3"; FPKM "8.1479826545"; frac "0.880651"; conf_lo "7.334769"; conf_hi "8.961197"; cov "47.829803";
Chr3	Cufflinks	exon	399053	399105	1000	-	.	gene_id "AT3G02170"; transcript_id "AT3G02170.1"; exon_number "4"; FPKM "8.1479826545"; frac "0.880651"; conf_lo "7.334769"; conf_hi "8.961197"; cov "47.829803";
Chr3	Cufflinks	exon	399237	399779	1000	-	.	gene_id "AT3G02170"; transcript_id "AT3G02170.1"; exon_number "5"; FPKM "8.1479826545"; frac "0.880651"; conf_lo "7.334769"; conf_hi "8.961197"; cov "47.829803";
Chr3	Cufflinks	transcript	404733	405653	1	+	.	gene_id "CUFF.12031"; transcript_id "AT3G02180.3"; FPKM "0.0000000000"; frac "0.000000"; conf_lo "0.000000"; conf_hi "0.218251"; cov "0.000000"; full_read_support "yes";
Chr3	Cufflinks	exon	404733	404828	1	+	.	gene_id "CUFF.12031"; transcript_id "AT3G02180.3"; exon_number "1"; FPKM "0.0000000000"; frac "0.000000"; conf_lo "0.000000"; conf_hi "0.218251"; cov "0.000000";
Chr3	Cufflinks	exon	404978	405258	1	+	.	gene_id "CUFF.12031"; transcript_id "AT3G02180.3"; exon_number "2"; FPKM "0.0000000000"; frac "0.000000"; conf_lo "0.000000"; conf_hi "0.218251"; cov "0.000000";
Chr3	Cufflinks	exon	405364	405653	1	+	.	gene_id "CUFF.12031"; transcript_id "AT3G02180.3"; exon_number "3"; FPKM "0.0000000000"; frac "0.000000"; conf_lo "0.000000"; conf_hi "0.218251"; cov "0.000000";
Chr3	Cufflinks	transcript	404733	405656	1000	+	.	gene_id "CUFF.12031"; transcript_id "AT3G02180.1"; FPKM "76.9575329544"; frac "0.319217"; conf_lo "70.340206"; conf_hi "83.574860"; cov "451.823920"; full_read_support "yes";
Chr3	Cufflinks	exon	404733	404828	1000	+	.	gene_id "CUFF.12031"; transcript_id "AT3G02180.1"; exon_number "1"; FPKM "76.9575329544"; frac "0.319217"; conf_lo "70.340206"; conf_hi "83.574860"; cov "451.823920";
Chr3	Cufflinks	exon	404978	405258	1000	+	.	gene_id "CUFF.12031"; transcript_id "AT3G02180.1"; exon_number "2"; FPKM "76.9575329544"; frac "0.319217"; conf_lo "70.340206"; conf_hi "83.574860"; cov "451.823920";
Chr3	Cufflinks	exon	405359	405656	1000	+	.	gene_id "CUFF.12031"; transcript_id "AT3G02180.1"; exon_number "3"; FPKM "76.9575329544"; frac "0.319217"; conf_lo "70.340206"; conf_hi "83.574860"; cov "451.823920";
Chr3	Cufflinks	transcript	404770	405653	1	+	.	gene_id "CUFF.12031"; transcript_id "AT3G02180.2"; FPKM "0.0000000000"; frac "0.000000"; conf_lo "0.000000"; conf_hi "0.174586"; cov "0.000000"; full_read_support "yes";
Chr3	Cufflinks	exon	404770	405258	1	+	.	gene_id "CUFF.12031"; transcript_id "AT3G02180.2"; exon_number "1"; FPKM "0.0000000000"; frac "0.000000"; conf_lo "0.000000"; conf_hi "0.174586"; cov "0.000000";
Chr3	Cufflinks	exon	405359	405653	1	+	.	gene_id "CUFF.12031"; transcript_id "AT3G02180.2"; exon_number "2"; FPKM "0.0000000000"; frac "0.000000"; conf_lo "0.000000"; conf_hi "0.174586"; cov "0.000000";
Chr3	Cufflinks	transcript	406594	409163	533	+	.	gene_id "CUFF.12031"; transcript_id "AT3G02200.2"; FPKM "41.0880420702"; frac "0.500336"; conf_lo "38.087635"; conf_hi "44.088449"; cov "241.231229"; full_read_support "yes";
Chr3	Cufflinks	exon	406594	406784	533	+	.	gene_id "CUFF.12031"; transcript_id "AT3G02200.2"; exon_number "1"; FPKM "41.0880420702"; frac "0.500336"; conf_lo "38.087635"; conf_hi "44.088449"; cov "241.231229";
Chr3	Cufflinks	exon	407061	407190	533	+	.	gene_id "CUFF.12031"; transcript_id "AT3G02200.2"; exon_number "2"; FPKM "41.0880420702"; frac "0.500336"; conf_lo "38.087635"; conf_hi "44.088449"; cov "241.231229";
Chr3	Cufflinks	exon	407281	407419	533	+	.	gene_id "CUFF.12031"; transcript_id "AT3G02200.2"; exon_number "3"; FPKM "41.0880420702"; frac "0.500336"; conf_lo "38.087635"; conf_hi "44.088449"; cov "241.231229";
Chr3	Cufflinks	exon	407503	407715	533	+	.	gene_id "CUFF.12031"; transcript_id "AT3G02200.2"; exon_number "4"; FPKM "41.0880420702"; frac "0.500336"; conf_lo "38.087635"; conf_hi "44.088449"; cov "241.231229";
Chr3	Cufflinks	exon	407835	407973	533	+	.	gene_id "CUFF.12031"; transcript_id "AT3G02200.2"; exon_number "5"; FPKM "41.0880420702"; frac "0.500336"; conf_lo "38.087635"; conf_hi "44.088449"; cov "241.231229";
Chr3	Cufflinks	exon	408069	408219	533	+	.	gene_id "CUFF.12031"; transcript_id "AT3G02200.2"; exon_number "6"; FPKM "41.0880420702"; frac "0.500336"; conf_lo "38.087635"; conf_hi "44.088449"; cov "241.231229";
Chr3	Cufflinks	exon	408292	408401	533	+	.	gene_id "CUFF.12031"; transcript_id "AT3G02200.2"; exon_number "7"; FPKM "41.0880420702"; frac "0.500336"; conf_lo "38.087635"; conf_hi "44.088449"; cov "241.231229";
Chr3	Cufflinks	exon	408480	408577	533	+	.	gene_id "CUFF.12031"; transcript_id "AT3G02200.2"; exon_number "8"; FPKM "41.0880420702"; frac "0.500336"; conf_lo "38.087635"; conf_hi "44.088449"; cov "241.231229";
Chr3	Cufflinks	exon	408658	408727	533	+	.	gene_id "CUFF.12031"; transcript_id "AT3G02200.2"; exon_number "9"; FPKM "41.0880420702"; frac "0.500336"; conf_lo "38.087635"; conf_hi "44.088449"; cov "241.231229";
Chr3	Cufflinks	exon	408809	409163	533	+	.	gene_id "CUFF.12031"; transcript_id "AT3G02200.2"; exon_number "10"; FPKM "41.0880420702"; frac "0.500336"; conf_lo "38.087635"; conf_hi "44.088449"; cov "241.231229";
Chr3	Cufflinks	transcript	406602	409163	1	+	.	gene_id "CUFF.12031"; transcript_id "AT3G02200.1"; FPKM "0.0000000000"; frac "0.000000"; conf_lo "0.000000"; conf_hi "0.073304"; cov "0.000000"; full_read_support "no";
Chr3	Cufflinks	exon	406602	406784	1	+	.	gene_id "CUFF.12031"; transcript_id "AT3G02200.1"; exon_number "1"; FPKM "0.0000000000"; frac "0.000000"; conf_lo "0.000000"; conf_hi "0.073304"; cov "0.000000";
Chr3	Cufflinks	exon	407061	407190	1	+	.	gene_id "CUFF.12031"; transcript_id "AT3G02200.1"; exon_number "2"; FPKM "0.0000000000"; frac "0.000000"; conf_lo "0.000000"; conf_hi "0.073304"; cov "0.000000";
Chr3	Cufflinks	exon	407281	407419	1	+	.	gene_id "CUFF.12031"; transcript_id "AT3G02200.1"; exon_number "3"; FPKM "0.0000000000"; frac "0.000000"; conf_lo "0.000000"; conf_hi "0.073304"; cov "0.000000";
Chr3	Cufflinks	exon	407503	407715	1	+	.	gene_id "CUFF.12031"; transcript_id "AT3G02200.1"; exon_number "4"; FPKM "0.0000000000"; frac "0.000000"; conf_lo "0.000000"; conf_hi "0.073304"; cov "0.000000";
Chr3	Cufflinks	exon	407835	407973	1	+	.	gene_id "CUFF.12031"; transcript_id "AT3G02200.1"; exon_number "5"; FPKM "0.0000000000"; frac "0.000000"; conf_lo "0.000000"; conf_hi "0.073304"; cov "0.000000";
Chr3	Cufflinks	exon	408069	408219	1	+	.	gene_id "CUFF.12031"; transcript_id "AT3G02200.1"; exon_number "6"; FPKM "0.0000000000"; frac "0.000000"; conf_lo "0.000000"; conf_hi "0.073304"; cov "0.000000";
Chr3	Cufflinks	exon	408292	408401	1	+	.	gene_id "CUFF.12031"; transcript_id "AT3G02200.1"; exon_number "7"; FPKM "0.0000000000"; frac "0.000000"; conf_lo "0.000000"; conf_hi "0.073304"; cov "0.000000";
Chr3	Cufflinks	exon	408480	408581	1	+	.	gene_id "CUFF.12031"; transcript_id "AT3G02200.1"; exon_number "8"; FPKM "0.0000000000"; frac "0.000000"; conf_lo "0.000000"; conf_hi "0.073304"; cov "0.000000";
Chr3	Cufflinks	exon	408658	408727	1	+	.	gene_id "CUFF.12031"; transcript_id "AT3G02200.1"; exon_number "9"; FPKM "0.0000000000"; frac "0.000000"; conf_lo "0.000000"; conf_hi "0.073304"; cov "0.000000";
Chr3	Cufflinks	exon	408809	409163	1	+	.	gene_id "CUFF.12031"; transcript_id "AT3G02200.1"; exon_number "10"; FPKM "0.0000000000"; frac "0.000000"; conf_lo "0.000000"; conf_hi "0.073304"; cov "0.000000";
Chr3	Cufflinks	transcript	405816	406401	1000	-	.	gene_id "CUFF.12032"; transcript_id "AT3G02190.1"; FPKM "100.9637252562"; frac "0.180447"; conf_lo "90.007376"; conf_hi "111.920075"; cov "592.766222"; full_read_support "yes";
Chr3	Cufflinks	exon	405816	406053	1000	-	.	gene_id "CUFF.12032"; transcript_id "AT3G02190.1"; exon_number "1"; FPKM "100.9637252562"; frac "0.180447"; conf_lo "90.007376"; conf_hi "111.920075"; cov "592.766222";
Chr3	Cufflinks	exon	406146	406249	1000	-	.	gene_id "CUFF.12032"; transcript_id "AT3G02190.1"; exon_number "2"; FPKM "100.9637252562"; frac "0.180447"; conf_lo "90.007376"; conf_hi "111.920075"; cov "592.766222";
Chr3	Cufflinks	exon	406340	406401	1000	-	.	gene_id "CUFF.12032"; transcript_id "AT3G02190.1"; exon_number "3"; FPKM "100.9637252562"; frac "0.180447"; conf_lo "90.007376"; conf_hi "111.920075"; cov "592.766222";
Chr3	Cufflinks	transcript	409201	411652	1000	-	.	gene_id "CUFF.12033"; transcript_id "AT3G02210.1"; FPKM "2.0313416787"; frac "0.809364"; conf_lo "1.460164"; conf_hi "2.602519"; cov "11.934988"; full_read_support "yes";
Chr3	Cufflinks	exon	409201	409641	1000	-	.	gene_id "CUFF.12033"; transcript_id "AT3G02210.1"; exon_number "1"; FPKM "2.0313416787"; frac "0.809364"; conf_lo "1.460164"; conf_hi "2.602519"; cov "11.934988";
Chr3	Cufflinks	exon	409728	410008	1000	-	.	gene_id "CUFF.12033"; transcript_id "AT3G02210.1"; exon_number "2"; FPKM "2.0313416787"; frac "0.809364"; conf_lo "1.460164"; conf_hi "2.602519"; cov "11.934988";
Chr3	Cufflinks	exon	410090	410246	1000	-	.	gene_id "CUFF.12033"; transcript_id "AT3G02210.1"; exon_number "3"; FPKM "2.0313416787"; frac "0.809364"; conf_lo "1.460164"; conf_hi "2.602519"; cov "11.934988";
Chr3	Cufflinks	exon	410341	410797	1000	-	.	gene_id "CUFF.12033"; transcript_id "AT3G02210.1"; exon_number "4"; FPKM "2.0313416787"; frac "0.809364"; conf_lo "1.460164"; conf_hi "2.602519"; cov "11.934988";
Chr3	Cufflinks	exon	410883	410962	1000	-	.	gene_id "CUFF.12033"; transcript_id "AT3G02210.1"; exon_number "5"; FPKM "2.0313416787"; frac "0.809364"; conf_lo "1.460164"; conf_hi "2.602519"; cov "11.934988";
Chr3	Cufflinks	exon	411385	411652	1000	-	.	gene_id "CUFF.12033"; transcript_id "AT3G02210.1"; exon_number "6"; FPKM "2.0313416787"; frac "0.809364"; conf_lo "1.460164"; conf_hi "2.602519"; cov "11.934988";
Chr3	Cufflinks	transcript	409531	411746	262	-	.	gene_id "CUFF.12033"; transcript_id "CUFF.12033.2"; FPKM "0.5342280434"; frac "0.190636"; conf_lo "0.169992"; conf_hi "0.898464"; cov "3.138815"; full_read_support "yes";
Chr3	Cufflinks	exon	409531	409641	262	-	.	gene_id "CUFF.12033"; transcript_id "CUFF.12033.2"; exon_number "1"; FPKM "0.5342280434"; frac "0.190636"; conf_lo "0.169992"; conf_hi "0.898464"; cov "3.138815";
Chr3	Cufflinks	exon	409728	410246	262	-	.	gene_id "CUFF.12033"; transcript_id "CUFF.12033.2"; exon_number "2"; FPKM "0.5342280434"; frac "0.190636"; conf_lo "0.169992"; conf_hi "0.898464"; cov "3.138815";
Chr3	Cufflinks	exon	410341	410797	262	-	.	gene_id "CUFF.12033"; transcript_id "CUFF.12033.2"; exon_number "3"; FPKM "0.5342280434"; frac "0.190636"; conf_lo "0.169992"; conf_hi "0.898464"; cov "3.138815";
Chr3	Cufflinks	exon	410883	410962	262	-	.	gene_id "CUFF.12033"; transcript_id "CUFF.12033.2"; exon_number "4"; FPKM "0.5342280434"; frac "0.190636"; conf_lo "0.169992"; conf_hi "0.898464"; cov "3.138815";
Chr3	Cufflinks	exon	411385	411746	262	-	.	gene_id "CUFF.12033"; transcript_id "CUFF.12033.2"; exon_number "5"; FPKM "0.5342280434"; frac "0.190636"; conf_lo "0.169992"; conf_hi "0.898464"; cov "3.138815";
Chr3	Cufflinks	transcript	412069	413634	1000	-	.	gene_id "CUFF.12034"; transcript_id "AT3G02220.1"; FPKM "28.2483734987"; frac "0.777713"; conf_lo "24.946295"; conf_hi "31.550452"; cov "165.785493"; full_read_support "yes";
Chr3	Cufflinks	exon	412069	412482	1000	-	.	gene_id "CUFF.12034"; transcript_id "AT3G02220.1"; exon_number "1"; FPKM "28.2483734987"; frac "0.777713"; conf_lo "24.946295"; conf_hi "31.550452"; cov "165.785493";
Chr3	Cufflinks	exon	412578	412625	1000	-	.	gene_id "CUFF.12034"; transcript_id "AT3G02220.1"; exon_number "2"; FPKM "28.2483734987"; frac "0.777713"; conf_lo "24.946295"; conf_hi "31.550452"; cov "165.785493";
Chr3	Cufflinks	exon	412721	412763	1000	-	.	gene_id "CUFF.12034"; transcript_id "AT3G02220.1"; exon_number "3"; FPKM "28.2483734987"; frac "0.777713"; conf_lo "24.946295"; conf_hi "31.550452"; cov "165.785493";
Chr3	Cufflinks	exon	412882	412945	1000	-	.	gene_id "CUFF.12034"; transcript_id "AT3G02220.1"; exon_number "4"; FPKM "28.2483734987"; frac "0.777713"; conf_lo "24.946295"; conf_hi "31.550452"; cov "165.785493";
Chr3	Cufflinks	exon	413070	413122	1000	-	.	gene_id "CUFF.12034"; transcript_id "AT3G02220.1"; exon_number "5"; FPKM "28.2483734987"; frac "0.777713"; conf_lo "24.946295"; conf_hi "31.550452"; cov "165.785493";
Chr3	Cufflinks	exon	413244	413365	1000	-	.	gene_id "CUFF.12034"; transcript_id "AT3G02220.1"; exon_number "6"; FPKM "28.2483734987"; frac "0.777713"; conf_lo "24.946295"; conf_hi "31.550452"; cov "165.785493";
Chr3	Cufflinks	exon	413456	413634	1000	-	.	gene_id "CUFF.12034"; transcript_id "AT3G02220.1"; exon_number "7"; FPKM "28.2483734987"; frac "0.777713"; conf_lo "24.946295"; conf_hi "31.550452"; cov "165.785493";
Chr3	Cufflinks	transcript	412093	412886	718	-	.	gene_id "CUFF.12034"; transcript_id "CUFF.12034.2"; FPKM "20.2994726075"; frac "0.222287"; conf_lo "15.398196"; conf_hi "25.200750"; cov "119.134579"; full_read_support "yes";
Chr3	Cufflinks	exon	412093	412482	718	-	.	gene_id "CUFF.12034"; transcript_id "CUFF.12034.2"; exon_number "1"; FPKM "20.2994726075"; frac "0.222287"; conf_lo "15.398196"; conf_hi "25.200750"; cov "119.134579";
Chr3	Cufflinks	exon	412578	412625	718	-	.	gene_id "CUFF.12034"; transcript_id "CUFF.12034.2"; exon_number "2"; FPKM "20.2994726075"; frac "0.222287"; conf_lo "15.398196"; conf_hi "25.200750"; cov "119.134579";
Chr3	Cufflinks	exon	412721	412764	718	-	.	gene_id "CUFF.12034"; transcript_id "CUFF.12034.2"; exon_number "3"; FPKM "20.2994726075"; frac "0.222287"; conf_lo "15.398196"; conf_hi "25.200750"; cov "119.134579";
Chr3	Cufflinks	exon	412882	412886	718	-	.	gene_id "CUFF.12034"; transcript_id "CUFF.12034.2"; exon_number "4"; FPKM "20.2994726075"; frac "0.222287"; conf_lo "15.398196"; conf_hi "25.200750"; cov "119.134579";
Chr3	Cufflinks	transcript	415393	417547	1000	+	.	gene_id "CUFF.12035"; transcript_id "AT3G02230.1"; FPKM "96.0117816354"; frac "1.000000"; conf_lo "90.309521"; conf_hi "101.714042"; cov "563.700366"; full_read_support "yes";
Chr3	Cufflinks	exon	415393	415804	1000	+	.	gene_id "CUFF.12035"; transcript_id "AT3G02230.1"; exon_number "1"; FPKM "96.0117816354"; frac "1.000000"; conf_lo "90.309521"; conf_hi "101.714042"; cov "563.700366";
Chr3	Cufflinks	exon	416403	416653	1000	+	.	gene_id "CUFF.12035"; transcript_id "AT3G02230.1"; exon_number "2"; FPKM "96.0117816354"; frac "1.000000"; conf_lo "90.309521"; conf_hi "101.714042"; cov "563.700366";
Chr3	Cufflinks	exon	416739	416907	1000	+	.	gene_id "CUFF.12035"; transcript_id "AT3G02230.1"; exon_number "3"; FPKM "96.0117816354"; frac "1.000000"; conf_lo "90.309521"; conf_hi "101.714042"; cov "563.700366";
Chr3	Cufflinks	exon	416993	417547	1000	+	.	gene_id "CUFF.12035"; transcript_id "AT3G02230.1"; exon_number "4"; FPKM "96.0117816354"; frac "1.000000"; conf_lo "90.309521"; conf_hi "101.714042"; cov "563.700366";
Chr3	Cufflinks	transcript	418459	419164	1	+	.	gene_id "CUFF.12036"; transcript_id "AT3G02240.1"; FPKM "0.0000000000"; frac "0.000000"; conf_lo "0.000000"; conf_hi "0.000000"; cov "0.000000"; full_read_support "no";
Chr3	Cufflinks	exon	418459	418629	1	+	.	gene_id "CUFF.12036"; transcript_id "AT3G02240.1"; exon_number "1"; FPKM "0.0000000000"; frac "0.000000"; conf_lo "0.000000"; conf_hi "0.000000"; cov "0.000000";
Chr3	Cufflinks	exon	418722	418795	1	+	.	gene_id "CUFF.12036"; transcript_id "AT3G02240.1"; exon_number "2"; FPKM "0.0000000000"; frac "0.000000"; conf_lo "0.000000"; conf_hi "0.000000"; cov "0.000000";
Chr3	Cufflinks	exon	418932	419164	1	+	.	gene_id "CUFF.12036"; transcript_id "AT3G02240.1"; exon_number "3"; FPKM "0.0000000000"; frac "0.000000"; conf_lo "0.000000"; conf_hi "0.000000"; cov "0.000000";
Chr3	Cufflinks	transcript	420108	420680	1	+	.	gene_id "AT3G02242"; transcript_id "AT3G02242.1"; FPKM "0.0000000000"; frac "0.000000"; conf_lo "0.000000"; conf_hi "0.000000"; cov "0.000000"; full_read_support "no";
Chr3	Cufflinks	exon	420108	420189	1	+	.	gene_id "AT3G02242"; transcript_id "AT3G02242.1"; exon_number "1"; FPKM "0.0000000000"; frac "0.000000"; conf_lo "0.000000"; conf_hi "0.000000"; cov "0.000000";
Chr3	Cufflinks	exon	420292	420365	1	+	.	gene_id "AT3G02242"; transcript_id "AT3G02242.1"; exon_number "2"; FPKM "0.0000000000"; frac "0.000000"; conf_lo "0.000000"; conf_hi "0.000000"; cov "0.000000";
Chr3	Cufflinks	exon	420501	420680	1	+	.	gene_id "AT3G02242"; transcript_id "AT3G02242.1"; exon_number "3"; FPKM "0.0000000000"; frac "0.000000"; conf_lo "0.000000"; conf_hi "0.000000"; cov "0.000000";
Chr3	Cufflinks	transcript	616380	617322	1000	+	.	gene_id "CUFF.12037"; transcript_id "AT3G02832.1"; FPKM "33.0122045033"; frac "1.000000"; conf_lo "29.678052"; conf_hi "36.346357"; cov "193.389132"; full_read_support "yes";
Chr3	Cufflinks	exon	616380	617322	1000	+	.	gene_id "CUFF.12037"; transcript_id "AT3G02832.1"; exon_number "1"; FPKM "33.0122045033"; frac "1.000000"; conf_lo "29.678052"; conf_hi "36.346357"; cov "193.389132";
Chr3	Cufflinks	transcript	423801	427061	1000	-	.	gene_id "CUFF.12038"; transcript_id "AT3G02250.1"; FPKM "10.4691177876"; frac "1.000000"; conf_lo "9.424001"; conf_hi "11.514235"; cov "61.465689"; full_read_support "yes";
Chr3	Cufflinks	exon	423801	424443	1000	-	.	gene_id "CUFF.12038"; transcript_id "AT3G02250.1"; exon_number "1"; FPKM "10.4691177876"; frac "1.000000"; conf_lo "9.424001"; conf_hi "11.514235"; cov "61.465689";
Chr3	Cufflinks	exon	424519	424676	1000	-	.	gene_id "CUFF.12038"; transcript_id "AT3G02250.1"; exon_number "2"; FPKM "10.4691177876"; frac "1.000000"; conf_lo "9.424001"; conf_hi "11.514235"; cov "61.465689";
Chr3	Cufflinks	exon	424760	424964	1000	-	.	gene_id "CUFF.12038"; transcript_id "AT3G02250.1"; exon_number "3"; FPKM "10.4691177876"; frac "1.000000"; conf_lo "9.424001"; conf_hi "11.514235"; cov "61.465689";
Chr3	Cufflinks	exon	425053	425342	1000	-	.	gene_id "CUFF.12038"; transcript_id "AT3G02250.1"; exon_number "4"; FPKM "10.4691177876"; frac "1.000000"; conf_lo "9.424001"; conf_hi "11.514235"; cov "61.465689";
Chr3	Cufflinks	exon	425456	425621	1000	-	.	gene_id "CUFF.12038"; transcript_id "AT3G02250.1"; exon_number "5"; FPKM "10.4691177876"; frac "1.000000"; conf_lo "9.424001"; conf_hi "11.514235"; cov "61.465689";
Chr3	Cufflinks	exon	425717	425805	1000	-	.	gene_id "CUFF.12038"; transcript_id "AT3G02250.1"; exon_number "6"; FPKM "10.4691177876"; frac "1.000000"; conf_lo "9.424001"; conf_hi "11.514235"; cov "61.465689";
Chr3	Cufflinks	exon	425913	425980	1000	-	.	gene_id "CUFF.12038"; transcript_id "AT3G02250.1"; exon_number "7"; FPKM "10.4691177876"; frac "1.000000"; conf_lo "9.424001"; conf_hi "11.514235"; cov "61.465689";
Chr3	Cufflinks	exon	426073	427061	1000	-	.	gene_id "CUFF.12038"; transcript_id "AT3G02250.1"; exon_number "8"; FPKM "10.4691177876"; frac "1.000000"; conf_lo "9.424001"; conf_hi "11.514235"; cov "61.465689";
Chr3	Cufflinks	transcript	430911	448724	1000	-	.	gene_id "CUFF.12039"; transcript_id "CUFF.12039.1"; FPKM "11.3056944907"; frac "0.538676"; conf_lo "10.637997"; conf_hi "11.973392"; cov "66.356283"; full_read_support "yes";
Chr3	Cufflinks	exon	430911	431955	1000	-	.	gene_id "CUFF.12039"; transcript_id "CUFF.12039.1"; exon_number "1"; FPKM "11.3056944907"; frac "0.538676"; conf_lo "10.637997"; conf_hi "11.973392"; cov "66.356283";
Chr3	Cufflinks	exon	432149	432652	1000	-	.	gene_id "CUFF.12039"; transcript_id "CUFF.12039.1"; exon_number "2"; FPKM "11.3056944907"; frac "0.538676"; conf_lo "10.637997"; conf_hi "11.973392"; cov "66.356283";
Chr3	Cufflinks	exon	432741	433766	1000	-	.	gene_id "CUFF.12039"; transcript_id "CUFF.12039.1"; exon_number "3"; FPKM "11.3056944907"; frac "0.538676"; conf_lo "10.637997"; conf_hi "11.973392"; cov "66.356283";
Chr3	Cufflinks	exon	433909	434052	1000	-	.	gene_id "CUFF.12039"; transcript_id "CUFF.12039.1"; exon_number "4"; FPKM "11.3056944907"; frac "0.538676"; conf_lo "10.637997"; conf_hi "11.973392"; cov "66.356283";
Chr3	Cufflinks	exon	434171	434569	1000	-	.	gene_id "CUFF.12039"; transcript_id "CUFF.12039.1"; exon_number "5"; FPKM "11.3056944907"; frac "0.538676"; conf_lo "10.637997"; conf_hi "11.973392"; cov "66.356283";
Chr3	Cufflinks	exon	434822	435044	1000	-	.	gene_id "CUFF.12039"; transcript_id "CUFF.12039.1"; exon_number "6"; FPKM "11.3056944907"; frac "0.538676"; conf_lo "10.637997"; conf_hi "11.973392"; cov "66.356283";
Chr3	Cufflinks	exon	435120	439947	1000	-	.	gene_id "CUFF.12039"; transcript_id "CUFF.12039.1"; exon_number "7"; FPKM "11.3056944907"; frac "0.538676"; conf_lo "10.637997"; conf_hi "11.973392"; cov "66.356283";
Chr3	Cufflinks	exon	440122	440299	1000	-	.	gene_id "CUFF.12039"; transcript_id "CUFF.12039.1"; exon_number "8"; FPKM "11.3056944907"; frac "0.538676"; conf_lo "10.637997"; conf_hi "11.973392"; cov "66.356283";
Chr3	Cufflinks	exon	440409	441005	1000	-	.	gene_id "CUFF.12039"; transcript_id "CUFF.12039.1"; exon_number "9"; FPKM "11.3056944907"; frac "0.538676"; conf_lo "10.637997"; conf_hi "11.973392"; cov "66.356283";
Chr3	Cufflinks	exon	441160	447453	1000	-	.	gene_id "CUFF.12039"; transcript_id "CUFF.12039.1"; exon_number "10"; FPKM "11.3056944907"; frac "0.538676"; conf_lo "10.637997"; conf_hi "11.973392"; cov "66.356283";
Chr3	Cufflinks	exon	447894	448000	1000	-	.	gene_id "CUFF.12039"; transcript_id "CUFF.12039.1"; exon_number "11"; FPKM "11.3056944907"; frac "0.538676"; conf_lo "10.637997"; conf_hi "11.973392"; cov "66.356283";
Chr3	Cufflinks	exon	448168	448724	1000	-	.	gene_id "CUFF.12039"; transcript_id "CUFF.12039.1"; exon_number "12"; FPKM "11.3056944907"; frac "0.538676"; conf_lo "10.637997"; conf_hi "11.973392"; cov "66.356283";
Chr3	Cufflinks	transcript	430984	448489	880	-	.	gene_id "CUFF.12039"; transcript_id "AT3G02260.1"; FPKM "9.9594017746"; frac "0.461324"; conf_lo "9.339078"; conf_hi "10.579726"; cov "58.454514"; full_read_support "no";
Chr3	Cufflinks	exon	430984	431955	880	-	.	gene_id "CUFF.12039"; transcript_id "AT3G02260.1"; exon_number "1"; FPKM "9.9594017746"; frac "0.461324"; conf_lo "9.339078"; conf_hi "10.579726"; cov "58.454514";
Chr3	Cufflinks	exon	432149	432652	880	-	.	gene_id "CUFF.12039"; transcript_id "AT3G02260.1"; exon_number "2"; FPKM "9.9594017746"; frac "0.461324"; conf_lo "9.339078"; conf_hi "10.579726"; cov "58.454514";
Chr3	Cufflinks	exon	432741	433766	880	-	.	gene_id "CUFF.12039"; transcript_id "AT3G02260.1"; exon_number "3"; FPKM "9.9594017746"; frac "0.461324"; conf_lo "9.339078"; conf_hi "10.579726"; cov "58.454514";
Chr3	Cufflinks	exon	433909	434052	880	-	.	gene_id "CUFF.12039"; transcript_id "AT3G02260.1"; exon_number "4"; FPKM "9.9594017746"; frac "0.461324"; conf_lo "9.339078"; conf_hi "10.579726"; cov "58.454514";
Chr3	Cufflinks	exon	434171	434569	880	-	.	gene_id "CUFF.12039"; transcript_id "AT3G02260.1"; exon_number "5"; FPKM "9.9594017746"; frac "0.461324"; conf_lo "9.339078"; conf_hi "10.579726"; cov "58.454514";
Chr3	Cufflinks	exon	434822	435044	880	-	.	gene_id "CUFF.12039"; transcript_id "AT3G02260.1"; exon_number "6"; FPKM "9.9594017746"; frac "0.461324"; conf_lo "9.339078"; conf_hi "10.579726"; cov "58.454514";
Chr3	Cufflinks	exon	435120	439637	880	-	.	gene_id "CUFF.12039"; transcript_id "AT3G02260.1"; exon_number "7"; FPKM "9.9594017746"; frac "0.461324"; conf_lo "9.339078"; conf_hi "10.579726"; cov "58.454514";
Chr3	Cufflinks	exon	439701	439947	880	-	.	gene_id "CUFF.12039"; transcript_id "AT3G02260.1"; exon_number "8"; FPKM "9.9594017746"; frac "0.461324"; conf_lo "9.339078"; conf_hi "10.579726"; cov "58.454514";
Chr3	Cufflinks	exon	440122	440299	880	-	.	gene_id "CUFF.12039"; transcript_id "AT3G02260.1"; exon_number "9"; FPKM "9.9594017746"; frac "0.461324"; conf_lo "9.339078"; conf_hi "10.579726"; cov "58.454514";
Chr3	Cufflinks	exon	440388	441005	880	-	.	gene_id "CUFF.12039"; transcript_id "AT3G02260.1"; exon_number "10"; FPKM "9.9594017746"; frac "0.461324"; conf_lo "9.339078"; conf_hi "10.579726"; cov "58.454514";
Chr3	Cufflinks	exon	441160	447200	880	-	.	gene_id "CUFF.12039"; transcript_id "AT3G02260.1"; exon_number "11"; FPKM "9.9594017746"; frac "0.461324"; conf_lo "9.339078"; conf_hi "10.579726"; cov "58.454514";
Chr3	Cufflinks	exon	447288	447453	880	-	.	gene_id "CUFF.12039"; transcript_id "AT3G02260.1"; exon_number "12"; FPKM "9.9594017746"; frac "0.461324"; conf_lo "9.339078"; conf_hi "10.579726"; cov "58.454514";
Chr3	Cufflinks	exon	447894	448000	880	-	.	gene_id "CUFF.12039"; transcript_id "AT3G02260.1"; exon_number "13"; FPKM "9.9594017746"; frac "0.461324"; conf_lo "9.339078"; conf_hi "10.579726"; cov "58.454514";
Chr3	Cufflinks	exon	448168	448489	880	-	.	gene_id "CUFF.12039"; transcript_id "AT3G02260.1"; exon_number "14"; FPKM "9.9594017746"; frac "0.461324"; conf_lo "9.339078"; conf_hi "10.579726"; cov "58.454514";
Chr3	Cufflinks	transcript	448977	451007	1000	-	.	gene_id "AT3G02270"; transcript_id "AT3G02270.1"; FPKM "0.0278680172"; frac "1.000000"; conf_lo "0.000000"; conf_hi "0.083604"; cov "0.163774"; full_read_support "yes";
Chr3	Cufflinks	exon	448977	451007	1000	-	.	gene_id "AT3G02270"; transcript_id "AT3G02270.1"; exon_number "1"; FPKM "0.0278680172"; frac "1.000000"; conf_lo "0.000000"; conf_hi "0.083604"; cov "0.163774";
Chr3	Cufflinks	transcript	453421	457841	1000	+	.	gene_id "CUFF.12040"; transcript_id "AT3G02280.1"; FPKM "1.0617599269"; frac "0.514018"; conf_lo "0.666695"; conf_hi "1.456825"; cov "6.232265"; full_read_support "no";
Chr3	Cufflinks	exon	453421	453510	1000	+	.	gene_id "CUFF.12040"; transcript_id "AT3G02280.1"; exon_number "1"; FPKM "1.0617599269"; frac "0.514018"; conf_lo "0.666695"; conf_hi "1.456825"; cov "6.232265";
Chr3	Cufflinks	exon	453589	453786	1000	+	.	gene_id "CUFF.12040"; transcript_id "AT3G02280.1"; exon_number "2"; FPKM "1.0617599269"; frac "0.514018"; conf_lo "0.666695"; conf_hi "1.456825"; cov "6.232265";
Chr3	Cufflinks	exon	454015	454095	1000	+	.	gene_id "CUFF.12040"; transcript_id "AT3G02280.1"; exon_number "3"; FPKM "1.0617599269"; frac "0.514018"; conf_lo "0.666695"; conf_hi "1.456825"; cov "6.232265";
Chr3	Cufflinks	exon	454201	454305	1000	+	.	gene_id "CUFF.12040"; transcript_id "AT3G02280.1"; exon_number "4"; FPKM "1.0617599269"; frac "0.514018"; conf_lo "0.666695"; conf_hi "1.456825"; cov "6.232265";
Chr3	Cufflinks	exon	454827	454918	1000	+	.	gene_id "CUFF.12040"; transcript_id "AT3G02280.1"; exon_number "5"; FPKM "1.0617599269"; frac "0.514018"; conf_lo "0.666695"; conf_hi "1.456825"; cov "6.232265";
Chr3	Cufflinks	exon	455212	455396	1000	+	.	gene_id "CUFF.12040"; transcript_id "AT3G02280.1"; exon_number "6"; FPKM "1.0617599269"; frac "0.514018"; conf_lo "0.666695"; conf_hi "1.456825"; cov "6.232265";
Chr3	Cufflinks	exon	455674	455753	1000	+	.	gene_id "CUFF.12040"; transcript_id "AT3G02280.1"; exon_number "7"; FPKM "1.0617599269"; frac "0.514018"; conf_lo "0.666695"; conf_hi "1.456825"; cov "6.232265";
Chr3	Cufflinks	exon	455990	456064	1000	+	.	gene_id "CUFF.12040"; transcript_id "AT3G02280.1"; exon_number "8"; FPKM "1.0617599269"; frac "0.514018"; conf_lo "0.666695"; conf_hi "1.456825"; cov "6.232265";
Chr3	Cufflinks	exon	456157	456267	1000	+	.	gene_id "CUFF.12040"; transcript_id "AT3G02280.1"; exon_number "9"; FPKM "1.0617599269"; frac "0.514018"; conf_lo "0.666695"; conf_hi "1.456825"; cov "6.232265";
Chr3	Cufflinks	exon	456349	456480	1000	+	.	gene_id "CUFF.12040"; transcript_id "AT3G02280.1"; exon_number "10"; FPKM "1.0617599269"; frac "0.514018"; conf_lo "0.666695"; conf_hi "1.456825"; cov "6.232265";
Chr3	Cufflinks	exon	456613	456732	1000	+	.	gene_id "CUFF.12040"; transcript_id "AT3G02280.1"; exon_number "11"; FPKM "1.0617599269"; frac "0.514018"; conf_lo "0.666695"; conf_hi "1.456825"; cov "6.232265";
Chr3	Cufflinks	exon	456822	457038	1000	+	.	gene_id "CUFF.12040"; transcript_id "AT3G02280.1"; exon_number "12"; FPKM "1.0617599269"; frac "0.514018"; conf_lo "0.666695"; conf_hi "1.456825"; cov "6.232265";
Chr3	Cufflinks	exon	457127	457841	1000	+	.	gene_id "CUFF.12040"; transcript_id "AT3G02280.1"; exon_number "13"; FPKM "1.0617599269"; frac "0.514018"; conf_lo "0.666695"; conf_hi "1.456825"; cov "6.232265";
Chr3	Cufflinks	transcript	453421	457841	662	+	.	gene_id "CUFF.12040"; transcript_id "CUFF.12040.2"; FPKM "0.7029165180"; frac "0.353554"; conf_lo "0.374004"; conf_hi "1.031829"; cov "4.125944"; full_read_support "yes";
Chr3	Cufflinks	exon	453421	453786	662	+	.	gene_id "CUFF.12040"; transcript_id "CUFF.12040.2"; exon_number "1"; FPKM "0.7029165180"; frac "0.353554"; conf_lo "0.374004"; conf_hi "1.031829"; cov "4.125944";
Chr3	Cufflinks	exon	454015	454095	662	+	.	gene_id "CUFF.12040"; transcript_id "CUFF.12040.2"; exon_number "2"; FPKM "0.7029165180"; frac "0.353554"; conf_lo "0.374004"; conf_hi "1.031829"; cov "4.125944";
Chr3	Cufflinks	exon	454201	454305	662	+	.	gene_id "CUFF.12040"; transcript_id "CUFF.12040.2"; exon_number "3"; FPKM "0.7029165180"; frac "0.353554"; conf_lo "0.374004"; conf_hi "1.031829"; cov "4.125944";
Chr3	Cufflinks	exon	454827	454918	662	+	.	gene_id "CUFF.12040"; transcript_id "CUFF.12040.2"; exon_number "4"; FPKM "0.7029165180"; frac "0.353554"; conf_lo "0.374004"; conf_hi "1.031829"; cov "4.125944";
Chr3	Cufflinks	exon	455212	455396	662	+	.	gene_id "CUFF.12040"; transcript_id "CUFF.12040.2"; exon_number "5"; FPKM "0.7029165180"; frac "0.353554"; conf_lo "0.374004"; conf_hi "1.031829"; cov "4.125944";
Chr3	Cufflinks	exon	455674	455753	662	+	.	gene_id "CUFF.12040"; transcript_id "CUFF.12040.2"; exon_number "6"; FPKM "0.7029165180"; frac "0.353554"; conf_lo "0.374004"; conf_hi "1.031829"; cov "4.125944";
Chr3	Cufflinks	exon	455990	456064	662	+	.	gene_id "CUFF.12040"; transcript_id "CUFF.12040.2"; exon_number "7"; FPKM "0.7029165180"; frac "0.353554"; conf_lo "0.374004"; conf_hi "1.031829"; cov "4.125944";
Chr3	Cufflinks	exon	456157	456267	662	+	.	gene_id "CUFF.12040"; transcript_id "CUFF.12040.2"; exon_number "8"; FPKM "0.7029165180"; frac "0.353554"; conf_lo "0.374004"; conf_hi "1.031829"; cov "4.125944";
Chr3	Cufflinks	exon	456349	456480	662	+	.	gene_id "CUFF.12040"; transcript_id "CUFF.12040.2"; exon_number "9"; FPKM "0.7029165180"; frac "0.353554"; conf_lo "0.374004"; conf_hi "1.031829"; cov "4.125944";
Chr3	Cufflinks	exon	456613	456732	662	+	.	gene_id "CUFF.12040"; transcript_id "CUFF.12040.2"; exon_number "10"; FPKM "0.7029165180"; frac "0.353554"; conf_lo "0.374004"; conf_hi "1.031829"; cov "4.125944";
Chr3	Cufflinks	exon	456822	457038	662	+	.	gene_id "CUFF.12040"; transcript_id "CUFF.12040.2"; exon_number "11"; FPKM "0.7029165180"; frac "0.353554"; conf_lo "0.374004"; conf_hi "1.031829"; cov "4.125944";
Chr3	Cufflinks	exon	457127	457841	662	+	.	gene_id "CUFF.12040"; transcript_id "CUFF.12040.2"; exon_number "12"; FPKM "0.7029165180"; frac "0.353554"; conf_lo "0.374004"; conf_hi "1.031829"; cov "4.125944";
Chr3	Cufflinks	transcript	456725	457841	621	+	.	gene_id "CUFF.12040"; transcript_id "CUFF.12040.3"; FPKM "0.6598979021"; frac "0.132428"; conf_lo "0.137447"; conf_hi "1.182349"; cov "3.873435"; full_read_support "yes";
Chr3	Cufflinks	exon	456725	457038	621	+	.	gene_id "CUFF.12040"; transcript_id "CUFF.12040.3"; exon_number "1"; FPKM "0.6598979021"; frac "0.132428"; conf_lo "0.137447"; conf_hi "1.182349"; cov "3.873435";
Chr3	Cufflinks	exon	457127	457841	621	+	.	gene_id "CUFF.12040"; transcript_id "CUFF.12040.3"; exon_number "2"; FPKM "0.6598979021"; frac "0.132428"; conf_lo "0.137447"; conf_hi "1.182349"; cov "3.873435";
Chr3	Cufflinks	transcript	458293	464228	117	+	.	gene_id "CUFF.12041"; transcript_id "CUFF.12041.1"; FPKM "1.0166941610"; frac "0.153224"; conf_lo "0.682954"; conf_hi "1.350434"; cov "5.969161"; full_read_support "yes";
Chr3	Cufflinks	exon	458293	458738	117	+	.	gene_id "CUFF.12041"; transcript_id "CUFF.12041.1"; exon_number "1"; FPKM "1.0166941610"; frac "0.153224"; conf_lo "0.682954"; conf_hi "1.350434"; cov "5.969161";
Chr3	Cufflinks	exon	459281	459504	117	+	.	gene_id "CUFF.12041"; transcript_id "CUFF.12041.1"; exon_number "2"; FPKM "1.0166941610"; frac "0.153224"; conf_lo "0.682954"; conf_hi "1.350434"; cov "5.969161";
Chr3	Cufflinks	exon	459662	460100	117	+	.	gene_id "CUFF.12041"; transcript_id "CUFF.12041.1"; exon_number "3"; FPKM "1.0166941610"; frac "0.153224"; conf_lo "0.682954"; conf_hi "1.350434"; cov "5.969161";
Chr3	Cufflinks	exon	460171	460280	117	+	.	gene_id "CUFF.12041"; transcript_id "CUFF.12041.1"; exon_number "4"; FPKM "1.0166941610"; frac "0.153224"; conf_lo "0.682954"; conf_hi "1.350434"; cov "5.969161";
Chr3	Cufflinks	exon	460662	461304	117	+	.	gene_id "CUFF.12041"; transcript_id "CUFF.12041.1"; exon_number "5"; FPKM "1.0166941610"; frac "0.153224"; conf_lo "0.682954"; conf_hi "1.350434"; cov "5.969161";
Chr3	Cufflinks	exon	461537	461806	117	+	.	gene_id "CUFF.12041"; transcript_id "CUFF.12041.1"; exon_number "6"; FPKM "1.0166941610"; frac "0.153224"; conf_lo "0.682954"; conf_hi "1.350434"; cov "5.969161";
Chr3	Cufflinks	exon	462049	462243	117	+	.	gene_id "CUFF.12041"; transcript_id "CUFF.12041.1"; exon_number "7"; FPKM "1.0166941610"; frac "0.153224"; conf_lo "0.682954"; conf_hi "1.350434"; cov "5.969161";
Chr3	Cufflinks	exon	462322	462369	117	+	.	gene_id "CUFF.12041"; transcript_id "CUFF.12041.1"; exon_number "8"; FPKM "1.0166941610"; frac "0.153224"; conf_lo "0.682954"; conf_hi "1.350434"; cov "5.969161";
Chr3	Cufflinks	exon	462444	462516	117	+	.	gene_id "CUFF.12041"; transcript_id "CUFF.12041.1"; exon_number "9"; FPKM "1.0166941610"; frac "0.153224"; conf_lo "0.682954"; conf_hi "1.350434"; cov "5.969161";
Chr3	Cufflinks	exon	462615	462786	117	+	.	gene_id "CUFF.12041"; transcript_id "CUFF.12041.1"; exon_number "10"; FPKM "1.0166941610"; frac "0.153224"; conf_lo "0.682954"; conf_hi "1.350434"; cov "5.969161";
Chr3	Cufflinks	exon	463032	463463	117	+	.	gene_id "CUFF.12041"; transcript_id "CUFF.12041.1"; exon_number "11"; FPKM "1.0166941610"; frac "0.153224"; conf_lo "0.682954"; conf_hi "1.350434"; cov "5.969161";
Chr3	Cufflinks	exon	463578	463769	117	+	.	gene_id "CUFF.12041"; transcript_id "CUFF.12041.1"; exon_number "12"; FPKM "1.0166941610"; frac "0.153224"; conf_lo "0.682954"; conf_hi "1.350434"; cov "5.969161";
Chr3	Cufflinks	exon	463881	464228	117	+	.	gene_id "CUFF.12041"; transcript_id "CUFF.12041.1"; exon_number "13"; FPKM "1.0166941610"; frac "0.153224"; conf_lo "0.682954"; conf_hi "1.350434"; cov "5.969161";
Chr3	Cufflinks	transcript	458412	460910	1	+	.	gene_id "CUFF.12041"; transcript_id "AT3G02290.2"; FPKM "0.0000000000"; frac "0.000000"; conf_lo "0.000000"; conf_hi "0.083700"; cov "0.000000"; full_read_support "no";
Chr3	Cufflinks	exon	458412	458738	1	+	.	gene_id "CUFF.12041"; transcript_id "AT3G02290.2"; exon_number "1"; FPKM "0.0000000000"; frac "0.000000"; conf_lo "0.000000"; conf_hi "0.083700"; cov "0.000000";
Chr3	Cufflinks	exon	459281	459504	1	+	.	gene_id "CUFF.12041"; transcript_id "AT3G02290.2"; exon_number "2"; FPKM "0.0000000000"; frac "0.000000"; conf_lo "0.000000"; conf_hi "0.083700"; cov "0.000000";
Chr3	Cufflinks	exon	459662	460280	1	+	.	gene_id "CUFF.12041"; transcript_id "AT3G02290.2"; exon_number "3"; FPKM "0.0000000000"; frac "0.000000"; conf_lo "0.000000"; conf_hi "0.083700"; cov "0.000000";
Chr3	Cufflinks	exon	460662	460910	1	+	.	gene_id "CUFF.12041"; transcript_id "AT3G02290.2"; exon_number "4"; FPKM "0.0000000000"; frac "0.000000"; conf_lo "0.000000"; conf_hi "0.083700"; cov "0.000000";
Chr3	Cufflinks	transcript	458419	461019	449	+	.	gene_id "CUFF.12041"; transcript_id "AT3G02290.1"; FPKM "3.9007709809"; frac "0.216901"; conf_lo "3.011051"; conf_hi "4.790491"; cov "22.901999"; full_read_support "yes";
Chr3	Cufflinks	exon	458419	458738	449	+	.	gene_id "CUFF.12041"; transcript_id "AT3G02290.1"; exon_number "1"; FPKM "3.9007709809"; frac "0.216901"; conf_lo "3.011051"; conf_hi "4.790491"; cov "22.901999";
Chr3	Cufflinks	exon	459281	459504	449	+	.	gene_id "CUFF.12041"; transcript_id "AT3G02290.1"; exon_number "2"; FPKM "3.9007709809"; frac "0.216901"; conf_lo "3.011051"; conf_hi "4.790491"; cov "22.901999";
Chr3	Cufflinks	exon	459662	460100	449	+	.	gene_id "CUFF.12041"; transcript_id "AT3G02290.1"; exon_number "3"; FPKM "3.9007709809"; frac "0.216901"; conf_lo "3.011051"; conf_hi "4.790491"; cov "22.901999";
Chr3	Cufflinks	exon	460171	460280	449	+	.	gene_id "CUFF.12041"; transcript_id "AT3G02290.1"; exon_number "4"; FPKM "3.9007709809"; frac "0.216901"; conf_lo "3.011051"; conf_hi "4.790491"; cov "22.901999";
Chr3	Cufflinks	exon	460662	461019	449	+	.	gene_id "CUFF.12041"; transcript_id "AT3G02290.1"; exon_number "5"; FPKM "3.9007709809"; frac "0.216901"; conf_lo "3.011051"; conf_hi "4.790491"; cov "22.901999";
Chr3	Cufflinks	transcript	461148	464174	1000	+	.	gene_id "CUFF.12041"; transcript_id "AT3G02300.1"; FPKM "8.6844856640"; frac "0.629875"; conf_lo "7.524746"; conf_hi "9.844225"; cov "50.987890"; full_read_support "yes";
Chr3	Cufflinks	exon	461148	461304	1000	+	.	gene_id "CUFF.12041"; transcript_id "AT3G02300.1"; exon_number "1"; FPKM "8.6844856640"; frac "0.629875"; conf_lo "7.524746"; conf_hi "9.844225"; cov "50.987890";
Chr3	Cufflinks	exon	461537	461806	1000	+	.	gene_id "CUFF.12041"; transcript_id "AT3G02300.1"; exon_number "2"; FPKM "8.6844856640"; frac "0.629875"; conf_lo "7.524746"; conf_hi "9.844225"; cov "50.987890";
Chr3	Cufflinks	exon	462049	462242	1000	+	.	gene_id "CUFF.12041"; transcript_id "AT3G02300.1"; exon_number "3"; FPKM "8.6844856640"; frac "0.629875"; conf_lo "7.524746"; conf_hi "9.844225"; cov "50.987890";
Chr3	Cufflinks	exon	462322	462369	1000	+	.	gene_id "CUFF.12041"; transcript_id "AT3G02300.1"; exon_number "4"; FPKM "8.6844856640"; frac "0.629875"; conf_lo "7.524746"; conf_hi "9.844225"; cov "50.987890";
Chr3	Cufflinks	exon	462444	462516	1000	+	.	gene_id "CUFF.12041"; transcript_id "AT3G02300.1"; exon_number "5"; FPKM "8.6844856640"; frac "0.629875"; conf_lo "7.524746"; conf_hi "9.844225"; cov "50.987890";
Chr3	Cufflinks	exon	462615	462786	1000	+	.	gene_id "CUFF.12041"; transcript_id "AT3G02300.1"; exon_number "6"; FPKM "8.6844856640"; frac "0.629875"; conf_lo "7.524746"; conf_hi "9.844225"; cov "50.987890";
Chr3	Cufflinks	exon	463032	463463	1000	+	.	gene_id "CUFF.12041"; transcript_id "AT3G02300.1"; exon_number "7"; FPKM "8.6844856640"; frac "0.629875"; conf_lo "7.524746"; conf_hi "9.844225"; cov "50.987890";
Chr3	Cufflinks	exon	463578	463769	1000	+	.	gene_id "CUFF.12041"; transcript_id "AT3G02300.1"; exon_number "8"; FPKM "8.6844856640"; frac "0.629875"; conf_lo "7.524746"; conf_hi "9.844225"; cov "50.987890";
Chr3	Cufflinks	exon	463881	464174	1000	+	.	gene_id "CUFF.12041"; transcript_id "AT3G02300.1"; exon_number "9"; FPKM "8.6844856640"; frac "0.629875"; conf_lo "7.524746"; conf_hi "9.844225"; cov "50.987890";
Chr3	Cufflinks	transcript	464279	467074	1000	-	.	gene_id "AT3G02310"; transcript_id "AT3G02310.1"; FPKM "0.0839754812"; frac "1.000000"; conf_lo "0.000000"; conf_hi "0.202900"; cov "0.493504"; full_read_support "no";
Chr3	Cufflinks	exon	464279	464647	1000	-	.	gene_id "AT3G02310"; transcript_id "AT3G02310.1"; exon_number "1"; FPKM "0.0839754812"; frac "1.000000"; conf_lo "0.000000"; conf_hi "0.202900"; cov "0.493504";
Chr3	Cufflinks	exon	464884	465029	1000	-	.	gene_id "AT3G02310"; transcript_id "AT3G02310.1"; exon_number "2"; FPKM "0.0839754812"; frac "1.000000"; conf_lo "0.000000"; conf_hi "0.202900"; cov "0.493504";
Chr3	Cufflinks	exon	465206	465289	1000	-	.	gene_id "AT3G02310"; transcript_id "AT3G02310.1"; exon_number "3"; FPKM "0.0839754812"; frac "1.000000"; conf_lo "0.000000"; conf_hi "0.202900"; cov "0.493504";
Chr3	Cufflinks	exon	465415	465514	1000	-	.	gene_id "AT3G02310"; transcript_id "AT3G02310.1"; exon_number "4"; FPKM "0.0839754812"; frac "1.000000"; conf_lo "0.000000"; conf_hi "0.202900"; cov "0.493504";
Chr3	Cufflinks	exon	465619	465680	1000	-	.	gene_id "AT3G02310"; transcript_id "AT3G02310.1"; exon_number "5"; FPKM "0.0839754812"; frac "1.000000"; conf_lo "0.000000"; conf_hi "0.202900"; cov "0.493504";
Chr3	Cufflinks	exon	465822	465903	1000	-	.	gene_id "AT3G02310"; transcript_id "AT3G02310.1"; exon_number "6"; FPKM "0.0839754812"; frac "1.000000"; conf_lo "0.000000"; conf_hi "0.202900"; cov "0.493504";
Chr3	Cufflinks	exon	466503	467074	1000	-	.	gene_id "AT3G02310"; transcript_id "AT3G02310.1"; exon_number "7"; FPKM "0.0839754812"; frac "1.000000"; conf_lo "0.000000"; conf_hi "0.202900"; cov "0.493504";
Chr3	Cufflinks	transcript	469660	469733	1	+	.	gene_id "AT3G02315"; transcript_id "AT3G02315.1"; FPKM "0.0000000000"; frac "0.000000"; conf_lo "0.000000"; conf_hi "0.000000"; cov "0.000000"; full_read_support "no";
Chr3	Cufflinks	exon	469660	469733	1	+	.	gene_id "AT3G02315"; transcript_id "AT3G02315.1"; exon_number "1"; FPKM "0.0000000000"; frac "0.000000"; conf_lo "0.000000"; conf_hi "0.000000"; cov "0.000000";
Chr3	Cufflinks	transcript	469914	473819	189	+	.	gene_id "CUFF.12042"; transcript_id "CUFF.12042.1"; FPKM "0.8081442114"; frac "0.144261"; conf_lo "0.446551"; conf_hi "1.169738"; cov "4.744217"; full_read_support "no";
Chr3	Cufflinks	exon	469914	470192	189	+	.	gene_id "CUFF.12042"; transcript_id "CUFF.12042.1"; exon_number "1"; FPKM "0.8081442114"; frac "0.144261"; conf_lo "0.446551"; conf_hi "1.169738"; cov "4.744217";
Chr3	Cufflinks	exon	470697	470978	189	+	.	gene_id "CUFF.12042"; transcript_id "CUFF.12042.1"; exon_number "2"; FPKM "0.8081442114"; frac "0.144261"; conf_lo "0.446551"; conf_hi "1.169738"; cov "4.744217";
Chr3	Cufflinks	exon	471071	471158	189	+	.	gene_id "CUFF.12042"; transcript_id "CUFF.12042.1"; exon_number "3"; FPKM "0.8081442114"; frac "0.144261"; conf_lo "0.446551"; conf_hi "1.169738"; cov "4.744217";
Chr3	Cufflinks	exon	471288	471411	189	+	.	gene_id "CUFF.12042"; transcript_id "CUFF.12042.1"; exon_number "4"; FPKM "0.8081442114"; frac "0.144261"; conf_lo "0.446551"; conf_hi "1.169738"; cov "4.744217";
Chr3	Cufflinks	exon	471501	471638	189	+	.	gene_id "CUFF.12042"; transcript_id "CUFF.12042.1"; exon_number "5"; FPKM "0.8081442114"; frac "0.144261"; conf_lo "0.446551"; conf_hi "1.169738"; cov "4.744217";
Chr3	Cufflinks	exon	471724	471796	189	+	.	gene_id "CUFF.12042"; transcript_id "CUFF.12042.1"; exon_number "6"; FPKM "0.8081442114"; frac "0.144261"; conf_lo "0.446551"; conf_hi "1.169738"; cov "4.744217";
Chr3	Cufflinks	exon	471890	471978	189	+	.	gene_id "CUFF.12042"; transcript_id "CUFF.12042.1"; exon_number "7"; FPKM "0.8081442114"; frac "0.144261"; conf_lo "0.446551"; conf_hi "1.169738"; cov "4.744217";
Chr3	Cufflinks	exon	472091	472196	189	+	.	gene_id "CUFF.12042"; transcript_id "CUFF.12042.1"; exon_number "8"; FPKM "0.8081442114"; frac "0.144261"; conf_lo "0.446551"; conf_hi "1.169738"; cov "4.744217";
Chr3	Cufflinks	exon	472445	472657	189	+	.	gene_id "CUFF.12042"; transcript_id "CUFF.12042.1"; exon_number "9"; FPKM "0.8081442114"; frac "0.144261"; conf_lo "0.446551"; conf_hi "1.169738"; cov "4.744217";
Chr3	Cufflinks	exon	472749	473109	189	+	.	gene_id "CUFF.12042"; transcript_id "CUFF.12042.1"; exon_number "10"; FPKM "0.8081442114"; frac "0.144261"; conf_lo "0.446551"; conf_hi "1.169738"; cov "4.744217";
Chr3	Cufflinks	exon	473205	473819	189	+	.	gene_id "CUFF.12042"; transcript_id "CUFF.12042.1"; exon_number "11"; FPKM "0.8081442114"; frac "0.144261"; conf_lo "0.446551"; conf_hi "1.169738"; cov "4.744217";
Chr3	Cufflinks	transcript	469916	473819	239	+	.	gene_id "CUFF.12042"; transcript_id "CUFF.12042.2"; FPKM "1.0235654550"; frac "0.167214"; conf_lo "0.563476"; conf_hi "1.483655"; cov "6.008848"; full_read_support "yes";
Chr3	Cufflinks	exon	469916	469961	239	+	.	gene_id "CUFF.12042"; transcript_id "CUFF.12042.2"; exon_number "1"; FPKM "1.0235654550"; frac "0.167214"; conf_lo "0.563476"; conf_hi "1.483655"; cov "6.008848";
Chr3	Cufflinks	exon	470056	470192	239	+	.	gene_id "CUFF.12042"; transcript_id "CUFF.12042.2"; exon_number "2"; FPKM "1.0235654550"; frac "0.167214"; conf_lo "0.563476"; conf_hi "1.483655"; cov "6.008848";
Chr3	Cufflinks	exon	470697	470978	239	+	.	gene_id "CUFF.12042"; transcript_id "CUFF.12042.2"; exon_number "3"; FPKM "1.0235654550"; frac "0.167214"; conf_lo "0.563476"; conf_hi "1.483655"; cov "6.008848";
Chr3	Cufflinks	exon	471071	471158	239	+	.	gene_id "CUFF.12042"; transcript_id "CUFF.12042.2"; exon_number "4"; FPKM "1.0235654550"; frac "0.167214"; conf_lo "0.563476"; conf_hi "1.483655"; cov "6.008848";
Chr3	Cufflinks	exon	471288	471409	239	+	.	gene_id "CUFF.12042"; transcript_id "CUFF.12042.2"; exon_number "5"; FPKM "1.0235654550"; frac "0.167214"; conf_lo "0.563476"; conf_hi "1.483655"; cov "6.008848";
Chr3	Cufflinks	exon	471499	471638	239	+	.	gene_id "CUFF.12042"; transcript_id "CUFF.12042.2"; exon_number "6"; FPKM "1.0235654550"; frac "0.167214"; conf_lo "0.563476"; conf_hi "1.483655"; cov "6.008848";
Chr3	Cufflinks	exon	471724	471796	239	+	.	gene_id "CUFF.12042"; transcript_id "CUFF.12042.2"; exon_number "7"; FPKM "1.0235654550"; frac "0.167214"; conf_lo "0.563476"; conf_hi "1.483655"; cov "6.008848";
Chr3	Cufflinks	exon	471890	471978	239	+	.	gene_id "CUFF.12042"; transcript_id "CUFF.12042.2"; exon_number "8"; FPKM "1.0235654550"; frac "0.167214"; conf_lo "0.563476"; conf_hi "1.483655"; cov "6.008848";
Chr3	Cufflinks	exon	472091	472196	239	+	.	gene_id "CUFF.12042"; transcript_id "CUFF.12042.2"; exon_number "9"; FPKM "1.0235654550"; frac "0.167214"; conf_lo "0.563476"; conf_hi "1.483655"; cov "6.008848";
Chr3	Cufflinks	exon	472445	472657	239	+	.	gene_id "CUFF.12042"; transcript_id "CUFF.12042.2"; exon_number "10"; FPKM "1.0235654550"; frac "0.167214"; conf_lo "0.563476"; conf_hi "1.483655"; cov "6.008848";
Chr3	Cufflinks	exon	472749	472943	239	+	.	gene_id "CUFF.12042"; transcript_id "CUFF.12042.2"; exon_number "11"; FPKM "1.0235654550"; frac "0.167214"; conf_lo "0.563476"; conf_hi "1.483655"; cov "6.008848";
Chr3	Cufflinks	exon	473032	473109	239	+	.	gene_id "CUFF.12042"; transcript_id "CUFF.12042.2"; exon_number "12"; FPKM "1.0235654550"; frac "0.167214"; conf_lo "0.563476"; conf_hi "1.483655"; cov "6.008848";
Chr3	Cufflinks	exon	473205	473819	239	+	.	gene_id "CUFF.12042"; transcript_id "CUFF.12042.2"; exon_number "13"; FPKM "1.0235654550"; frac "0.167214"; conf_lo "0.563476"; conf_hi "1.483655"; cov "6.008848";
Chr3	Cufflinks	transcript	469934	473717	1000	+	.	gene_id "CUFF.12042"; transcript_id "AT3G02320.1"; FPKM "4.2706231942"; frac "0.688526"; conf_lo "3.473305"; conf_hi "5.067942"; cov "25.070725"; full_read_support "yes";
Chr3	Cufflinks	exon	469934	470192	1000	+	.	gene_id "CUFF.12042"; transcript_id "AT3G02320.1"; exon_number "1"; FPKM "4.2706231942"; frac "0.688526"; conf_lo "3.473305"; conf_hi "5.067942"; cov "25.070725";
Chr3	Cufflinks	exon	470697	470978	1000	+	.	gene_id "CUFF.12042"; transcript_id "AT3G02320.1"; exon_number "2"; FPKM "4.2706231942"; frac "0.688526"; conf_lo "3.473305"; conf_hi "5.067942"; cov "25.070725";
Chr3	Cufflinks	exon	471071	471158	1000	+	.	gene_id "CUFF.12042"; transcript_id "AT3G02320.1"; exon_number "3"; FPKM "4.2706231942"; frac "0.688526"; conf_lo "3.473305"; conf_hi "5.067942"; cov "25.070725";
Chr3	Cufflinks	exon	471288	471409	1000	+	.	gene_id "CUFF.12042"; transcript_id "AT3G02320.1"; exon_number "4"; FPKM "4.2706231942"; frac "0.688526"; conf_lo "3.473305"; conf_hi "5.067942"; cov "25.070725";
Chr3	Cufflinks	exon	471499	471638	1000	+	.	gene_id "CUFF.12042"; transcript_id "AT3G02320.1"; exon_number "5"; FPKM "4.2706231942"; frac "0.688526"; conf_lo "3.473305"; conf_hi "5.067942"; cov "25.070725";
Chr3	Cufflinks	exon	471724	471796	1000	+	.	gene_id "CUFF.12042"; transcript_id "AT3G02320.1"; exon_number "6"; FPKM "4.2706231942"; frac "0.688526"; conf_lo "3.473305"; conf_hi "5.067942"; cov "25.070725";
Chr3	Cufflinks	exon	471890	471978	1000	+	.	gene_id "CUFF.12042"; transcript_id "AT3G02320.1"; exon_number "7"; FPKM "4.2706231942"; frac "0.688526"; conf_lo "3.473305"; conf_hi "5.067942"; cov "25.070725";
Chr3	Cufflinks	exon	472091	472196	1000	+	.	gene_id "CUFF.12042"; transcript_id "AT3G02320.1"; exon_number "8"; FPKM "4.2706231942"; frac "0.688526"; conf_lo "3.473305"; conf_hi "5.067942"; cov "25.070725";
Chr3	Cufflinks	exon	472445	472657	1000	+	.	gene_id "CUFF.12042"; transcript_id "AT3G02320.1"; exon_number "9"; FPKM "4.2706231942"; frac "0.688526"; conf_lo "3.473305"; conf_hi "5.067942"; cov "25.070725";
Chr3	Cufflinks	exon	472749	472943	1000	+	.	gene_id "CUFF.12042"; transcript_id "AT3G02320.1"; exon_number "10"; FPKM "4.2706231942"; frac "0.688526"; conf_lo "3.473305"; conf_hi "5.067942"; cov "25.070725";
Chr3	Cufflinks	exon	473032	473109	1000	+	.	gene_id "CUFF.12042"; transcript_id "AT3G02320.1"; exon_number "11"; FPKM "4.2706231942"; frac "0.688526"; conf_lo "3.473305"; conf_hi "5.067942"; cov "25.070725";
Chr3	Cufflinks	exon	473205	473717	1000	+	.	gene_id "CUFF.12042"; transcript_id "AT3G02320.1"; exon_number "12"; FPKM "4.2706231942"; frac "0.688526"; conf_lo "3.473305"; conf_hi "5.067942"; cov "25.070725";
Chr3	Cufflinks	transcript	473881	476592	1000	-	.	gene_id "AT3G02330"; transcript_id "AT3G02330.1"; FPKM "1.9299654273"; frac "1.000000"; conf_lo "1.521630"; conf_hi "2.338300"; cov "11.321653"; full_read_support "yes";
Chr3	Cufflinks	exon	473881	476592	1000	-	.	gene_id "AT3G02330"; transcript_id "AT3G02330.1"; exon_number "1"; FPKM "1.9299654273"; frac "1.000000"; conf_lo "1.521630"; conf_hi "2.338300"; cov "11.321653";
Chr3	Cufflinks	transcript	476802	476873	1	+	.	gene_id "AT3G02335"; transcript_id "AT3G02335.1"; FPKM "0.0000000000"; frac "0.000000"; conf_lo "0.000000"; conf_hi "0.000000"; cov "0.000000"; full_read_support "no";
Chr3	Cufflinks	exon	476802	476873	1	+	.	gene_id "AT3G02335"; transcript_id "AT3G02335.1"; exon_number "1"; FPKM "0.0000000000"; frac "0.000000"; conf_lo "0.000000"; conf_hi "0.000000"; cov "0.000000";
Chr3	Cufflinks	transcript	477003	478442	1000	+	.	gene_id "AT3G02340"; transcript_id "AT3G02340.1"; FPKM "5.2661448211"; frac "1.000000"; conf_lo "4.335213"; conf_hi "6.197076"; cov "30.914840"; full_read_support "yes";
Chr3	Cufflinks	exon	477003	478442	1000	+	.	gene_id "AT3G02340"; transcript_id "AT3G02340.1"; exon_number "1"; FPKM "5.2661448211"; frac "1.000000"; conf_lo "4.335213"; conf_hi "6.197076"; cov "30.914840";
Chr3	Cufflinks	transcript	479006	481474	1000	+	.	gene_id "CUFF.12043"; transcript_id "AT3G02350.1"; FPKM "22.4636125242"; frac "1.000000"; conf_lo "20.683018"; conf_hi "24.244207"; cov "131.870096"; full_read_support "yes";
Chr3	Cufflinks	exon	479006	479418	1000	+	.	gene_id "CUFF.12043"; transcript_id "AT3G02350.1"; exon_number "1"; FPKM "22.4636125242"; frac "1.000000"; conf_lo "20.683018"; conf_hi "24.244207"; cov "131.870096";
Chr3	Cufflinks	exon	479555	480793	1000	+	.	gene_id "CUFF.12043"; transcript_id "AT3G02350.1"; exon_number "2"; FPKM "22.4636125242"; frac "1.000000"; conf_lo "20.683018"; conf_hi "24.244207"; cov "131.870096";
Chr3	Cufflinks	exon	480903	481474	1000	+	.	gene_id "CUFF.12043"; transcript_id "AT3G02350.1"; exon_number "3"; FPKM "22.4636125242"; frac "1.000000"; conf_lo "20.683018"; conf_hi "24.244207"; cov "131.870096";
Chr3	Cufflinks	transcript	481898	484147	1000	+	.	gene_id "CUFF.12044"; transcript_id "AT3G02360.1"; FPKM "57.6052411857"; frac "1.000000"; conf_lo "53.997863"; conf_hi "61.212619"; cov "338.057393"; full_read_support "yes";
Chr3	Cufflinks	exon	481898	482055	1000	+	.	gene_id "CUFF.12044"; transcript_id "AT3G02360.1"; exon_number "1"; FPKM "57.6052411857"; frac "1.000000"; conf_lo "53.997863"; conf_hi "61.212619"; cov "338.057393";
Chr3	Cufflinks	exon	482478	484147	1000	+	.	gene_id "CUFF.12044"; transcript_id "AT3G02360.1"; exon_number "2"; FPKM "57.6052411857"; frac "1.000000"; conf_lo "53.997863"; conf_hi "61.212619"; cov "338.057393";
Chr3	Cufflinks	transcript	482028	484147	1	+	.	gene_id "CUFF.12044"; transcript_id "AT3G02360.2"; FPKM "0.0000000000"; frac "0.000000"; conf_lo "0.000000"; conf_hi "0.059023"; cov "0.000000"; full_read_support "no";
Chr3	Cufflinks	exon	482028	482286	1	+	.	gene_id "CUFF.12044"; transcript_id "AT3G02360.2"; exon_number "1"; FPKM "0.0000000000"; frac "0.000000"; conf_lo "0.000000"; conf_hi "0.059023"; cov "0.000000";
Chr3	Cufflinks	exon	482478	484147	1	+	.	gene_id "CUFF.12044"; transcript_id "AT3G02360.2"; exon_number "2"; FPKM "0.0000000000"; frac "0.000000"; conf_lo "0.000000"; conf_hi "0.059023"; cov "0.000000";
Chr3	Cufflinks	transcript	484207	486957	677	+	.	gene_id "CUFF.12045"; transcript_id "CUFF.12045.1"; FPKM "0.6848738858"; frac "0.211020"; conf_lo "0.359744"; conf_hi "1.010004"; cov "4.020713"; full_read_support "yes";
Chr3	Cufflinks	exon	484207	484836	677	+	.	gene_id "CUFF.12045"; transcript_id "CUFF.12045.1"; exon_number "1"; FPKM "0.6848738858"; frac "0.211020"; conf_lo "0.359744"; conf_hi "1.010004"; cov "4.020713";
Chr3	Cufflinks	exon	484945	485334	677	+	.	gene_id "CUFF.12045"; transcript_id "CUFF.12045.1"; exon_number "2"; FPKM "0.6848738858"; frac "0.211020"; conf_lo "0.359744"; conf_hi "1.010004"; cov "4.020713";
Chr3	Cufflinks	exon	485418	485662	677	+	.	gene_id "CUFF.12045"; transcript_id "CUFF.12045.1"; exon_number "3"; FPKM "0.6848738858"; frac "0.211020"; conf_lo "0.359744"; conf_hi "1.010004"; cov "4.020713";
Chr3	Cufflinks	exon	485994	486198	677	+	.	gene_id "CUFF.12045"; transcript_id "CUFF.12045.1"; exon_number "4"; FPKM "0.6848738858"; frac "0.211020"; conf_lo "0.359744"; conf_hi "1.010004"; cov "4.020713";
Chr3	Cufflinks	exon	486593	486957	677	+	.	gene_id "CUFF.12045"; transcript_id "CUFF.12045.1"; exon_number "5"; FPKM "0.6848738858"; frac "0.211020"; conf_lo "0.359744"; conf_hi "1.010004"; cov "4.020713";
Chr3	Cufflinks	transcript	484207	489474	1000	+	.	gene_id "CUFF.12045"; transcript_id "CUFF.12045.2"; FPKM "1.0114628400"; frac "0.465394"; conf_lo "0.698807"; conf_hi "1.324118"; cov "5.938031"; full_read_support "no";
Chr3	Cufflinks	exon	484207	484600	1000	+	.	gene_id "CUFF.12045"; transcript_id "CUFF.12045.2"; exon_number "1"; FPKM "1.0114628400"; frac "0.465394"; conf_lo "0.698807"; conf_hi "1.324118"; cov "5.938031";
Chr3	Cufflinks	exon	484698	484836	1000	+	.	gene_id "CUFF.12045"; transcript_id "CUFF.12045.2"; exon_number "2"; FPKM "1.0114628400"; frac "0.465394"; conf_lo "0.698807"; conf_hi "1.324118"; cov "5.938031";
Chr3	Cufflinks	exon	484945	485334	1000	+	.	gene_id "CUFF.12045"; transcript_id "CUFF.12045.2"; exon_number "3"; FPKM "1.0114628400"; frac "0.465394"; conf_lo "0.698807"; conf_hi "1.324118"; cov "5.938031";
Chr3	Cufflinks	exon	485418	485448	1000	+	.	gene_id "CUFF.12045"; transcript_id "CUFF.12045.2"; exon_number "4"; FPKM "1.0114628400"; frac "0.465394"; conf_lo "0.698807"; conf_hi "1.324118"; cov "5.938031";
Chr3	Cufflinks	exon	485534	485662	1000	+	.	gene_id "CUFF.12045"; transcript_id "CUFF.12045.2"; exon_number "5"; FPKM "1.0114628400"; frac "0.465394"; conf_lo "0.698807"; conf_hi "1.324118"; cov "5.938031";
Chr3	Cufflinks	exon	486989	487091	1000	+	.	gene_id "CUFF.12045"; transcript_id "CUFF.12045.2"; exon_number "6"; FPKM "1.0114628400"; frac "0.465394"; conf_lo "0.698807"; conf_hi "1.324118"; cov "5.938031";
Chr3	Cufflinks	exon	487636	487919	1000	+	.	gene_id "CUFF.12045"; transcript_id "CUFF.12045.2"; exon_number "7"; FPKM "1.0114628400"; frac "0.465394"; conf_lo "0.698807"; conf_hi "1.324118"; cov "5.938031";
Chr3	Cufflinks	exon	488040	488909	1000	+	.	gene_id "CUFF.12045"; transcript_id "CUFF.12045.2"; exon_number "8"; FPKM "1.0114628400"; frac "0.465394"; conf_lo "0.698807"; conf_hi "1.324118"; cov "5.938031";
Chr3	Cufflinks	exon	489173	489474	1000	+	.	gene_id "CUFF.12045"; transcript_id "CUFF.12045.2"; exon_number "9"; FPKM "1.0114628400"; frac "0.465394"; conf_lo "0.698807"; conf_hi "1.324118"; cov "5.938031";
Chr3	Cufflinks	transcript	484491	485338	1	+	.	gene_id "CUFF.12045"; transcript_id "AT3G02370.1"; FPKM "0.0000000000"; frac "0.000000"; conf_lo "0.000000"; conf_hi "0.230053"; cov "0.000000"; full_read_support "yes";
Chr3	Cufflinks	exon	484491	484600	1	+	.	gene_id "CUFF.12045"; transcript_id "AT3G02370.1"; exon_number "1"; FPKM "0.0000000000"; frac "0.000000"; conf_lo "0.000000"; conf_hi "0.230053"; cov "0.000000";
Chr3	Cufflinks	exon	484698	484836	1	+	.	gene_id "CUFF.12045"; transcript_id "AT3G02370.1"; exon_number "2"; FPKM "0.0000000000"; frac "0.000000"; conf_lo "0.000000"; conf_hi "0.230053"; cov "0.000000";
Chr3	Cufflinks	exon	484945	485338	1	+	.	gene_id "CUFF.12045"; transcript_id "AT3G02370.1"; exon_number "3"; FPKM "0.0000000000"; frac "0.000000"; conf_lo "0.000000"; conf_hi "0.230053"; cov "0.000000";
Chr3	Cufflinks	transcript	484491	485614	1	+	.	gene_id "CUFF.12045"; transcript_id "AT3G02370.2"; FPKM "0.0000000000"; frac "0.000000"; conf_lo "0.000000"; conf_hi "0.185027"; cov "0.000000"; full_read_support "no";
Chr3	Cufflinks	exon	484491	484600	1	+	.	gene_id "CUFF.12045"; transcript_id "AT3G02370.2"; exon_number "1"; FPKM "0.0000000000"; frac "0.000000"; conf_lo "0.000000"; conf_hi "0.185027"; cov "0.000000";
Chr3	Cufflinks	exon	484698	484836	1	+	.	gene_id "CUFF.12045"; transcript_id "AT3G02370.2"; exon_number "2"; FPKM "0.0000000000"; frac "0.000000"; conf_lo "0.000000"; conf_hi "0.185027"; cov "0.000000";
Chr3	Cufflinks	exon	484945	485334	1	+	.	gene_id "CUFF.12045"; transcript_id "AT3G02370.2"; exon_number "3"; FPKM "0.0000000000"; frac "0.000000"; conf_lo "0.000000"; conf_hi "0.185027"; cov "0.000000";
Chr3	Cufflinks	exon	485418	485448	1	+	.	gene_id "CUFF.12045"; transcript_id "AT3G02370.2"; exon_number "4"; FPKM "0.0000000000"; frac "0.000000"; conf_lo "0.000000"; conf_hi "0.185027"; cov "0.000000";
Chr3	Cufflinks	exon	485534	485614	1	+	.	gene_id "CUFF.12045"; transcript_id "AT3G02370.2"; exon_number "5"; FPKM "0.0000000000"; frac "0.000000"; conf_lo "0.000000"; conf_hi "0.185027"; cov "0.000000";
Chr3	Cufflinks	transcript	488780	489471	1	+	.	gene_id "CUFF.12045"; transcript_id "AT3G02390.1"; FPKM "0.0000000000"; frac "0.000000"; conf_lo "0.000000"; conf_hi "0.443976"; cov "0.000000"; full_read_support "yes";
Chr3	Cufflinks	exon	488780	488909	1	+	.	gene_id "CUFF.12045"; transcript_id "AT3G02390.1"; exon_number "1"; FPKM "0.0000000000"; frac "0.000000"; conf_lo "0.000000"; conf_hi "0.443976"; cov "0.000000";
Chr3	Cufflinks	exon	489173	489471	1	+	.	gene_id "CUFF.12045"; transcript_id "AT3G02390.1"; exon_number "2"; FPKM "0.0000000000"; frac "0.000000"; conf_lo "0.000000"; conf_hi "0.443976"; cov "0.000000";
Chr3	Cufflinks	transcript	488805	489474	1	+	.	gene_id "CUFF.12045"; transcript_id "AT3G02390.2"; FPKM "0.0000000000"; frac "0.000000"; conf_lo "0.000000"; conf_hi "0.353418"; cov "0.000000"; full_read_support "no";
Chr3	Cufflinks	exon	488805	488955	1	+	.	gene_id "CUFF.12045"; transcript_id "AT3G02390.2"; exon_number "1"; FPKM "0.0000000000"; frac "0.000000"; conf_lo "0.000000"; conf_hi "0.353418"; cov "0.000000";
Chr3	Cufflinks	exon	489054	489088	1	+	.	gene_id "CUFF.12045"; transcript_id "AT3G02390.2"; exon_number "2"; FPKM "0.0000000000"; frac "0.000000"; conf_lo "0.000000"; conf_hi "0.353418"; cov "0.000000";
Chr3	Cufflinks	exon	489173	489474	1	+	.	gene_id "CUFF.12045"; transcript_id "AT3G02390.2"; exon_number "3"; FPKM "0.0000000000"; frac "0.000000"; conf_lo "0.000000"; conf_hi "0.353418"; cov "0.000000";
Chr3	Cufflinks	transcript	487236	488693	1000	-	.	gene_id "AT3G02380"; transcript_id "AT3G02380.1"; FPKM "1.5396498167"; frac "0.323586"; conf_lo "0.998319"; conf_hi "2.080980"; cov "9.038876"; full_read_support "yes";
Chr3	Cufflinks	exon	487236	487797	1000	-	.	gene_id "AT3G02380"; transcript_id "AT3G02380.1"; exon_number "1"; FPKM "1.5396498167"; frac "0.323586"; conf_lo "0.998319"; conf_hi "2.080980"; cov "9.038876";
Chr3	Cufflinks	exon	487941	488693	1000	-	.	gene_id "AT3G02380"; transcript_id "AT3G02380.1"; exon_number "2"; FPKM "1.5396498167"; frac "0.323586"; conf_lo "0.998319"; conf_hi "2.080980"; cov "9.038876";
Chr3	Cufflinks	transcript	489830	491587	1000	+	.	gene_id "AT3G02400"; transcript_id "AT3G02400.1"; FPKM "0.6877224510"; frac "1.000000"; conf_lo "0.387576"; conf_hi "0.987869"; cov "4.039657"; full_read_support "yes";
Chr3	Cufflinks	exon	489830	491587	1000	+	.	gene_id "AT3G02400"; transcript_id "AT3G02400.1"; exon_number "1"; FPKM "0.6877224510"; frac "1.000000"; conf_lo "0.387576"; conf_hi "0.987869"; cov "4.039657";
Chr3	Cufflinks	transcript	492118	494948	982	-	.	gene_id "CUFF.12046"; transcript_id "AT3G02410.1"; FPKM "0.1556028146"; frac "0.496757"; conf_lo "0.000000"; conf_hi "0.350722"; cov "0.914441"; full_read_support "no";
Chr3	Cufflinks	exon	492118	492279	982	-	.	gene_id "CUFF.12046"; transcript_id "AT3G02410.1"; exon_number "1"; FPKM "0.1556028146"; frac "0.496757"; conf_lo "0.000000"; conf_hi "0.350722"; cov "0.914441";
Chr3	Cufflinks	exon	492360	492450	982	-	.	gene_id "CUFF.12046"; transcript_id "AT3G02410.1"; exon_number "2"; FPKM "0.1556028146"; frac "0.496757"; conf_lo "0.000000"; conf_hi "0.350722"; cov "0.914441";
Chr3	Cufflinks	exon	492551	492694	982	-	.	gene_id "CUFF.12046"; transcript_id "AT3G02410.1"; exon_number "3"; FPKM "0.1556028146"; frac "0.496757"; conf_lo "0.000000"; conf_hi "0.350722"; cov "0.914441";
Chr3	Cufflinks	exon	493155	493220	982	-	.	gene_id "CUFF.12046"; transcript_id "AT3G02410.1"; exon_number "4"; FPKM "0.1556028146"; frac "0.496757"; conf_lo "0.000000"; conf_hi "0.350722"; cov "0.914441";
Chr3	Cufflinks	exon	493323	493460	982	-	.	gene_id "CUFF.12046"; transcript_id "AT3G02410.1"; exon_number "5"; FPKM "0.1556028146"; frac "0.496757"; conf_lo "0.000000"; conf_hi "0.350722"; cov "0.914441";
Chr3	Cufflinks	exon	493541	493642	982	-	.	gene_id "CUFF.12046"; transcript_id "AT3G02410.1"; exon_number "6"; FPKM "0.1556028146"; frac "0.496757"; conf_lo "0.000000"; conf_hi "0.350722"; cov "0.914441";
Chr3	Cufflinks	exon	493792	493866	982	-	.	gene_id "CUFF.12046"; transcript_id "AT3G02410.1"; exon_number "7"; FPKM "0.1556028146"; frac "0.496757"; conf_lo "0.000000"; conf_hi "0.350722"; cov "0.914441";
Chr3	Cufflinks	exon	493997	494077	982	-	.	gene_id "CUFF.12046"; transcript_id "AT3G02410.1"; exon_number "8"; FPKM "0.1556028146"; frac "0.496757"; conf_lo "0.000000"; conf_hi "0.350722"; cov "0.914441";
Chr3	Cufflinks	exon	494151	494220	982	-	.	gene_id "CUFF.12046"; transcript_id "AT3G02410.1"; exon_number "9"; FPKM "0.1556028146"; frac "0.496757"; conf_lo "0.000000"; conf_hi "0.350722"; cov "0.914441";
Chr3	Cufflinks	exon	494302	494378	982	-	.	gene_id "CUFF.12046"; transcript_id "AT3G02410.1"; exon_number "10"; FPKM "0.1556028146"; frac "0.496757"; conf_lo "0.000000"; conf_hi "0.350722"; cov "0.914441";
Chr3	Cufflinks	exon	494615	494948	982	-	.	gene_id "CUFF.12046"; transcript_id "AT3G02410.1"; exon_number "11"; FPKM "0.1556028146"; frac "0.496757"; conf_lo "0.000000"; conf_hi "0.350722"; cov "0.914441";
Chr3	Cufflinks	transcript	492118	494948	1000	-	.	gene_id "CUFF.12046"; transcript_id "AT3G02410.2"; FPKM "0.1583282803"; frac "0.503243"; conf_lo "0.000000"; conf_hi "0.359329"; cov "0.930458"; full_read_support "no";
Chr3	Cufflinks	exon	492118	492279	1000	-	.	gene_id "CUFF.12046"; transcript_id "AT3G02410.2"; exon_number "1"; FPKM "0.1583282803"; frac "0.503243"; conf_lo "0.000000"; conf_hi "0.359329"; cov "0.930458";
Chr3	Cufflinks	exon	492360	492450	1000	-	.	gene_id "CUFF.12046"; transcript_id "AT3G02410.2"; exon_number "2"; FPKM "0.1583282803"; frac "0.503243"; conf_lo "0.000000"; conf_hi "0.359329"; cov "0.930458";
Chr3	Cufflinks	exon	492551	492694	1000	-	.	gene_id "CUFF.12046"; transcript_id "AT3G02410.2"; exon_number "3"; FPKM "0.1583282803"; frac "0.503243"; conf_lo "0.000000"; conf_hi "0.359329"; cov "0.930458";
Chr3	Cufflinks	exon	493155	493220	1000	-	.	gene_id "CUFF.12046"; transcript_id "AT3G02410.2"; exon_number "4"; FPKM "0.1583282803"; frac "0.503243"; conf_lo "0.000000"; conf_hi "0.359329"; cov "0.930458";
Chr3	Cufflinks	exon	493323	493460	1000	-	.	gene_id "CUFF.12046"; transcript_id "AT3G02410.2"; exon_number "5"; FPKM "0.1583282803"; frac "0.503243"; conf_lo "0.000000"; conf_hi "0.359329"; cov "0.930458";
Chr3	Cufflinks	exon	493541	493642	1000	-	.	gene_id "CUFF.12046"; transcript_id "AT3G02410.2"; exon_number "6"; FPKM "0.1583282803"; frac "0.503243"; conf_lo "0.000000"; conf_hi "0.359329"; cov "0.930458";
Chr3	Cufflinks	exon	493792	493866	1000	-	.	gene_id "CUFF.12046"; transcript_id "AT3G02410.2"; exon_number "7"; FPKM "0.1583282803"; frac "0.503243"; conf_lo "0.000000"; conf_hi "0.359329"; cov "0.930458";
Chr3	Cufflinks	exon	493997	494077	1000	-	.	gene_id "CUFF.12046"; transcript_id "AT3G02410.2"; exon_number "8"; FPKM "0.1583282803"; frac "0.503243"; conf_lo "0.000000"; conf_hi "0.359329"; cov "0.930458";
Chr3	Cufflinks	exon	494151	494220	1000	-	.	gene_id "CUFF.12046"; transcript_id "AT3G02410.2"; exon_number "9"; FPKM "0.1583282803"; frac "0.503243"; conf_lo "0.000000"; conf_hi "0.359329"; cov "0.930458";
Chr3	Cufflinks	exon	494302	494373	1000	-	.	gene_id "CUFF.12046"; transcript_id "AT3G02410.2"; exon_number "10"; FPKM "0.1583282803"; frac "0.503243"; conf_lo "0.000000"; conf_hi "0.359329"; cov "0.930458";
Chr3	Cufflinks	exon	494615	494948	1000	-	.	gene_id "CUFF.12046"; transcript_id "AT3G02410.2"; exon_number "11"; FPKM "0.1583282803"; frac "0.503243"; conf_lo "0.000000"; conf_hi "0.359329"; cov "0.930458";
Chr3	Cufflinks	transcript	495885	498841	1000	-	.	gene_id "CUFF.12047"; transcript_id "AT3G02420.1"; FPKM "11.3835050024"; frac "1.000000"; conf_lo "9.906060"; conf_hi "12.860950"; cov "66.871729"; full_read_support "yes";
Chr3	Cufflinks	exon	495885	496331	1000	-	.	gene_id "CUFF.12047"; transcript_id "AT3G02420.1"; exon_number "1"; FPKM "11.3835050024"; frac "1.000000"; conf_lo "9.906060"; conf_hi "12.860950"; cov "66.871729";
Chr3	Cufflinks	exon	496714	496753	1000	-	.	gene_id "CUFF.12047"; transcript_id "AT3G02420.1"; exon_number "2"; FPKM "11.3835050024"; frac "1.000000"; conf_lo "9.906060"; conf_hi "12.860950"; cov "66.871729";
Chr3	Cufflinks	exon	496886	496999	1000	-	.	gene_id "CUFF.12047"; transcript_id "AT3G02420.1"; exon_number "3"; FPKM "11.3835050024"; frac "1.000000"; conf_lo "9.906060"; conf_hi "12.860950"; cov "66.871729";
Chr3	Cufflinks	exon	497109	497193	1000	-	.	gene_id "CUFF.12047"; transcript_id "AT3G02420.1"; exon_number "4"; FPKM "11.3835050024"; frac "1.000000"; conf_lo "9.906060"; conf_hi "12.860950"; cov "66.871729";
Chr3	Cufflinks	exon	497278	497398	1000	-	.	gene_id "CUFF.12047"; transcript_id "AT3G02420.1"; exon_number "5"; FPKM "11.3835050024"; frac "1.000000"; conf_lo "9.906060"; conf_hi "12.860950"; cov "66.871729";
Chr3	Cufflinks	exon	497492	497617	1000	-	.	gene_id "CUFF.12047"; transcript_id "AT3G02420.1"; exon_number "6"; FPKM "11.3835050024"; frac "1.000000"; conf_lo "9.906060"; conf_hi "12.860950"; cov "66.871729";
Chr3	Cufflinks	exon	497918	498018	1000	-	.	gene_id "CUFF.12047"; transcript_id "AT3G02420.1"; exon_number "7"; FPKM "11.3835050024"; frac "1.000000"; conf_lo "9.906060"; conf_hi "12.860950"; cov "66.871729";
Chr3	Cufflinks	exon	498104	498233	1000	-	.	gene_id "CUFF.12047"; transcript_id "AT3G02420.1"; exon_number "8"; FPKM "11.3835050024"; frac "1.000000"; conf_lo "9.906060"; conf_hi "12.860950"; cov "66.871729";
Chr3	Cufflinks	exon	498596	498841	1000	-	.	gene_id "CUFF.12047"; transcript_id "AT3G02420.1"; exon_number "9"; FPKM "11.3835050024"; frac "1.000000"; conf_lo "9.906060"; conf_hi "12.860950"; cov "66.871729";
Chr3	Cufflinks	transcript	499345	500174	1	+	.	gene_id "AT3G02430"; transcript_id "AT3G02430.1"; FPKM "0.0000000000"; frac "0.000000"; conf_lo "0.000000"; conf_hi "0.000000"; cov "0.000000"; full_read_support "no";
Chr3	Cufflinks	exon	499345	500174	1	+	.	gene_id "AT3G02430"; transcript_id "AT3G02430.1"; exon_number "1"; FPKM "0.0000000000"; frac "0.000000"; conf_lo "0.000000"; conf_hi "0.000000"; cov "0.000000";
Chr3	Cufflinks	transcript	500804	502229	1	-	.	gene_id "AT3G02440"; transcript_id "AT3G02440.1"; FPKM "0.0000000000"; frac "0.000000"; conf_lo "0.000000"; conf_hi "0.000000"; cov "0.000000"; full_read_support "no";
Chr3	Cufflinks	exon	500804	500823	1	-	.	gene_id "AT3G02440"; transcript_id "AT3G02440.1"; exon_number "1"; FPKM "0.0000000000"; frac "0.000000"; conf_lo "0.000000"; conf_hi "0.000000"; cov "0.000000";
Chr3	Cufflinks	exon	501016	501466	1	-	.	gene_id "AT3G02440"; transcript_id "AT3G02440.1"; exon_number "2"; FPKM "0.0000000000"; frac "0.000000"; conf_lo "0.000000"; conf_hi "0.000000"; cov "0.000000";
Chr3	Cufflinks	exon	501579	502229	1	-	.	gene_id "AT3G02440"; transcript_id "AT3G02440.1"; exon_number "3"; FPKM "0.0000000000"; frac "0.000000"; conf_lo "0.000000"; conf_hi "0.000000"; cov "0.000000";
Chr3	Cufflinks	transcript	502707	505230	1000	-	.	gene_id "CUFF.12048"; transcript_id "AT3G02450.1"; FPKM "16.8779614026"; frac "0.844710"; conf_lo "15.313502"; conf_hi "18.442421"; cov "99.060578"; full_read_support "yes";
Chr3	Cufflinks	exon	502707	503075	1000	-	.	gene_id "CUFF.12048"; transcript_id "AT3G02450.1"; exon_number "1"; FPKM "16.8779614026"; frac "0.844710"; conf_lo "15.313502"; conf_hi "18.442421"; cov "99.060578";
Chr3	Cufflinks	exon	503217	503517	1000	-	.	gene_id "CUFF.12048"; transcript_id "AT3G02450.1"; exon_number "2"; FPKM "16.8779614026"; frac "0.844710"; conf_lo "15.313502"; conf_hi "18.442421"; cov "99.060578";
Chr3	Cufflinks	exon	503585	503908	1000	-	.	gene_id "CUFF.12048"; transcript_id "AT3G02450.1"; exon_number "3"; FPKM "16.8779614026"; frac "0.844710"; conf_lo "15.313502"; conf_hi "18.442421"; cov "99.060578";
Chr3	Cufflinks	exon	503987	505230	1000	-	.	gene_id "CUFF.12048"; transcript_id "AT3G02450.1"; exon_number "4"; FPKM "16.8779614026"; frac "0.844710"; conf_lo "15.313502"; conf_hi "18.442421"; cov "99.060578";
Chr3	Cufflinks	transcript	502747	505235	180	-	.	gene_id "CUFF.12048"; transcript_id "CUFF.12048.2"; FPKM "3.0387223391"; frac "0.155290"; conf_lo "2.296571"; conf_hi "3.780874"; cov "17.834950"; full_read_support "yes";
Chr3	Cufflinks	exon	502747	503075	180	-	.	gene_id "CUFF.12048"; transcript_id "CUFF.12048.2"; exon_number "1"; FPKM "3.0387223391"; frac "0.155290"; conf_lo "2.296571"; conf_hi "3.780874"; cov "17.834950";
Chr3	Cufflinks	exon	503217	503517	180	-	.	gene_id "CUFF.12048"; transcript_id "CUFF.12048.2"; exon_number "2"; FPKM "3.0387223391"; frac "0.155290"; conf_lo "2.296571"; conf_hi "3.780874"; cov "17.834950";
Chr3	Cufflinks	exon	503585	505235	180	-	.	gene_id "CUFF.12048"; transcript_id "CUFF.12048.2"; exon_number "3"; FPKM "3.0387223391"; frac "0.155290"; conf_lo "2.296571"; conf_hi "3.780874"; cov "17.834950";
Chr3	Cufflinks	transcript	505434	508428	1000	+	.	gene_id "CUFF.12049"; transcript_id "AT3G02460.1"; FPKM "2.9386295849"; frac "0.495821"; conf_lo "2.258817"; conf_hi "3.618442"; cov "17.248005"; full_read_support "yes";
Chr3	Cufflinks	exon	505434	505871	1000	+	.	gene_id "CUFF.12049"; transcript_id "AT3G02460.1"; exon_number "1"; FPKM "2.9386295849"; frac "0.495821"; conf_lo "2.258817"; conf_hi "3.618442"; cov "17.248005";
Chr3	Cufflinks	exon	506050	506261	1000	+	.	gene_id "CUFF.12049"; transcript_id "AT3G02460.1"; exon_number "2"; FPKM "2.9386295849"; frac "0.495821"; conf_lo "2.258817"; conf_hi "3.618442"; cov "17.248005";
Chr3	Cufflinks	exon	506343	506538	1000	+	.	gene_id "CUFF.12049"; transcript_id "AT3G02460.1"; exon_number "3"; FPKM "2.9386295849"; frac "0.495821"; conf_lo "2.258817"; conf_hi "3.618442"; cov "17.248005";
Chr3	Cufflinks	exon	506617	506787	1000	+	.	gene_id "CUFF.12049"; transcript_id "AT3G02460.1"; exon_number "4"; FPKM "2.9386295849"; frac "0.495821"; conf_lo "2.258817"; conf_hi "3.618442"; cov "17.248005";
Chr3	Cufflinks	exon	506871	506987	1000	+	.	gene_id "CUFF.12049"; transcript_id "AT3G02460.1"; exon_number "5"; FPKM "2.9386295849"; frac "0.495821"; conf_lo "2.258817"; conf_hi "3.618442"; cov "17.248005";
Chr3	Cufflinks	exon	507270	507467	1000	+	.	gene_id "CUFF.12049"; transcript_id "AT3G02460.1"; exon_number "6"; FPKM "2.9386295849"; frac "0.495821"; conf_lo "2.258817"; conf_hi "3.618442"; cov "17.248005";
Chr3	Cufflinks	exon	507557	507616	1000	+	.	gene_id "CUFF.12049"; transcript_id "AT3G02460.1"; exon_number "7"; FPKM "2.9386295849"; frac "0.495821"; conf_lo "2.258817"; conf_hi "3.618442"; cov "17.248005";
Chr3	Cufflinks	exon	507690	507788	1000	+	.	gene_id "CUFF.12049"; transcript_id "AT3G02460.1"; exon_number "8"; FPKM "2.9386295849"; frac "0.495821"; conf_lo "2.258817"; conf_hi "3.618442"; cov "17.248005";
Chr3	Cufflinks	exon	508024	508428	1000	+	.	gene_id "CUFF.12049"; transcript_id "AT3G02460.1"; exon_number "9"; FPKM "2.9386295849"; frac "0.495821"; conf_lo "2.258817"; conf_hi "3.618442"; cov "17.248005";
Chr3	Cufflinks	transcript	505434	508428	1	+	.	gene_id "CUFF.12049"; transcript_id "AT3G02460.2"; FPKM "0.0000000000"; frac "0.000000"; conf_lo "0.000000"; conf_hi "0.062376"; cov "0.000000"; full_read_support "no";
Chr3	Cufflinks	exon	505434	505871	1	+	.	gene_id "CUFF.12049"; transcript_id "AT3G02460.2"; exon_number "1"; FPKM "0.0000000000"; frac "0.000000"; conf_lo "0.000000"; conf_hi "0.062376"; cov "0.000000";
Chr3	Cufflinks	exon	506050	506261	1	+	.	gene_id "CUFF.12049"; transcript_id "AT3G02460.2"; exon_number "2"; FPKM "0.0000000000"; frac "0.000000"; conf_lo "0.000000"; conf_hi "0.062376"; cov "0.000000";
Chr3	Cufflinks	exon	506343	506538	1	+	.	gene_id "CUFF.12049"; transcript_id "AT3G02460.2"; exon_number "3"; FPKM "0.0000000000"; frac "0.000000"; conf_lo "0.000000"; conf_hi "0.062376"; cov "0.000000";
Chr3	Cufflinks	exon	506617	506787	1	+	.	gene_id "CUFF.12049"; transcript_id "AT3G02460.2"; exon_number "4"; FPKM "0.0000000000"; frac "0.000000"; conf_lo "0.000000"; conf_hi "0.062376"; cov "0.000000";
Chr3	Cufflinks	exon	506871	506987	1	+	.	gene_id "CUFF.12049"; transcript_id "AT3G02460.2"; exon_number "5"; FPKM "0.0000000000"; frac "0.000000"; conf_lo "0.000000"; conf_hi "0.062376"; cov "0.000000";
Chr3	Cufflinks	exon	507270	507467	1	+	.	gene_id "CUFF.12049"; transcript_id "AT3G02460.2"; exon_number "6"; FPKM "0.0000000000"; frac "0.000000"; conf_lo "0.000000"; conf_hi "0.062376"; cov "0.000000";
Chr3	Cufflinks	exon	507690	507788	1	+	.	gene_id "CUFF.12049"; transcript_id "AT3G02460.2"; exon_number "7"; FPKM "0.0000000000"; frac "0.000000"; conf_lo "0.000000"; conf_hi "0.062376"; cov "0.000000";
Chr3	Cufflinks	exon	508024	508428	1	+	.	gene_id "CUFF.12049"; transcript_id "AT3G02460.2"; exon_number "8"; FPKM "0.0000000000"; frac "0.000000"; conf_lo "0.000000"; conf_hi "0.062376"; cov "0.000000";
Chr3	Cufflinks	transcript	505434	508428	525	+	.	gene_id "CUFF.12049"; transcript_id "CUFF.12049.3"; FPKM "1.5444602384"; frac "0.274565"; conf_lo "1.033673"; conf_hi "2.055248"; cov "9.065062"; full_read_support "yes";
Chr3	Cufflinks	exon	505434	505871	525	+	.	gene_id "CUFF.12049"; transcript_id "CUFF.12049.3"; exon_number "1"; FPKM "1.5444602384"; frac "0.274565"; conf_lo "1.033673"; conf_hi "2.055248"; cov "9.065062";
Chr3	Cufflinks	exon	506050	506261	525	+	.	gene_id "CUFF.12049"; transcript_id "CUFF.12049.3"; exon_number "2"; FPKM "1.5444602384"; frac "0.274565"; conf_lo "1.033673"; conf_hi "2.055248"; cov "9.065062";
Chr3	Cufflinks	exon	506343	506538	525	+	.	gene_id "CUFF.12049"; transcript_id "CUFF.12049.3"; exon_number "3"; FPKM "1.5444602384"; frac "0.274565"; conf_lo "1.033673"; conf_hi "2.055248"; cov "9.065062";
Chr3	Cufflinks	exon	506617	506787	525	+	.	gene_id "CUFF.12049"; transcript_id "CUFF.12049.3"; exon_number "4"; FPKM "1.5444602384"; frac "0.274565"; conf_lo "1.033673"; conf_hi "2.055248"; cov "9.065062";
Chr3	Cufflinks	exon	506871	506987	525	+	.	gene_id "CUFF.12049"; transcript_id "CUFF.12049.3"; exon_number "5"; FPKM "1.5444602384"; frac "0.274565"; conf_lo "1.033673"; conf_hi "2.055248"; cov "9.065062";
Chr3	Cufflinks	exon	507270	507616	525	+	.	gene_id "CUFF.12049"; transcript_id "CUFF.12049.3"; exon_number "6"; FPKM "1.5444602384"; frac "0.274565"; conf_lo "1.033673"; conf_hi "2.055248"; cov "9.065062";
Chr3	Cufflinks	exon	507690	507790	525	+	.	gene_id "CUFF.12049"; transcript_id "CUFF.12049.3"; exon_number "7"; FPKM "1.5444602384"; frac "0.274565"; conf_lo "1.033673"; conf_hi "2.055248"; cov "9.065062";
Chr3	Cufflinks	exon	508024	508428	525	+	.	gene_id "CUFF.12049"; transcript_id "CUFF.12049.3"; exon_number "8"; FPKM "1.5444602384"; frac "0.274565"; conf_lo "1.033673"; conf_hi "2.055248"; cov "9.065062";
Chr3	Cufflinks	transcript	507059	508235	1000	-	.	gene_id "CUFF.12050"; transcript_id "CUFF.12050.1"; FPKM "2.3615607030"; frac "0.229614"; conf_lo "1.638149"; conf_hi "3.084973"; cov "13.860955"; full_read_support "yes";
Chr3	Cufflinks	exon	507059	508235	1000	-	.	gene_id "CUFF.12050"; transcript_id "CUFF.12050.1"; exon_number "1"; FPKM "2.3615607030"; frac "0.229614"; conf_lo "1.638149"; conf_hi "3.084973"; cov "13.860955";
Chr3	Cufflinks	transcript	508886	511462	1	+	.	gene_id "CUFF.12051"; transcript_id "AT3G02470.4"; FPKM "0.0000000000"; frac "0.000000"; conf_lo "0.000000"; conf_hi "0.062452"; cov "0.000000"; full_read_support "yes";
Chr3	Cufflinks	exon	508886	509002	1	+	.	gene_id "CUFF.12051"; transcript_id "AT3G02470.4"; exon_number "1"; FPKM "0.0000000000"; frac "0.000000"; conf_lo "0.000000"; conf_hi "0.062452"; cov "0.000000";
Chr3	Cufflinks	exon	509151	509201	1	+	.	gene_id "CUFF.12051"; transcript_id "AT3G02470.4"; exon_number "2"; FPKM "0.0000000000"; frac "0.000000"; conf_lo "0.000000"; conf_hi "0.062452"; cov "0.000000";
Chr3	Cufflinks	exon	509305	509399	1	+	.	gene_id "CUFF.12051"; transcript_id "AT3G02470.4"; exon_number "3"; FPKM "0.0000000000"; frac "0.000000"; conf_lo "0.000000"; conf_hi "0.062452"; cov "0.000000";
Chr3	Cufflinks	exon	509797	509952	1	+	.	gene_id "CUFF.12051"; transcript_id "AT3G02470.4"; exon_number "4"; FPKM "0.0000000000"; frac "0.000000"; conf_lo "0.000000"; conf_hi "0.062452"; cov "0.000000";
Chr3	Cufflinks	exon	510048	511462	1	+	.	gene_id "CUFF.12051"; transcript_id "AT3G02470.4"; exon_number "5"; FPKM "0.0000000000"; frac "0.000000"; conf_lo "0.000000"; conf_hi "0.062452"; cov "0.000000";
Chr3	Cufflinks	transcript	509087	511557	660	+	.	gene_id "CUFF.12051"; transcript_id "AT3G02468.1"; FPKM "129.5030849808"; frac "0.408980"; conf_lo "122.213522"; conf_hi "136.792648"; cov "760.234084"; full_read_support "yes";
Chr3	Cufflinks	exon	509087	509201	660	+	.	gene_id "CUFF.12051"; transcript_id "AT3G02468.1"; exon_number "1"; FPKM "129.5030849808"; frac "0.408980"; conf_lo "122.213522"; conf_hi "136.792648"; cov "760.234084";
Chr3	Cufflinks	exon	509305	509399	660	+	.	gene_id "CUFF.12051"; transcript_id "AT3G02468.1"; exon_number "2"; FPKM "129.5030849808"; frac "0.408980"; conf_lo "122.213522"; conf_hi "136.792648"; cov "760.234084";
Chr3	Cufflinks	exon	509797	509952	660	+	.	gene_id "CUFF.12051"; transcript_id "AT3G02468.1"; exon_number "3"; FPKM "129.5030849808"; frac "0.408980"; conf_lo "122.213522"; conf_hi "136.792648"; cov "760.234084";
Chr3	Cufflinks	exon	510048	511557	660	+	.	gene_id "CUFF.12051"; transcript_id "AT3G02468.1"; exon_number "4"; FPKM "129.5030849808"; frac "0.408980"; conf_lo "122.213522"; conf_hi "136.792648"; cov "760.234084";
Chr3	Cufflinks	transcript	509096	511489	1000	+	.	gene_id "CUFF.12051"; transcript_id "AT3G02470.3"; FPKM "196.1534090803"; frac "0.591020"; conf_lo "186.133046"; conf_hi "206.173772"; cov "1151.497721"; full_read_support "yes";
Chr3	Cufflinks	exon	509096	509201	1000	+	.	gene_id "CUFF.12051"; transcript_id "AT3G02470.3"; exon_number "1"; FPKM "196.1534090803"; frac "0.591020"; conf_lo "186.133046"; conf_hi "206.173772"; cov "1151.497721";
Chr3	Cufflinks	exon	509305	509399	1000	+	.	gene_id "CUFF.12051"; transcript_id "AT3G02470.3"; exon_number "2"; FPKM "196.1534090803"; frac "0.591020"; conf_lo "186.133046"; conf_hi "206.173772"; cov "1151.497721";
Chr3	Cufflinks	exon	509797	509952	1000	+	.	gene_id "CUFF.12051"; transcript_id "AT3G02470.3"; exon_number "3"; FPKM "196.1534090803"; frac "0.591020"; conf_lo "186.133046"; conf_hi "206.173772"; cov "1151.497721";
Chr3	Cufflinks	exon	510048	511489	1000	+	.	gene_id "CUFF.12051"; transcript_id "AT3G02470.3"; exon_number "4"; FPKM "196.1534090803"; frac "0.591020"; conf_lo "186.133046"; conf_hi "206.173772"; cov "1151.497721";
Chr3	Cufflinks	transcript	509117	511561	1	+	.	gene_id "CUFF.12051"; transcript_id "AT3G02470.1"; FPKM "0.0000000000"; frac "0.000000"; conf_lo "0.000000"; conf_hi "0.058215"; cov "0.000000"; full_read_support "yes";
Chr3	Cufflinks	exon	509117	509399	1	+	.	gene_id "CUFF.12051"; transcript_id "AT3G02470.1"; exon_number "1"; FPKM "0.0000000000"; frac "0.000000"; conf_lo "0.000000"; conf_hi "0.058215"; cov "0.000000";
Chr3	Cufflinks	exon	509797	509952	1	+	.	gene_id "CUFF.12051"; transcript_id "AT3G02470.1"; exon_number "2"; FPKM "0.0000000000"; frac "0.000000"; conf_lo "0.000000"; conf_hi "0.058215"; cov "0.000000";
Chr3	Cufflinks	exon	510048	511561	1	+	.	gene_id "CUFF.12051"; transcript_id "AT3G02470.1"; exon_number "3"; FPKM "0.0000000000"; frac "0.000000"; conf_lo "0.000000"; conf_hi "0.058215"; cov "0.000000";
Chr3	Cufflinks	transcript	512312	513027	1000	+	.	gene_id "AT3G02480"; transcript_id "AT3G02480.1"; FPKM "0.6127522825"; frac "1.000000"; conf_lo "0.000000"; conf_hi "1.320298"; cov "3.601000"; full_read_support "yes";
Chr3	Cufflinks	exon	512312	512440	1000	+	.	gene_id "AT3G02480"; transcript_id "AT3G02480.1"; exon_number "1"; FPKM "0.6127522825"; frac "1.000000"; conf_lo "0.000000"; conf_hi "1.320298"; cov "3.601000";
Chr3	Cufflinks	exon	512623	512691	1000	+	.	gene_id "AT3G02480"; transcript_id "AT3G02480.1"; exon_number "2"; FPKM "0.6127522825"; frac "1.000000"; conf_lo "0.000000"; conf_hi "1.320298"; cov "3.601000";
Chr3	Cufflinks	exon	512777	513027	1000	+	.	gene_id "AT3G02480"; transcript_id "AT3G02480.1"; exon_number "3"; FPKM "0.6127522825"; frac "1.000000"; conf_lo "0.000000"; conf_hi "1.320298"; cov "3.601000";
Chr3	Cufflinks	transcript	513525	515925	1000	+	.	gene_id "AT3G02490"; transcript_id "AT3G02490.1"; FPKM "4.0805504661"; frac "1.000000"; conf_lo "3.455387"; conf_hi "4.705714"; cov "23.942276"; full_read_support "yes";
Chr3	Cufflinks	exon	513525	515925	1000	+	.	gene_id "AT3G02490"; transcript_id "AT3G02490.1"; exon_number "1"; FPKM "4.0805504661"; frac "1.000000"; conf_lo "3.455387"; conf_hi "4.705714"; cov "23.942276";
Chr3	Cufflinks	transcript	515944	516358	1000	-	.	gene_id "AT3G02493"; transcript_id "AT3G02493.1"; FPKM "0.7090547007"; frac "1.000000"; conf_lo "0.000000"; conf_hi "1.527801"; cov "4.153056"; full_read_support "yes";
Chr3	Cufflinks	exon	515944	516358	1000	-	.	gene_id "AT3G02493"; transcript_id "AT3G02493.1"; exon_number "1"; FPKM "0.7090547007"; frac "1.000000"; conf_lo "0.000000"; conf_hi "1.527801"; cov "4.153056";
Chr3	Cufflinks	transcript	519364	521747	1	+	.	gene_id "CUFF.12052"; transcript_id "AT3G02500.1"; FPKM "0.0000000000"; frac "0.000000"; conf_lo "0.000000"; conf_hi "0.127335"; cov "0.000000"; full_read_support "yes";
Chr3	Cufflinks	exon	519364	519556	1	+	.	gene_id "CUFF.12052"; transcript_id "AT3G02500.1"; exon_number "1"; FPKM "0.0000000000"; frac "0.000000"; conf_lo "0.000000"; conf_hi "0.127335"; cov "0.000000";
Chr3	Cufflinks	exon	519624	519668	1	+	.	gene_id "CUFF.12052"; transcript_id "AT3G02500.1"; exon_number "2"; FPKM "0.0000000000"; frac "0.000000"; conf_lo "0.000000"; conf_hi "0.127335"; cov "0.000000";
Chr3	Cufflinks	exon	520047	520349	1	+	.	gene_id "CUFF.12052"; transcript_id "AT3G02500.1"; exon_number "3"; FPKM "0.0000000000"; frac "0.000000"; conf_lo "0.000000"; conf_hi "0.127335"; cov "0.000000";
Chr3	Cufflinks	exon	520435	520592	1	+	.	gene_id "CUFF.12052"; transcript_id "AT3G02500.1"; exon_number "4"; FPKM "0.0000000000"; frac "0.000000"; conf_lo "0.000000"; conf_hi "0.127335"; cov "0.000000";
Chr3	Cufflinks	exon	521446	521747	1	+	.	gene_id "CUFF.12052"; transcript_id "AT3G02500.1"; exon_number "5"; FPKM "0.0000000000"; frac "0.000000"; conf_lo "0.000000"; conf_hi "0.127335"; cov "0.000000";
Chr3	Cufflinks	transcript	521746	524631	1	-	.	gene_id "CUFF.12053"; transcript_id "AT3G02510.2"; FPKM "0.0000000000"; frac "0.000000"; conf_lo "0.000000"; conf_hi "0.066826"; cov "0.000000"; full_read_support "no";
Chr3	Cufflinks	exon	521746	522292	1	-	.	gene_id "CUFF.12053"; transcript_id "AT3G02510.2"; exon_number "1"; FPKM "0.0000000000"; frac "0.000000"; conf_lo "0.000000"; conf_hi "0.066826"; cov "0.000000";
Chr3	Cufflinks	exon	522372	522652	1	-	.	gene_id "CUFF.12053"; transcript_id "AT3G02510.2"; exon_number "2"; FPKM "0.0000000000"; frac "0.000000"; conf_lo "0.000000"; conf_hi "0.066826"; cov "0.000000";
Chr3	Cufflinks	exon	522760	522813	1	-	.	gene_id "CUFF.12053"; transcript_id "AT3G02510.2"; exon_number "3"; FPKM "0.0000000000"; frac "0.000000"; conf_lo "0.000000"; conf_hi "0.066826"; cov "0.000000";
Chr3	Cufflinks	exon	522923	523124	1	-	.	gene_id "CUFF.12053"; transcript_id "AT3G02510.2"; exon_number "4"; FPKM "0.0000000000"; frac "0.000000"; conf_lo "0.000000"; conf_hi "0.066826"; cov "0.000000";
Chr3	Cufflinks	exon	523227	523312	1	-	.	gene_id "CUFF.12053"; transcript_id "AT3G02510.2"; exon_number "5"; FPKM "0.0000000000"; frac "0.000000"; conf_lo "0.000000"; conf_hi "0.066826"; cov "0.000000";
Chr3	Cufflinks	exon	523386	523501	1	-	.	gene_id "CUFF.12053"; transcript_id "AT3G02510.2"; exon_number "6"; FPKM "0.0000000000"; frac "0.000000"; conf_lo "0.000000"; conf_hi "0.066826"; cov "0.000000";
Chr3	Cufflinks	exon	523579	523639	1	-	.	gene_id "CUFF.12053"; transcript_id "AT3G02510.2"; exon_number "7"; FPKM "0.0000000000"; frac "0.000000"; conf_lo "0.000000"; conf_hi "0.066826"; cov "0.000000";
Chr3	Cufflinks	exon	523740	523850	1	-	.	gene_id "CUFF.12053"; transcript_id "AT3G02510.2"; exon_number "8"; FPKM "0.0000000000"; frac "0.000000"; conf_lo "0.000000"; conf_hi "0.066826"; cov "0.000000";
Chr3	Cufflinks	exon	524265	524409	1	-	.	gene_id "CUFF.12053"; transcript_id "AT3G02510.2"; exon_number "9"; FPKM "0.0000000000"; frac "0.000000"; conf_lo "0.000000"; conf_hi "0.066826"; cov "0.000000";
Chr3	Cufflinks	exon	524508	524631	1	-	.	gene_id "CUFF.12053"; transcript_id "AT3G02510.2"; exon_number "10"; FPKM "0.0000000000"; frac "0.000000"; conf_lo "0.000000"; conf_hi "0.066826"; cov "0.000000";
Chr3	Cufflinks	transcript	521794	524631	129	-	.	gene_id "CUFF.12053"; transcript_id "AT3G02510.1"; FPKM "4.1259839175"; frac "0.145293"; conf_lo "3.312909"; conf_hi "4.939059"; cov "24.216073"; full_read_support "yes";
Chr3	Cufflinks	exon	521794	522292	129	-	.	gene_id "CUFF.12053"; transcript_id "AT3G02510.1"; exon_number "1"; FPKM "4.1259839175"; frac "0.145293"; conf_lo "3.312909"; conf_hi "4.939059"; cov "24.216073";
Chr3	Cufflinks	exon	522372	522428	129	-	.	gene_id "CUFF.12053"; transcript_id "AT3G02510.1"; exon_number "2"; FPKM "4.1259839175"; frac "0.145293"; conf_lo "3.312909"; conf_hi "4.939059"; cov "24.216073";
Chr3	Cufflinks	exon	522539	522652	129	-	.	gene_id "CUFF.12053"; transcript_id "AT3G02510.1"; exon_number "3"; FPKM "4.1259839175"; frac "0.145293"; conf_lo "3.312909"; conf_hi "4.939059"; cov "24.216073";
Chr3	Cufflinks	exon	522760	522813	129	-	.	gene_id "CUFF.12053"; transcript_id "AT3G02510.1"; exon_number "4"; FPKM "4.1259839175"; frac "0.145293"; conf_lo "3.312909"; conf_hi "4.939059"; cov "24.216073";
Chr3	Cufflinks	exon	522923	523124	129	-	.	gene_id "CUFF.12053"; transcript_id "AT3G02510.1"; exon_number "5"; FPKM "4.1259839175"; frac "0.145293"; conf_lo "3.312909"; conf_hi "4.939059"; cov "24.216073";
Chr3	Cufflinks	exon	523227	523312	129	-	.	gene_id "CUFF.12053"; transcript_id "AT3G02510.1"; exon_number "6"; FPKM "4.1259839175"; frac "0.145293"; conf_lo "3.312909"; conf_hi "4.939059"; cov "24.216073";
Chr3	Cufflinks	exon	523386	523501	129	-	.	gene_id "CUFF.12053"; transcript_id "AT3G02510.1"; exon_number "7"; FPKM "4.1259839175"; frac "0.145293"; conf_lo "3.312909"; conf_hi "4.939059"; cov "24.216073";
Chr3	Cufflinks	exon	523579	523639	129	-	.	gene_id "CUFF.12053"; transcript_id "AT3G02510.1"; exon_number "8"; FPKM "4.1259839175"; frac "0.145293"; conf_lo "3.312909"; conf_hi "4.939059"; cov "24.216073";
Chr3	Cufflinks	exon	523740	523850	129	-	.	gene_id "CUFF.12053"; transcript_id "AT3G02510.1"; exon_number "9"; FPKM "4.1259839175"; frac "0.145293"; conf_lo "3.312909"; conf_hi "4.939059"; cov "24.216073";
Chr3	Cufflinks	exon	524265	524409	129	-	.	gene_id "CUFF.12053"; transcript_id "AT3G02510.1"; exon_number "10"; FPKM "4.1259839175"; frac "0.145293"; conf_lo "3.312909"; conf_hi "4.939059"; cov "24.216073";
Chr3	Cufflinks	exon	524508	524631	129	-	.	gene_id "CUFF.12053"; transcript_id "AT3G02510.1"; exon_number "11"; FPKM "4.1259839175"; frac "0.145293"; conf_lo "3.312909"; conf_hi "4.939059"; cov "24.216073";
Chr3	Cufflinks	transcript	526437	528313	1000	-	.	gene_id "CUFF.12053"; transcript_id "AT3G02520.1"; FPKM "31.7913078894"; frac "0.854707"; conf_lo "28.953424"; conf_hi "34.629192"; cov "186.588375"; full_read_support "yes";
Chr3	Cufflinks	exon	526437	526880	1000	-	.	gene_id "CUFF.12053"; transcript_id "AT3G02520.1"; exon_number "1"; FPKM "31.7913078894"; frac "0.854707"; conf_lo "28.953424"; conf_hi "34.629192"; cov "186.588375";
Chr3	Cufflinks	exon	526994	527110	1000	-	.	gene_id "CUFF.12053"; transcript_id "AT3G02520.1"; exon_number "2"; FPKM "31.7913078894"; frac "0.854707"; conf_lo "28.953424"; conf_hi "34.629192"; cov "186.588375";
Chr3	Cufflinks	exon	527212	527334	1000	-	.	gene_id "CUFF.12053"; transcript_id "AT3G02520.1"; exon_number "3"; FPKM "31.7913078894"; frac "0.854707"; conf_lo "28.953424"; conf_hi "34.629192"; cov "186.588375";
Chr3	Cufflinks	exon	527439	527943	1000	-	.	gene_id "CUFF.12053"; transcript_id "AT3G02520.1"; exon_number "4"; FPKM "31.7913078894"; frac "0.854707"; conf_lo "28.953424"; conf_hi "34.629192"; cov "186.588375";
Chr3	Cufflinks	exon	528258	528313	1000	-	.	gene_id "CUFF.12053"; transcript_id "AT3G02520.1"; exon_number "5"; FPKM "31.7913078894"; frac "0.854707"; conf_lo "28.953424"; conf_hi "34.629192"; cov "186.588375";
Chr3	Cufflinks	transcript	525370	526255	1	+	.	gene_id "AT3G02515"; transcript_id "AT3G02515.1"; FPKM "0.0000000000"; frac "0.000000"; conf_lo "0.000000"; conf_hi "0.000000"; cov "0.000000"; full_read_support "no";
Chr3	Cufflinks	exon	525370	526255	1	+	.	gene_id "AT3G02515"; transcript_id "AT3G02515.1"; exon_number "1"; FPKM "0.0000000000"; frac "0.000000"; conf_lo "0.000000"; conf_hi "0.000000"; cov "0.000000";
Chr3	Cufflinks	transcript	528574	532582	482	-	.	gene_id "CUFF.12054"; transcript_id "AT3G02530.1"; FPKM "30.2314868505"; frac "0.349740"; conf_lo "27.968396"; conf_hi "32.494578"; cov "177.469625"; full_read_support "yes";
Chr3	Cufflinks	exon	528574	528881	482	-	.	gene_id "CUFF.12054"; transcript_id "AT3G02530.1"; exon_number "1"; FPKM "30.2314868505"; frac "0.349740"; conf_lo "27.968396"; conf_hi "32.494578"; cov "177.469625";
Chr3	Cufflinks	exon	528982	529100	482	-	.	gene_id "CUFF.12054"; transcript_id "AT3G02530.1"; exon_number "2"; FPKM "30.2314868505"; frac "0.349740"; conf_lo "27.968396"; conf_hi "32.494578"; cov "177.469625";
Chr3	Cufflinks	exon	529196	529303	482	-	.	gene_id "CUFF.12054"; transcript_id "AT3G02530.1"; exon_number "3"; FPKM "30.2314868505"; frac "0.349740"; conf_lo "27.968396"; conf_hi "32.494578"; cov "177.469625";
Chr3	Cufflinks	exon	529388	529456	482	-	.	gene_id "CUFF.12054"; transcript_id "AT3G02530.1"; exon_number "4"; FPKM "30.2314868505"; frac "0.349740"; conf_lo "27.968396"; conf_hi "32.494578"; cov "177.469625";
Chr3	Cufflinks	exon	529560	529654	482	-	.	gene_id "CUFF.12054"; transcript_id "AT3G02530.1"; exon_number "5"; FPKM "30.2314868505"; frac "0.349740"; conf_lo "27.968396"; conf_hi "32.494578"; cov "177.469625";
Chr3	Cufflinks	exon	529769	529973	482	-	.	gene_id "CUFF.12054"; transcript_id "AT3G02530.1"; exon_number "6"; FPKM "30.2314868505"; frac "0.349740"; conf_lo "27.968396"; conf_hi "32.494578"; cov "177.469625";
Chr3	Cufflinks	exon	530247	530333	482	-	.	gene_id "CUFF.12054"; transcript_id "AT3G02530.1"; exon_number "7"; FPKM "30.2314868505"; frac "0.349740"; conf_lo "27.968396"; conf_hi "32.494578"; cov "177.469625";
Chr3	Cufflinks	exon	530438	530552	482	-	.	gene_id "CUFF.12054"; transcript_id "AT3G02530.1"; exon_number "8"; FPKM "30.2314868505"; frac "0.349740"; conf_lo "27.968396"; conf_hi "32.494578"; cov "177.469625";
Chr3	Cufflinks	exon	530665	530771	482	-	.	gene_id "CUFF.12054"; transcript_id "AT3G02530.1"; exon_number "9"; FPKM "30.2314868505"; frac "0.349740"; conf_lo "27.968396"; conf_hi "32.494578"; cov "177.469625";
Chr3	Cufflinks	exon	530934	531026	482	-	.	gene_id "CUFF.12054"; transcript_id "AT3G02530.1"; exon_number "10"; FPKM "30.2314868505"; frac "0.349740"; conf_lo "27.968396"; conf_hi "32.494578"; cov "177.469625";
Chr3	Cufflinks	exon	531153	531200	482	-	.	gene_id "CUFF.12054"; transcript_id "AT3G02530.1"; exon_number "11"; FPKM "30.2314868505"; frac "0.349740"; conf_lo "27.968396"; conf_hi "32.494578"; cov "177.469625";
Chr3	Cufflinks	exon	531292	531443	482	-	.	gene_id "CUFF.12054"; transcript_id "AT3G02530.1"; exon_number "12"; FPKM "30.2314868505"; frac "0.349740"; conf_lo "27.968396"; conf_hi "32.494578"; cov "177.469625";
Chr3	Cufflinks	exon	531661	531796	482	-	.	gene_id "CUFF.12054"; transcript_id "AT3G02530.1"; exon_number "13"; FPKM "30.2314868505"; frac "0.349740"; conf_lo "27.968396"; conf_hi "32.494578"; cov "177.469625";
Chr3	Cufflinks	exon	532161	532224	482	-	.	gene_id "CUFF.12054"; transcript_id "AT3G02530.1"; exon_number "14"; FPKM "30.2314868505"; frac "0.349740"; conf_lo "27.968396"; conf_hi "32.494578"; cov "177.469625";
Chr3	Cufflinks	exon	532324	532582	482	-	.	gene_id "CUFF.12054"; transcript_id "AT3G02530.1"; exon_number "15"; FPKM "30.2314868505"; frac "0.349740"; conf_lo "27.968396"; conf_hi "32.494578"; cov "177.469625";
Chr3	Cufflinks	transcript	532808	536342	261	-	.	gene_id "CUFF.12054"; transcript_id "AT3G02540.1"; FPKM "16.3610197019"; frac "0.164944"; conf_lo "14.726363"; conf_hi "17.995676"; cov "96.045029"; full_read_support "yes";
Chr3	Cufflinks	exon	532808	533211	261	-	.	gene_id "CUFF.12054"; transcript_id "AT3G02540.1"; exon_number "1"; FPKM "16.3610197019"; frac "0.164944"; conf_lo "14.726363"; conf_hi "17.995676"; cov "96.045029";
Chr3	Cufflinks	exon	533338	533425	261	-	.	gene_id "CUFF.12054"; transcript_id "AT3G02540.1"; exon_number "2"; FPKM "16.3610197019"; frac "0.164944"; conf_lo "14.726363"; conf_hi "17.995676"; cov "96.045029";
Chr3	Cufflinks	exon	533566	533678	261	-	.	gene_id "CUFF.12054"; transcript_id "AT3G02540.1"; exon_number "3"; FPKM "16.3610197019"; frac "0.164944"; conf_lo "14.726363"; conf_hi "17.995676"; cov "96.045029";
Chr3	Cufflinks	exon	533772	533819	261	-	.	gene_id "CUFF.12054"; transcript_id "AT3G02540.1"; exon_number "4"; FPKM "16.3610197019"; frac "0.164944"; conf_lo "14.726363"; conf_hi "17.995676"; cov "96.045029";
Chr3	Cufflinks	exon	533912	533977	261	-	.	gene_id "CUFF.12054"; transcript_id "AT3G02540.1"; exon_number "5"; FPKM "16.3610197019"; frac "0.164944"; conf_lo "14.726363"; conf_hi "17.995676"; cov "96.045029";
Chr3	Cufflinks	exon	534072	534218	261	-	.	gene_id "CUFF.12054"; transcript_id "AT3G02540.1"; exon_number "6"; FPKM "16.3610197019"; frac "0.164944"; conf_lo "14.726363"; conf_hi "17.995676"; cov "96.045029";
Chr3	Cufflinks	exon	534384	534561	261	-	.	gene_id "CUFF.12054"; transcript_id "AT3G02540.1"; exon_number "7"; FPKM "16.3610197019"; frac "0.164944"; conf_lo "14.726363"; conf_hi "17.995676"; cov "96.045029";
Chr3	Cufflinks	exon	534645	534800	261	-	.	gene_id "CUFF.12054"; transcript_id "AT3G02540.1"; exon_number "8"; FPKM "16.3610197019"; frac "0.164944"; conf_lo "14.726363"; conf_hi "17.995676"; cov "96.045029";
Chr3	Cufflinks	exon	534919	534986	261	-	.	gene_id "CUFF.12054"; transcript_id "AT3G02540.1"; exon_number "9"; FPKM "16.3610197019"; frac "0.164944"; conf_lo "14.726363"; conf_hi "17.995676"; cov "96.045029";
Chr3	Cufflinks	exon	535149	535199	261	-	.	gene_id "CUFF.12054"; transcript_id "AT3G02540.1"; exon_number "10"; FPKM "16.3610197019"; frac "0.164944"; conf_lo "14.726363"; conf_hi "17.995676"; cov "96.045029";
Chr3	Cufflinks	exon	535305	535466	261	-	.	gene_id "CUFF.12054"; transcript_id "AT3G02540.1"; exon_number "11"; FPKM "16.3610197019"; frac "0.164944"; conf_lo "14.726363"; conf_hi "17.995676"; cov "96.045029";
Chr3	Cufflinks	exon	536086	536342	261	-	.	gene_id "CUFF.12054"; transcript_id "AT3G02540.1"; exon_number "12"; FPKM "16.3610197019"; frac "0.164944"; conf_lo "14.726363"; conf_hi "17.995676"; cov "96.045029";
Chr3	Cufflinks	transcript	532815	536320	1	-	.	gene_id "CUFF.12054"; transcript_id "AT3G02540.3"; FPKM "0.0000000000"; frac "0.000000"; conf_lo "0.000000"; conf_hi "0.067758"; cov "0.000000"; full_read_support "no";
Chr3	Cufflinks	exon	532815	533211	1	-	.	gene_id "CUFF.12054"; transcript_id "AT3G02540.3"; exon_number "1"; FPKM "0.0000000000"; frac "0.000000"; conf_lo "0.000000"; conf_hi "0.067758"; cov "0.000000";
Chr3	Cufflinks	exon	533338	533425	1	-	.	gene_id "CUFF.12054"; transcript_id "AT3G02540.3"; exon_number "2"; FPKM "0.0000000000"; frac "0.000000"; conf_lo "0.000000"; conf_hi "0.067758"; cov "0.000000";
Chr3	Cufflinks	exon	533566	533678	1	-	.	gene_id "CUFF.12054"; transcript_id "AT3G02540.3"; exon_number "3"; FPKM "0.0000000000"; frac "0.000000"; conf_lo "0.000000"; conf_hi "0.067758"; cov "0.000000";
Chr3	Cufflinks	exon	533772	533819	1	-	.	gene_id "CUFF.12054"; transcript_id "AT3G02540.3"; exon_number "4"; FPKM "0.0000000000"; frac "0.000000"; conf_lo "0.000000"; conf_hi "0.067758"; cov "0.000000";
Chr3	Cufflinks	exon	533912	533977	1	-	.	gene_id "CUFF.12054"; transcript_id "AT3G02540.3"; exon_number "5"; FPKM "0.0000000000"; frac "0.000000"; conf_lo "0.000000"; conf_hi "0.067758"; cov "0.000000";
Chr3	Cufflinks	exon	534072	534218	1	-	.	gene_id "CUFF.12054"; transcript_id "AT3G02540.3"; exon_number "6"; FPKM "0.0000000000"; frac "0.000000"; conf_lo "0.000000"; conf_hi "0.067758"; cov "0.000000";
Chr3	Cufflinks	exon	534384	534558	1	-	.	gene_id "CUFF.12054"; transcript_id "AT3G02540.3"; exon_number "7"; FPKM "0.0000000000"; frac "0.000000"; conf_lo "0.000000"; conf_hi "0.067758"; cov "0.000000";
Chr3	Cufflinks	exon	534645	534800	1	-	.	gene_id "CUFF.12054"; transcript_id "AT3G02540.3"; exon_number "8"; FPKM "0.0000000000"; frac "0.000000"; conf_lo "0.000000"; conf_hi "0.067758"; cov "0.000000";
Chr3	Cufflinks	exon	534919	534986	1	-	.	gene_id "CUFF.12054"; transcript_id "AT3G02540.3"; exon_number "9"; FPKM "0.0000000000"; frac "0.000000"; conf_lo "0.000000"; conf_hi "0.067758"; cov "0.000000";
Chr3	Cufflinks	exon	535149	535199	1	-	.	gene_id "CUFF.12054"; transcript_id "AT3G02540.3"; exon_number "10"; FPKM "0.0000000000"; frac "0.000000"; conf_lo "0.000000"; conf_hi "0.067758"; cov "0.000000";
Chr3	Cufflinks	exon	535305	535466	1	-	.	gene_id "CUFF.12054"; transcript_id "AT3G02540.3"; exon_number "11"; FPKM "0.0000000000"; frac "0.000000"; conf_lo "0.000000"; conf_hi "0.067758"; cov "0.000000";
Chr3	Cufflinks	exon	536086	536320	1	-	.	gene_id "CUFF.12054"; transcript_id "AT3G02540.3"; exon_number "12"; FPKM "0.0000000000"; frac "0.000000"; conf_lo "0.000000"; conf_hi "0.067758"; cov "0.000000";
Chr3	Cufflinks	transcript	533454	536342	1	-	.	gene_id "CUFF.12054"; transcript_id "AT3G02540.2"; FPKM "0.0000000000"; frac "0.000000"; conf_lo "0.000000"; conf_hi "0.081626"; cov "0.000000"; full_read_support "no";
Chr3	Cufflinks	exon	533454	533678	1	-	.	gene_id "CUFF.12054"; transcript_id "AT3G02540.2"; exon_number "1"; FPKM "0.0000000000"; frac "0.000000"; conf_lo "0.000000"; conf_hi "0.081626"; cov "0.000000";
Chr3	Cufflinks	exon	533772	533977	1	-	.	gene_id "CUFF.12054"; transcript_id "AT3G02540.2"; exon_number "2"; FPKM "0.0000000000"; frac "0.000000"; conf_lo "0.000000"; conf_hi "0.081626"; cov "0.000000";
Chr3	Cufflinks	exon	534072	534218	1	-	.	gene_id "CUFF.12054"; transcript_id "AT3G02540.2"; exon_number "3"; FPKM "0.0000000000"; frac "0.000000"; conf_lo "0.000000"; conf_hi "0.081626"; cov "0.000000";
Chr3	Cufflinks	exon	534384	534561	1	-	.	gene_id "CUFF.12054"; transcript_id "AT3G02540.2"; exon_number "4"; FPKM "0.0000000000"; frac "0.000000"; conf_lo "0.000000"; conf_hi "0.081626"; cov "0.000000";
Chr3	Cufflinks	exon	534645	534800	1	-	.	gene_id "CUFF.12054"; transcript_id "AT3G02540.2"; exon_number "5"; FPKM "0.0000000000"; frac "0.000000"; conf_lo "0.000000"; conf_hi "0.081626"; cov "0.000000";
Chr3	Cufflinks	exon	534919	534986	1	-	.	gene_id "CUFF.12054"; transcript_id "AT3G02540.2"; exon_number "6"; FPKM "0.0000000000"; frac "0.000000"; conf_lo "0.000000"; conf_hi "0.081626"; cov "0.000000";
Chr3	Cufflinks	exon	535149	535199	1	-	.	gene_id "CUFF.12054"; transcript_id "AT3G02540.2"; exon_number "7"; FPKM "0.0000000000"; frac "0.000000"; conf_lo "0.000000"; conf_hi "0.081626"; cov "0.000000";
Chr3	Cufflinks	exon	535305	535466	1	-	.	gene_id "CUFF.12054"; transcript_id "AT3G02540.2"; exon_number "8"; FPKM "0.0000000000"; frac "0.000000"; conf_lo "0.000000"; conf_hi "0.081626"; cov "0.000000";
Chr3	Cufflinks	exon	536086	536342	1	-	.	gene_id "CUFF.12054"; transcript_id "AT3G02540.2"; exon_number "9"; FPKM "0.0000000000"; frac "0.000000"; conf_lo "0.000000"; conf_hi "0.081626"; cov "0.000000";
Chr3	Cufflinks	transcript	536505	537998	1000	-	.	gene_id "CUFF.12054"; transcript_id "AT3G02550.1"; FPKM "62.6280275070"; frac "0.485316"; conf_lo "58.420504"; conf_hi "66.835551"; cov "367.648889"; full_read_support "yes";
Chr3	Cufflinks	exon	536505	537348	1000	-	.	gene_id "CUFF.12054"; transcript_id "AT3G02550.1"; exon_number "1"; FPKM "62.6280275070"; frac "0.485316"; conf_lo "58.420504"; conf_hi "66.835551"; cov "367.648889";
Chr3	Cufflinks	exon	537461	537998	1000	-	.	gene_id "CUFF.12054"; transcript_id "AT3G02550.1"; exon_number "2"; FPKM "62.6280275070"; frac "0.485316"; conf_lo "58.420504"; conf_hi "66.835551"; cov "367.648889";
Chr3	Cufflinks	transcript	539637	541386	265	-	.	gene_id "CUFF.12055"; transcript_id "CUFF.12055.1"; FPKM "1.4184066814"; frac "0.333608"; conf_lo "0.897224"; conf_hi "1.939589"; cov "8.327143"; full_read_support "yes";
Chr3	Cufflinks	exon	539637	540705	265	-	.	gene_id "CUFF.12055"; transcript_id "CUFF.12055.1"; exon_number "1"; FPKM "1.4184066814"; frac "0.333608"; conf_lo "0.897224"; conf_hi "1.939589"; cov "8.327143";
Chr3	Cufflinks	exon	540804	541386	265	-	.	gene_id "CUFF.12055"; transcript_id "CUFF.12055.1"; exon_number "2"; FPKM "1.4184066814"; frac "0.333608"; conf_lo "0.897224"; conf_hi "1.939589"; cov "8.327143";
Chr3	Cufflinks	transcript	539639	541503	1000	-	.	gene_id "CUFF.12055"; transcript_id "AT3G02555.1"; FPKM "5.3471527085"; frac "0.666392"; conf_lo "4.020432"; conf_hi "6.673873"; cov "31.391918"; full_read_support "yes";
Chr3	Cufflinks	exon	539639	540290	1000	-	.	gene_id "CUFF.12055"; transcript_id "AT3G02555.1"; exon_number "1"; FPKM "5.3471527085"; frac "0.666392"; conf_lo "4.020432"; conf_hi "6.673873"; cov "31.391918";
Chr3	Cufflinks	exon	540636	540705	1000	-	.	gene_id "CUFF.12055"; transcript_id "AT3G02555.1"; exon_number "2"; FPKM "5.3471527085"; frac "0.666392"; conf_lo "4.020432"; conf_hi "6.673873"; cov "31.391918";
Chr3	Cufflinks	exon	540804	540981	1000	-	.	gene_id "CUFF.12055"; transcript_id "AT3G02555.1"; exon_number "3"; FPKM "5.3471527085"; frac "0.666392"; conf_lo "4.020432"; conf_hi "6.673873"; cov "31.391918";
Chr3	Cufflinks	exon	541435	541503	1000	-	.	gene_id "CUFF.12055"; transcript_id "AT3G02555.1"; exon_number "4"; FPKM "5.3471527085"; frac "0.666392"; conf_lo "4.020432"; conf_hi "6.673873"; cov "31.391918";
Chr3	Cufflinks	transcript	541715	543385	1000	+	.	gene_id "CUFF.12056"; transcript_id "AT3G02560.1"; FPKM "199.7990756805"; frac "0.846876"; conf_lo "188.554898"; conf_hi "211.043253"; cov "1173.106059"; full_read_support "yes";
Chr3	Cufflinks	exon	541715	541821	1000	+	.	gene_id "CUFF.12056"; transcript_id "AT3G02560.1"; exon_number "1"; FPKM "199.7990756805"; frac "0.846876"; conf_lo "188.554898"; conf_hi "211.043253"; cov "1173.106059";
Chr3	Cufflinks	exon	542331	542415	1000	+	.	gene_id "CUFF.12056"; transcript_id "AT3G02560.1"; exon_number "2"; FPKM "199.7990756805"; frac "0.846876"; conf_lo "188.554898"; conf_hi "211.043253"; cov "1173.106059";
Chr3	Cufflinks	exon	542501	542574	1000	+	.	gene_id "CUFF.12056"; transcript_id "AT3G02560.1"; exon_number "3"; FPKM "199.7990756805"; frac "0.846876"; conf_lo "188.554898"; conf_hi "211.043253"; cov "1173.106059";
Chr3	Cufflinks	exon	542656	542962	1000	+	.	gene_id "CUFF.12056"; transcript_id "AT3G02560.1"; exon_number "4"; FPKM "199.7990756805"; frac "0.846876"; conf_lo "188.554898"; conf_hi "211.043253"; cov "1173.106059";
Chr3	Cufflinks	exon	543049	543385	1000	+	.	gene_id "CUFF.12056"; transcript_id "AT3G02560.1"; exon_number "5"; FPKM "199.7990756805"; frac "0.846876"; conf_lo "188.554898"; conf_hi "211.043253"; cov "1173.106059";
Chr3	Cufflinks	transcript	541800	543385	1	+	.	gene_id "CUFF.12056"; transcript_id "AT3G02560.2"; FPKM "0.0000000000"; frac "0.000000"; conf_lo "0.000000"; conf_hi "0.143436"; cov "0.000000"; full_read_support "yes";
Chr3	Cufflinks	exon	541800	541907	1	+	.	gene_id "CUFF.12056"; transcript_id "AT3G02560.2"; exon_number "1"; FPKM "0.0000000000"; frac "0.000000"; conf_lo "0.000000"; conf_hi "0.143436"; cov "0.000000";
Chr3	Cufflinks	exon	542331	542415	1	+	.	gene_id "CUFF.12056"; transcript_id "AT3G02560.2"; exon_number "2"; FPKM "0.0000000000"; frac "0.000000"; conf_lo "0.000000"; conf_hi "0.143436"; cov "0.000000";
Chr3	Cufflinks	exon	542501	542574	1	+	.	gene_id "CUFF.12056"; transcript_id "AT3G02560.2"; exon_number "3"; FPKM "0.0000000000"; frac "0.000000"; conf_lo "0.000000"; conf_hi "0.143436"; cov "0.000000";
Chr3	Cufflinks	exon	542656	542962	1	+	.	gene_id "CUFF.12056"; transcript_id "AT3G02560.2"; exon_number "4"; FPKM "0.0000000000"; frac "0.000000"; conf_lo "0.000000"; conf_hi "0.143436"; cov "0.000000";
Chr3	Cufflinks	exon	543049	543385	1	+	.	gene_id "CUFF.12056"; transcript_id "AT3G02560.2"; exon_number "5"; FPKM "0.0000000000"; frac "0.000000"; conf_lo "0.000000"; conf_hi "0.143436"; cov "0.000000";
Chr3	Cufflinks	transcript	543346	545595	1000	-	.	gene_id "CUFF.12057"; transcript_id "AT3G02570.1"; FPKM "19.2518599782"; frac "0.153124"; conf_lo "17.344338"; conf_hi "21.159382"; cov "113.035926"; full_read_support "yes";
Chr3	Cufflinks	exon	543346	543777	1000	-	.	gene_id "CUFF.12057"; transcript_id "AT3G02570.1"; exon_number "1"; FPKM "19.2518599782"; frac "0.153124"; conf_lo "17.344338"; conf_hi "21.159382"; cov "113.035926";
Chr3	Cufflinks	exon	543858	544124	1000	-	.	gene_id "CUFF.12057"; transcript_id "AT3G02570.1"; exon_number "2"; FPKM "19.2518599782"; frac "0.153124"; conf_lo "17.344338"; conf_hi "21.159382"; cov "113.035926";
Chr3	Cufflinks	exon	544217	544426	1000	-	.	gene_id "CUFF.12057"; transcript_id "AT3G02570.1"; exon_number "3"; FPKM "19.2518599782"; frac "0.153124"; conf_lo "17.344338"; conf_hi "21.159382"; cov "113.035926";
Chr3	Cufflinks	exon	544848	545015	1000	-	.	gene_id "CUFF.12057"; transcript_id "AT3G02570.1"; exon_number "4"; FPKM "19.2518599782"; frac "0.153124"; conf_lo "17.344338"; conf_hi "21.159382"; cov "113.035926";
Chr3	Cufflinks	exon	545140	545595	1000	-	.	gene_id "CUFF.12057"; transcript_id "AT3G02570.1"; exon_number "5"; FPKM "19.2518599782"; frac "0.153124"; conf_lo "17.344338"; conf_hi "21.159382"; cov "113.035926";
Chr3	Cufflinks	transcript	546903	548795	1000	+	.	gene_id "AT3G02580"; transcript_id "AT3G02580.1"; FPKM "13.8154134349"; frac "1.000000"; conf_lo "12.001794"; conf_hi "15.629033"; cov "81.124049"; full_read_support "yes";
Chr3	Cufflinks	exon	546903	547273	1000	+	.	gene_id "AT3G02580"; transcript_id "AT3G02580.1"; exon_number "1"; FPKM "13.8154134349"; frac "1.000000"; conf_lo "12.001794"; conf_hi "15.629033"; cov "81.124049";
Chr3	Cufflinks	exon	547642	547947	1000	+	.	gene_id "AT3G02580"; transcript_id "AT3G02580.1"; exon_number "2"; FPKM "13.8154134349"; frac "1.000000"; conf_lo "12.001794"; conf_hi "15.629033"; cov "81.124049";
Chr3	Cufflinks	exon	548302	548795	1000	+	.	gene_id "AT3G02580"; transcript_id "AT3G02580.1"; exon_number "3"; FPKM "13.8154134349"; frac "1.000000"; conf_lo "12.001794"; conf_hi "15.629033"; cov "81.124049";
Chr3	Cufflinks	transcript	549340	550553	1	+	.	gene_id "CUFF.12058"; transcript_id "AT3G02590.1"; FPKM "0.0000000000"; frac "0.000000"; conf_lo "0.000000"; conf_hi "0.159329"; cov "0.000000"; full_read_support "no";
Chr3	Cufflinks	exon	549340	549568	1	+	.	gene_id "CUFF.12058"; transcript_id "AT3G02590.1"; exon_number "1"; FPKM "0.0000000000"; frac "0.000000"; conf_lo "0.000000"; conf_hi "0.159329"; cov "0.000000";
Chr3	Cufflinks	exon	549857	550162	1	+	.	gene_id "CUFF.12058"; transcript_id "AT3G02590.1"; exon_number "2"; FPKM "0.0000000000"; frac "0.000000"; conf_lo "0.000000"; conf_hi "0.159329"; cov "0.000000";
Chr3	Cufflinks	exon	550249	550553	1	+	.	gene_id "CUFF.12058"; transcript_id "AT3G02590.1"; exon_number "3"; FPKM "0.0000000000"; frac "0.000000"; conf_lo "0.000000"; conf_hi "0.159329"; cov "0.000000";
Chr3	Cufflinks	transcript	551100	554671	412	+	.	gene_id "CUFF.12059"; transcript_id "AT3G02600.5"; FPKM "2.2371011847"; frac "0.106476"; conf_lo "1.416480"; conf_hi "3.057722"; cov "13.133642"; full_read_support "yes";
Chr3	Cufflinks	exon	551100	551200	412	+	.	gene_id "CUFF.12059"; transcript_id "AT3G02600.5"; exon_number "1"; FPKM "2.2371011847"; frac "0.106476"; conf_lo "1.416480"; conf_hi "3.057722"; cov "13.133642";
Chr3	Cufflinks	exon	552931	553152	412	+	.	gene_id "CUFF.12059"; transcript_id "AT3G02600.5"; exon_number "2"; FPKM "2.2371011847"; frac "0.106476"; conf_lo "1.416480"; conf_hi "3.057722"; cov "13.133642";
Chr3	Cufflinks	exon	553245	553332	412	+	.	gene_id "CUFF.12059"; transcript_id "AT3G02600.5"; exon_number "3"; FPKM "2.2371011847"; frac "0.106476"; conf_lo "1.416480"; conf_hi "3.057722"; cov "13.133642";
Chr3	Cufflinks	exon	553433	553542	412	+	.	gene_id "CUFF.12059"; transcript_id "AT3G02600.5"; exon_number "4"; FPKM "2.2371011847"; frac "0.106476"; conf_lo "1.416480"; conf_hi "3.057722"; cov "13.133642";
Chr3	Cufflinks	exon	553620	553710	412	+	.	gene_id "CUFF.12059"; transcript_id "AT3G02600.5"; exon_number "5"; FPKM "2.2371011847"; frac "0.106476"; conf_lo "1.416480"; conf_hi "3.057722"; cov "13.133642";
Chr3	Cufflinks	exon	553793	553981	412	+	.	gene_id "CUFF.12059"; transcript_id "AT3G02600.5"; exon_number "6"; FPKM "2.2371011847"; frac "0.106476"; conf_lo "1.416480"; conf_hi "3.057722"; cov "13.133642";
Chr3	Cufflinks	exon	554068	554127	412	+	.	gene_id "CUFF.12059"; transcript_id "AT3G02600.5"; exon_number "7"; FPKM "2.2371011847"; frac "0.106476"; conf_lo "1.416480"; conf_hi "3.057722"; cov "13.133642";
Chr3	Cufflinks	exon	554221	554671	412	+	.	gene_id "CUFF.12059"; transcript_id "AT3G02600.5"; exon_number "8"; FPKM "2.2371011847"; frac "0.106476"; conf_lo "1.416480"; conf_hi "3.057722"; cov "13.133642";
Chr3	Cufflinks	transcript	551275	554671	623	+	.	gene_id "CUFF.12059"; transcript_id "CUFF.12059.2"; FPKM "3.3830955722"; frac "0.229318"; conf_lo "2.573313"; conf_hi "4.192878"; cov "19.861581"; full_read_support "yes";
Chr3	Cufflinks	exon	551275	551847	623	+	.	gene_id "CUFF.12059"; transcript_id "CUFF.12059.2"; exon_number "1"; FPKM "3.3830955722"; frac "0.229318"; conf_lo "2.573313"; conf_hi "4.192878"; cov "19.861581";
Chr3	Cufflinks	exon	552931	553152	623	+	.	gene_id "CUFF.12059"; transcript_id "CUFF.12059.2"; exon_number "2"; FPKM "3.3830955722"; frac "0.229318"; conf_lo "2.573313"; conf_hi "4.192878"; cov "19.861581";
Chr3	Cufflinks	exon	553245	553332	623	+	.	gene_id "CUFF.12059"; transcript_id "CUFF.12059.2"; exon_number "3"; FPKM "3.3830955722"; frac "0.229318"; conf_lo "2.573313"; conf_hi "4.192878"; cov "19.861581";
Chr3	Cufflinks	exon	553433	553542	623	+	.	gene_id "CUFF.12059"; transcript_id "CUFF.12059.2"; exon_number "4"; FPKM "3.3830955722"; frac "0.229318"; conf_lo "2.573313"; conf_hi "4.192878"; cov "19.861581";
Chr3	Cufflinks	exon	553620	553710	623	+	.	gene_id "CUFF.12059"; transcript_id "CUFF.12059.2"; exon_number "5"; FPKM "3.3830955722"; frac "0.229318"; conf_lo "2.573313"; conf_hi "4.192878"; cov "19.861581";
Chr3	Cufflinks	exon	553793	553981	623	+	.	gene_id "CUFF.12059"; transcript_id "CUFF.12059.2"; exon_number "6"; FPKM "3.3830955722"; frac "0.229318"; conf_lo "2.573313"; conf_hi "4.192878"; cov "19.861581";
Chr3	Cufflinks	exon	554068	554127	623	+	.	gene_id "CUFF.12059"; transcript_id "CUFF.12059.2"; exon_number "7"; FPKM "3.3830955722"; frac "0.229318"; conf_lo "2.573313"; conf_hi "4.192878"; cov "19.861581";
Chr3	Cufflinks	exon	554221	554671	623	+	.	gene_id "CUFF.12059"; transcript_id "CUFF.12059.2"; exon_number "8"; FPKM "3.3830955722"; frac "0.229318"; conf_lo "2.573313"; conf_hi "4.192878"; cov "19.861581";
Chr3	Cufflinks	transcript	551351	554671	391	+	.	gene_id "CUFF.12059"; transcript_id "AT3G02600.1"; FPKM "2.1250319992"; frac "0.121683"; conf_lo "1.426094"; conf_hi "2.823970"; cov "12.475703"; full_read_support "yes";
Chr3	Cufflinks	exon	551351	551584	391	+	.	gene_id "CUFF.12059"; transcript_id "AT3G02600.1"; exon_number "1"; FPKM "2.1250319992"; frac "0.121683"; conf_lo "1.426094"; conf_hi "2.823970"; cov "12.475703";
Chr3	Cufflinks	exon	552437	552529	391	+	.	gene_id "CUFF.12059"; transcript_id "AT3G02600.1"; exon_number "2"; FPKM "2.1250319992"; frac "0.121683"; conf_lo "1.426094"; conf_hi "2.823970"; cov "12.475703";
Chr3	Cufflinks	exon	552931	553152	391	+	.	gene_id "CUFF.12059"; transcript_id "AT3G02600.1"; exon_number "3"; FPKM "2.1250319992"; frac "0.121683"; conf_lo "1.426094"; conf_hi "2.823970"; cov "12.475703";
Chr3	Cufflinks	exon	553245	553332	391	+	.	gene_id "CUFF.12059"; transcript_id "AT3G02600.1"; exon_number "4"; FPKM "2.1250319992"; frac "0.121683"; conf_lo "1.426094"; conf_hi "2.823970"; cov "12.475703";
Chr3	Cufflinks	exon	553433	553542	391	+	.	gene_id "CUFF.12059"; transcript_id "AT3G02600.1"; exon_number "5"; FPKM "2.1250319992"; frac "0.121683"; conf_lo "1.426094"; conf_hi "2.823970"; cov "12.475703";
Chr3	Cufflinks	exon	553620	553710	391	+	.	gene_id "CUFF.12059"; transcript_id "AT3G02600.1"; exon_number "6"; FPKM "2.1250319992"; frac "0.121683"; conf_lo "1.426094"; conf_hi "2.823970"; cov "12.475703";
Chr3	Cufflinks	exon	553793	553981	391	+	.	gene_id "CUFF.12059"; transcript_id "AT3G02600.1"; exon_number "7"; FPKM "2.1250319992"; frac "0.121683"; conf_lo "1.426094"; conf_hi "2.823970"; cov "12.475703";
Chr3	Cufflinks	exon	554068	554127	391	+	.	gene_id "CUFF.12059"; transcript_id "AT3G02600.1"; exon_number "8"; FPKM "2.1250319992"; frac "0.121683"; conf_lo "1.426094"; conf_hi "2.823970"; cov "12.475703";
Chr3	Cufflinks	exon	554221	554671	391	+	.	gene_id "CUFF.12059"; transcript_id "AT3G02600.1"; exon_number "9"; FPKM "2.1250319992"; frac "0.121683"; conf_lo "1.426094"; conf_hi "2.823970"; cov "12.475703";
Chr3	Cufflinks	transcript	551351	554671	1000	+	.	gene_id "CUFF.12059"; transcript_id "AT3G02600.2"; FPKM "5.4232813649"; frac "0.288975"; conf_lo "4.185814"; conf_hi "6.660749"; cov "31.839165"; full_read_support "yes";
Chr3	Cufflinks	exon	551351	551584	1000	+	.	gene_id "CUFF.12059"; transcript_id "AT3G02600.2"; exon_number "1"; FPKM "5.4232813649"; frac "0.288975"; conf_lo "4.185814"; conf_hi "6.660749"; cov "31.839165";
Chr3	Cufflinks	exon	552931	553152	1000	+	.	gene_id "CUFF.12059"; transcript_id "AT3G02600.2"; exon_number "2"; FPKM "5.4232813649"; frac "0.288975"; conf_lo "4.185814"; conf_hi "6.660749"; cov "31.839165";
Chr3	Cufflinks	exon	553245	553332	1000	+	.	gene_id "CUFF.12059"; transcript_id "AT3G02600.2"; exon_number "3"; FPKM "5.4232813649"; frac "0.288975"; conf_lo "4.185814"; conf_hi "6.660749"; cov "31.839165";
Chr3	Cufflinks	exon	553433	553542	1000	+	.	gene_id "CUFF.12059"; transcript_id "AT3G02600.2"; exon_number "4"; FPKM "5.4232813649"; frac "0.288975"; conf_lo "4.185814"; conf_hi "6.660749"; cov "31.839165";
Chr3	Cufflinks	exon	553620	553710	1000	+	.	gene_id "CUFF.12059"; transcript_id "AT3G02600.2"; exon_number "5"; FPKM "5.4232813649"; frac "0.288975"; conf_lo "4.185814"; conf_hi "6.660749"; cov "31.839165";
Chr3	Cufflinks	exon	553793	553981	1000	+	.	gene_id "CUFF.12059"; transcript_id "AT3G02600.2"; exon_number "6"; FPKM "5.4232813649"; frac "0.288975"; conf_lo "4.185814"; conf_hi "6.660749"; cov "31.839165";
Chr3	Cufflinks	exon	554068	554127	1000	+	.	gene_id "CUFF.12059"; transcript_id "AT3G02600.2"; exon_number "7"; FPKM "5.4232813649"; frac "0.288975"; conf_lo "4.185814"; conf_hi "6.660749"; cov "31.839165";
Chr3	Cufflinks	exon	554221	554671	1000	+	.	gene_id "CUFF.12059"; transcript_id "AT3G02600.2"; exon_number "8"; FPKM "5.4232813649"; frac "0.288975"; conf_lo "4.185814"; conf_hi "6.660749"; cov "31.839165";
Chr3	Cufflinks	transcript	551605	554671	385	+	.	gene_id "CUFF.12059"; transcript_id "AT3G02600.4"; FPKM "2.0893144988"; frac "0.120442"; conf_lo "1.334473"; conf_hi "2.844156"; cov "12.266011"; full_read_support "yes";
Chr3	Cufflinks	exon	551605	551847	385	+	.	gene_id "CUFF.12059"; transcript_id "AT3G02600.4"; exon_number "1"; FPKM "2.0893144988"; frac "0.120442"; conf_lo "1.334473"; conf_hi "2.844156"; cov "12.266011";
Chr3	Cufflinks	exon	552437	552529	385	+	.	gene_id "CUFF.12059"; transcript_id "AT3G02600.4"; exon_number "2"; FPKM "2.0893144988"; frac "0.120442"; conf_lo "1.334473"; conf_hi "2.844156"; cov "12.266011";
Chr3	Cufflinks	exon	552931	553152	385	+	.	gene_id "CUFF.12059"; transcript_id "AT3G02600.4"; exon_number "3"; FPKM "2.0893144988"; frac "0.120442"; conf_lo "1.334473"; conf_hi "2.844156"; cov "12.266011";
Chr3	Cufflinks	exon	553245	553332	385	+	.	gene_id "CUFF.12059"; transcript_id "AT3G02600.4"; exon_number "4"; FPKM "2.0893144988"; frac "0.120442"; conf_lo "1.334473"; conf_hi "2.844156"; cov "12.266011";
Chr3	Cufflinks	exon	553433	553542	385	+	.	gene_id "CUFF.12059"; transcript_id "AT3G02600.4"; exon_number "5"; FPKM "2.0893144988"; frac "0.120442"; conf_lo "1.334473"; conf_hi "2.844156"; cov "12.266011";
Chr3	Cufflinks	exon	553620	553710	385	+	.	gene_id "CUFF.12059"; transcript_id "AT3G02600.4"; exon_number "6"; FPKM "2.0893144988"; frac "0.120442"; conf_lo "1.334473"; conf_hi "2.844156"; cov "12.266011";
Chr3	Cufflinks	exon	553793	553981	385	+	.	gene_id "CUFF.12059"; transcript_id "AT3G02600.4"; exon_number "7"; FPKM "2.0893144988"; frac "0.120442"; conf_lo "1.334473"; conf_hi "2.844156"; cov "12.266011";
Chr3	Cufflinks	exon	554068	554127	385	+	.	gene_id "CUFF.12059"; transcript_id "AT3G02600.4"; exon_number "8"; FPKM "2.0893144988"; frac "0.120442"; conf_lo "1.334473"; conf_hi "2.844156"; cov "12.266011";
Chr3	Cufflinks	exon	554221	554671	385	+	.	gene_id "CUFF.12059"; transcript_id "AT3G02600.4"; exon_number "9"; FPKM "2.0893144988"; frac "0.120442"; conf_lo "1.334473"; conf_hi "2.844156"; cov "12.266011";
Chr3	Cufflinks	transcript	551605	554671	1	+	.	gene_id "CUFF.12059"; transcript_id "AT3G02600.3"; FPKM "0.0000000000"; frac "0.000000"; conf_lo "0.000000"; conf_hi "0.090689"; cov "0.000000"; full_read_support "no";
Chr3	Cufflinks	exon	551605	551718	1	+	.	gene_id "CUFF.12059"; transcript_id "AT3G02600.3"; exon_number "1"; FPKM "0.0000000000"; frac "0.000000"; conf_lo "0.000000"; conf_hi "0.090689"; cov "0.000000";
Chr3	Cufflinks	exon	552931	553152	1	+	.	gene_id "CUFF.12059"; transcript_id "AT3G02600.3"; exon_number "2"; FPKM "0.0000000000"; frac "0.000000"; conf_lo "0.000000"; conf_hi "0.090689"; cov "0.000000";
Chr3	Cufflinks	exon	553245	553332	1	+	.	gene_id "CUFF.12059"; transcript_id "AT3G02600.3"; exon_number "3"; FPKM "0.0000000000"; frac "0.000000"; conf_lo "0.000000"; conf_hi "0.090689"; cov "0.000000";
Chr3	Cufflinks	exon	553433	553542	1	+	.	gene_id "CUFF.12059"; transcript_id "AT3G02600.3"; exon_number "4"; FPKM "0.0000000000"; frac "0.000000"; conf_lo "0.000000"; conf_hi "0.090689"; cov "0.000000";
Chr3	Cufflinks	exon	553620	553710	1	+	.	gene_id "CUFF.12059"; transcript_id "AT3G02600.3"; exon_number "5"; FPKM "0.0000000000"; frac "0.000000"; conf_lo "0.000000"; conf_hi "0.090689"; cov "0.000000";
Chr3	Cufflinks	exon	553793	553981	1	+	.	gene_id "CUFF.12059"; transcript_id "AT3G02600.3"; exon_number "6"; FPKM "0.0000000000"; frac "0.000000"; conf_lo "0.000000"; conf_hi "0.090689"; cov "0.000000";
Chr3	Cufflinks	exon	554068	554127	1	+	.	gene_id "CUFF.12059"; transcript_id "AT3G02600.3"; exon_number "7"; FPKM "0.0000000000"; frac "0.000000"; conf_lo "0.000000"; conf_hi "0.090689"; cov "0.000000";
Chr3	Cufflinks	exon	554221	554671	1	+	.	gene_id "CUFF.12059"; transcript_id "AT3G02600.3"; exon_number "8"; FPKM "0.0000000000"; frac "0.000000"; conf_lo "0.000000"; conf_hi "0.090689"; cov "0.000000";
Chr3	Cufflinks	transcript	551849	552688	895	+	.	gene_id "CUFF.12059"; transcript_id "CUFF.12059.7"; FPKM "4.8564844437"; frac "0.133105"; conf_lo "3.581856"; conf_hi "6.131113"; cov "28.511597"; full_read_support "yes";
Chr3	Cufflinks	exon	551849	552688	895	+	.	gene_id "CUFF.12059"; transcript_id "CUFF.12059.7"; exon_number "1"; FPKM "4.8564844437"; frac "0.133105"; conf_lo "3.581856"; conf_hi "6.131113"; cov "28.511597";
Chr3	Cufflinks	transcript	555626	557723	356	+	.	gene_id "CUFF.12060"; transcript_id "AT3G02610.1"; FPKM "0.3937270675"; frac "0.259483"; conf_lo "0.086840"; conf_hi "0.700614"; cov "2.313424"; full_read_support "no";
Chr3	Cufflinks	exon	555626	555816	356	+	.	gene_id "CUFF.12060"; transcript_id "AT3G02610.1"; exon_number "1"; FPKM "0.3937270675"; frac "0.259483"; conf_lo "0.086840"; conf_hi "0.700614"; cov "2.313424";
Chr3	Cufflinks	exon	556277	556790	356	+	.	gene_id "CUFF.12060"; transcript_id "AT3G02610.1"; exon_number "2"; FPKM "0.3937270675"; frac "0.259483"; conf_lo "0.086840"; conf_hi "0.700614"; cov "2.313424";
Chr3	Cufflinks	exon	556883	557600	356	+	.	gene_id "CUFF.12060"; transcript_id "AT3G02610.1"; exon_number "3"; FPKM "0.3937270675"; frac "0.259483"; conf_lo "0.086840"; conf_hi "0.700614"; cov "2.313424";
Chr3	Cufflinks	exon	557703	557723	356	+	.	gene_id "CUFF.12060"; transcript_id "AT3G02610.1"; exon_number "4"; FPKM "0.3937270675"; frac "0.259483"; conf_lo "0.086840"; conf_hi "0.700614"; cov "2.313424";
Chr3	Cufflinks	transcript	555954	557723	1000	+	.	gene_id "CUFF.12060"; transcript_id "CUFF.12060.2"; FPKM "1.1041127417"; frac "0.740517"; conf_lo "0.640602"; conf_hi "1.567623"; cov "6.487439"; full_read_support "no";
Chr3	Cufflinks	exon	555954	556166	1000	+	.	gene_id "CUFF.12060"; transcript_id "CUFF.12060.2"; exon_number "1"; FPKM "1.1041127417"; frac "0.740517"; conf_lo "0.640602"; conf_hi "1.567623"; cov "6.487439";
Chr3	Cufflinks	exon	556277	556790	1000	+	.	gene_id "CUFF.12060"; transcript_id "CUFF.12060.2"; exon_number "2"; FPKM "1.1041127417"; frac "0.740517"; conf_lo "0.640602"; conf_hi "1.567623"; cov "6.487439";
Chr3	Cufflinks	exon	556883	557600	1000	+	.	gene_id "CUFF.12060"; transcript_id "CUFF.12060.2"; exon_number "3"; FPKM "1.1041127417"; frac "0.740517"; conf_lo "0.640602"; conf_hi "1.567623"; cov "6.487439";
Chr3	Cufflinks	exon	557703	557723	1000	+	.	gene_id "CUFF.12060"; transcript_id "CUFF.12060.2"; exon_number "4"; FPKM "1.1041127417"; frac "0.740517"; conf_lo "0.640602"; conf_hi "1.567623"; cov "6.487439";
Chr3	Cufflinks	transcript	560205	564708	501	+	.	gene_id "CUFF.12061"; transcript_id "CUFF.12061.1"; FPKM "6.6281932894"; frac "0.491976"; conf_lo "5.783337"; conf_hi "7.473050"; cov "38.908752"; full_read_support "yes";
Chr3	Cufflinks	exon	560205	560401	501	+	.	gene_id "CUFF.12061"; transcript_id "CUFF.12061.1"; exon_number "1"; FPKM "6.6281932894"; frac "0.491976"; conf_lo "5.783337"; conf_hi "7.473050"; cov "38.908752";
Chr3	Cufflinks	exon	560580	561069	501	+	.	gene_id "CUFF.12061"; transcript_id "CUFF.12061.1"; exon_number "2"; FPKM "6.6281932894"; frac "0.491976"; conf_lo "5.783337"; conf_hi "7.473050"; cov "38.908752";
Chr3	Cufflinks	exon	561185	562285	501	+	.	gene_id "CUFF.12061"; transcript_id "CUFF.12061.1"; exon_number "3"; FPKM "6.6281932894"; frac "0.491976"; conf_lo "5.783337"; conf_hi "7.473050"; cov "38.908752";
Chr3	Cufflinks	exon	562875	563379	501	+	.	gene_id "CUFF.12061"; transcript_id "CUFF.12061.1"; exon_number "4"; FPKM "6.6281932894"; frac "0.491976"; conf_lo "5.783337"; conf_hi "7.473050"; cov "38.908752";
Chr3	Cufflinks	exon	563788	564228	501	+	.	gene_id "CUFF.12061"; transcript_id "CUFF.12061.1"; exon_number "5"; FPKM "6.6281932894"; frac "0.491976"; conf_lo "5.783337"; conf_hi "7.473050"; cov "38.908752";
Chr3	Cufflinks	exon	564402	564708	501	+	.	gene_id "CUFF.12061"; transcript_id "CUFF.12061.1"; exon_number "6"; FPKM "6.6281932894"; frac "0.491976"; conf_lo "5.783337"; conf_hi "7.473050"; cov "38.908752";
Chr3	Cufflinks	transcript	560256	561880	1	+	.	gene_id "CUFF.12061"; transcript_id "AT3G02620.1"; FPKM "0.0000000000"; frac "0.000000"; conf_lo "0.000000"; conf_hi "0.090128"; cov "0.000000"; full_read_support "yes";
Chr3	Cufflinks	exon	560256	560401	1	+	.	gene_id "CUFF.12061"; transcript_id "AT3G02620.1"; exon_number "1"; FPKM "0.0000000000"; frac "0.000000"; conf_lo "0.000000"; conf_hi "0.090128"; cov "0.000000";
Chr3	Cufflinks	exon	560580	561069	1	+	.	gene_id "CUFF.12061"; transcript_id "AT3G02620.1"; exon_number "2"; FPKM "0.0000000000"; frac "0.000000"; conf_lo "0.000000"; conf_hi "0.090128"; cov "0.000000";
Chr3	Cufflinks	exon	561185	561880	1	+	.	gene_id "CUFF.12061"; transcript_id "AT3G02620.1"; exon_number "3"; FPKM "0.0000000000"; frac "0.000000"; conf_lo "0.000000"; conf_hi "0.090128"; cov "0.000000";
Chr3	Cufflinks	transcript	562030	564870	1000	+	.	gene_id "CUFF.12061"; transcript_id "AT3G02630.1"; FPKM "13.2154309142"; frac "0.508024"; conf_lo "11.563632"; conf_hi "14.867230"; cov "77.577086"; full_read_support "yes";
Chr3	Cufflinks	exon	562030	562285	1000	+	.	gene_id "CUFF.12061"; transcript_id "AT3G02630.1"; exon_number "1"; FPKM "13.2154309142"; frac "0.508024"; conf_lo "11.563632"; conf_hi "14.867230"; cov "77.577086";
Chr3	Cufflinks	exon	562875	563379	1000	+	.	gene_id "CUFF.12061"; transcript_id "AT3G02630.1"; exon_number "2"; FPKM "13.2154309142"; frac "0.508024"; conf_lo "11.563632"; conf_hi "14.867230"; cov "77.577086";
Chr3	Cufflinks	exon	563788	564228	1000	+	.	gene_id "CUFF.12061"; transcript_id "AT3G02630.1"; exon_number "3"; FPKM "13.2154309142"; frac "0.508024"; conf_lo "11.563632"; conf_hi "14.867230"; cov "77.577086";
Chr3	Cufflinks	exon	564402	564870	1000	+	.	gene_id "CUFF.12061"; transcript_id "AT3G02630.1"; exon_number "4"; FPKM "13.2154309142"; frac "0.508024"; conf_lo "11.563632"; conf_hi "14.867230"; cov "77.577086";
Chr3	Cufflinks	transcript	564884	565708	1000	-	.	gene_id "AT3G02640"; transcript_id "AT3G02640.1"; FPKM "34.4241315394"; frac "1.000000"; conf_lo "31.068584"; conf_hi "37.779679"; cov "202.075541"; full_read_support "yes";
Chr3	Cufflinks	exon	564884	565708	1000	-	.	gene_id "AT3G02640"; transcript_id "AT3G02640.1"; exon_number "1"; FPKM "34.4241315394"; frac "1.000000"; conf_lo "31.068584"; conf_hi "37.779679"; cov "202.075541";
Chr3	Cufflinks	transcript	566271	567860	1000	+	.	gene_id "AT3G02645"; transcript_id "AT3G02645.1"; FPKM "0.0367045385"; frac "1.000000"; conf_lo "0.000000"; conf_hi "0.110114"; cov "0.215704"; full_read_support "yes";
Chr3	Cufflinks	exon	566271	567860	1000	+	.	gene_id "AT3G02645"; transcript_id "AT3G02645.1"; exon_number "1"; FPKM "0.0367045385"; frac "1.000000"; conf_lo "0.000000"; conf_hi "0.110114"; cov "0.215704";
Chr3	Cufflinks	transcript	568047	570103	1000	+	.	gene_id "AT3G02650"; transcript_id "AT3G02650.1"; FPKM "13.2993530130"; frac "1.000000"; conf_lo "12.081839"; conf_hi "14.516867"; cov "78.081245"; full_read_support "yes";
Chr3	Cufflinks	exon	568047	570103	1000	+	.	gene_id "AT3G02650"; transcript_id "AT3G02650.1"; exon_number "1"; FPKM "13.2993530130"; frac "1.000000"; conf_lo "12.081839"; conf_hi "14.516867"; cov "78.081245";
Chr3	Cufflinks	transcript	570134	572345	1000	-	.	gene_id "CUFF.12062"; transcript_id "AT3G02660.1"; FPKM "12.3076759262"; frac "1.000000"; conf_lo "10.919101"; conf_hi "13.696250"; cov "72.247409"; full_read_support "yes";
Chr3	Cufflinks	exon	570134	571806	1000	-	.	gene_id "CUFF.12062"; transcript_id "AT3G02660.1"; exon_number "1"; FPKM "12.3076759262"; frac "1.000000"; conf_lo "10.919101"; conf_hi "13.696250"; cov "72.247409";
Chr3	Cufflinks	exon	572281	572345	1000	-	.	gene_id "CUFF.12062"; transcript_id "AT3G02660.1"; exon_number "2"; FPKM "12.3076759262"; frac "1.000000"; conf_lo "10.919101"; conf_hi "13.696250"; cov "72.247409";
Chr3	Cufflinks	transcript	573780	574626	1	-	.	gene_id "AT3G02670"; transcript_id "AT3G02670.1"; FPKM "0.0000000000"; frac "0.000000"; conf_lo "0.000000"; conf_hi "0.000000"; cov "0.000000"; full_read_support "no";
Chr3	Cufflinks	exon	573780	574626	1	-	.	gene_id "AT3G02670"; transcript_id "AT3G02670.1"; exon_number "1"; FPKM "0.0000000000"; frac "0.000000"; conf_lo "0.000000"; conf_hi "0.000000"; cov "0.000000";
Chr3	Cufflinks	transcript	576378	579559	1	+	.	gene_id "CUFF.12063"; transcript_id "AT3G02680.1"; FPKM "0.0000000000"; frac "0.000000"; conf_lo "0.000000"; conf_hi "0.061660"; cov "0.000000"; full_read_support "no";
Chr3	Cufflinks	exon	576378	576414	1	+	.	gene_id "CUFF.12063"; transcript_id "AT3G02680.1"; exon_number "1"; FPKM "0.0000000000"; frac "0.000000"; conf_lo "0.000000"; conf_hi "0.061660"; cov "0.000000";
Chr3	Cufflinks	exon	576739	576792	1	+	.	gene_id "CUFF.12063"; transcript_id "AT3G02680.1"; exon_number "2"; FPKM "0.0000000000"; frac "0.000000"; conf_lo "0.000000"; conf_hi "0.061660"; cov "0.000000";
Chr3	Cufflinks	exon	576864	577134	1	+	.	gene_id "CUFF.12063"; transcript_id "AT3G02680.1"; exon_number "3"; FPKM "0.0000000000"; frac "0.000000"; conf_lo "0.000000"; conf_hi "0.061660"; cov "0.000000";
Chr3	Cufflinks	exon	577206	577297	1	+	.	gene_id "CUFF.12063"; transcript_id "AT3G02680.1"; exon_number "4"; FPKM "0.0000000000"; frac "0.000000"; conf_lo "0.000000"; conf_hi "0.061660"; cov "0.000000";
Chr3	Cufflinks	exon	577378	577508	1	+	.	gene_id "CUFF.12063"; transcript_id "AT3G02680.1"; exon_number "5"; FPKM "0.0000000000"; frac "0.000000"; conf_lo "0.000000"; conf_hi "0.061660"; cov "0.000000";
Chr3	Cufflinks	exon	577577	577623	1	+	.	gene_id "CUFF.12063"; transcript_id "AT3G02680.1"; exon_number "6"; FPKM "0.0000000000"; frac "0.000000"; conf_lo "0.000000"; conf_hi "0.061660"; cov "0.000000";
Chr3	Cufflinks	exon	577704	577812	1	+	.	gene_id "CUFF.12063"; transcript_id "AT3G02680.1"; exon_number "7"; FPKM "0.0000000000"; frac "0.000000"; conf_lo "0.000000"; conf_hi "0.061660"; cov "0.000000";
Chr3	Cufflinks	exon	577957	578043	1	+	.	gene_id "CUFF.12063"; transcript_id "AT3G02680.1"; exon_number "8"; FPKM "0.0000000000"; frac "0.000000"; conf_lo "0.000000"; conf_hi "0.061660"; cov "0.000000";
Chr3	Cufflinks	exon	578115	578286	1	+	.	gene_id "CUFF.12063"; transcript_id "AT3G02680.1"; exon_number "9"; FPKM "0.0000000000"; frac "0.000000"; conf_lo "0.000000"; conf_hi "0.061660"; cov "0.000000";
Chr3	Cufflinks	exon	578362	578777	1	+	.	gene_id "CUFF.12063"; transcript_id "AT3G02680.1"; exon_number "10"; FPKM "0.0000000000"; frac "0.000000"; conf_lo "0.000000"; conf_hi "0.061660"; cov "0.000000";
Chr3	Cufflinks	exon	578848	578909	1	+	.	gene_id "CUFF.12063"; transcript_id "AT3G02680.1"; exon_number "11"; FPKM "0.0000000000"; frac "0.000000"; conf_lo "0.000000"; conf_hi "0.061660"; cov "0.000000";
Chr3	Cufflinks	exon	578995	579091	1	+	.	gene_id "CUFF.12063"; transcript_id "AT3G02680.1"; exon_number "12"; FPKM "0.0000000000"; frac "0.000000"; conf_lo "0.000000"; conf_hi "0.061660"; cov "0.000000";
Chr3	Cufflinks	exon	579173	579235	1	+	.	gene_id "CUFF.12063"; transcript_id "AT3G02680.1"; exon_number "13"; FPKM "0.0000000000"; frac "0.000000"; conf_lo "0.000000"; conf_hi "0.061660"; cov "0.000000";
Chr3	Cufflinks	exon	579343	579559	1	+	.	gene_id "CUFF.12063"; transcript_id "AT3G02680.1"; exon_number "14"; FPKM "0.0000000000"; frac "0.000000"; conf_lo "0.000000"; conf_hi "0.061660"; cov "0.000000";
Chr3	Cufflinks	transcript	579586	581611	1000	+	.	gene_id "CUFF.12063"; transcript_id "AT3G02690.1"; FPKM "11.6246088051"; frac "0.525962"; conf_lo "10.155700"; conf_hi "13.093517"; cov "68.260750"; full_read_support "yes";
Chr3	Cufflinks	exon	579586	580223	1000	+	.	gene_id "CUFF.12063"; transcript_id "AT3G02690.1"; exon_number "1"; FPKM "11.6246088051"; frac "0.525962"; conf_lo "10.155700"; conf_hi "13.093517"; cov "68.260750";
Chr3	Cufflinks	exon	580312	580359	1000	+	.	gene_id "CUFF.12063"; transcript_id "AT3G02690.1"; exon_number "2"; FPKM "11.6246088051"; frac "0.525962"; conf_lo "10.155700"; conf_hi "13.093517"; cov "68.260750";
Chr3	Cufflinks	exon	580449	580571	1000	+	.	gene_id "CUFF.12063"; transcript_id "AT3G02690.1"; exon_number "3"; FPKM "11.6246088051"; frac "0.525962"; conf_lo "10.155700"; conf_hi "13.093517"; cov "68.260750";
Chr3	Cufflinks	exon	580655	580804	1000	+	.	gene_id "CUFF.12063"; transcript_id "AT3G02690.1"; exon_number "4"; FPKM "11.6246088051"; frac "0.525962"; conf_lo "10.155700"; conf_hi "13.093517"; cov "68.260750";
Chr3	Cufflinks	exon	580935	581106	1000	+	.	gene_id "CUFF.12063"; transcript_id "AT3G02690.1"; exon_number "5"; FPKM "11.6246088051"; frac "0.525962"; conf_lo "10.155700"; conf_hi "13.093517"; cov "68.260750";
Chr3	Cufflinks	exon	581192	581252	1000	+	.	gene_id "CUFF.12063"; transcript_id "AT3G02690.1"; exon_number "6"; FPKM "11.6246088051"; frac "0.525962"; conf_lo "10.155700"; conf_hi "13.093517"; cov "68.260750";
Chr3	Cufflinks	exon	581346	581611	1000	+	.	gene_id "CUFF.12063"; transcript_id "AT3G02690.1"; exon_number "7"; FPKM "11.6246088051"; frac "0.525962"; conf_lo "10.155700"; conf_hi "13.093517"; cov "68.260750";
Chr3	Cufflinks	transcript	581541	582949	1000	-	.	gene_id "CUFF.12064"; transcript_id "AT3G02700.1"; FPKM "14.9563361372"; frac "0.474038"; conf_lo "12.977834"; conf_hi "16.934838"; cov "87.824953"; full_read_support "yes";
Chr3	Cufflinks	exon	581541	582391	1000	-	.	gene_id "CUFF.12064"; transcript_id "AT3G02700.1"; exon_number "1"; FPKM "14.9563361372"; frac "0.474038"; conf_lo "12.977834"; conf_hi "16.934838"; cov "87.824953";
Chr3	Cufflinks	exon	582720	582949	1000	-	.	gene_id "CUFF.12064"; transcript_id "AT3G02700.1"; exon_number "2"; FPKM "14.9563361372"; frac "0.474038"; conf_lo "12.977834"; conf_hi "16.934838"; cov "87.824953";
Chr3	Cufflinks	transcript	583113	586094	156	+	.	gene_id "CUFF.12065"; transcript_id "CUFF.12065.1"; FPKM "1.5660872208"; frac "0.144657"; conf_lo "0.982450"; conf_hi "2.149725"; cov "9.192531"; full_read_support "yes";
Chr3	Cufflinks	exon	583113	584260	156	+	.	gene_id "CUFF.12065"; transcript_id "CUFF.12065.1"; exon_number "1"; FPKM "1.5660872208"; frac "0.144657"; conf_lo "0.982450"; conf_hi "2.149725"; cov "9.192531";
Chr3	Cufflinks	exon	584439	584523	156	+	.	gene_id "CUFF.12065"; transcript_id "CUFF.12065.1"; exon_number "2"; FPKM "1.5660872208"; frac "0.144657"; conf_lo "0.982450"; conf_hi "2.149725"; cov "9.192531";
Chr3	Cufflinks	exon	584626	584722	156	+	.	gene_id "CUFF.12065"; transcript_id "CUFF.12065.1"; exon_number "3"; FPKM "1.5660872208"; frac "0.144657"; conf_lo "0.982450"; conf_hi "2.149725"; cov "9.192531";
Chr3	Cufflinks	exon	584872	584935	156	+	.	gene_id "CUFF.12065"; transcript_id "CUFF.12065.1"; exon_number "4"; FPKM "1.5660872208"; frac "0.144657"; conf_lo "0.982450"; conf_hi "2.149725"; cov "9.192531";
Chr3	Cufflinks	exon	585026	585065	156	+	.	gene_id "CUFF.12065"; transcript_id "CUFF.12065.1"; exon_number "5"; FPKM "1.5660872208"; frac "0.144657"; conf_lo "0.982450"; conf_hi "2.149725"; cov "9.192531";
Chr3	Cufflinks	exon	585252	585289	156	+	.	gene_id "CUFF.12065"; transcript_id "CUFF.12065.1"; exon_number "6"; FPKM "1.5660872208"; frac "0.144657"; conf_lo "0.982450"; conf_hi "2.149725"; cov "9.192531";
Chr3	Cufflinks	exon	585382	585463	156	+	.	gene_id "CUFF.12065"; transcript_id "CUFF.12065.1"; exon_number "7"; FPKM "1.5660872208"; frac "0.144657"; conf_lo "0.982450"; conf_hi "2.149725"; cov "9.192531";
Chr3	Cufflinks	exon	585691	586094	156	+	.	gene_id "CUFF.12065"; transcript_id "CUFF.12065.1"; exon_number "8"; FPKM "1.5660872208"; frac "0.144657"; conf_lo "0.982450"; conf_hi "2.149725"; cov "9.192531";
Chr3	Cufflinks	transcript	583113	585948	1000	+	.	gene_id "CUFF.12065"; transcript_id "AT3G02710.1"; FPKM "9.9930735688"; frac "0.855343"; conf_lo "8.726176"; conf_hi "11.259971"; cov "58.656785"; full_read_support "yes";
Chr3	Cufflinks	exon	583113	584260	1000	+	.	gene_id "CUFF.12065"; transcript_id "AT3G02710.1"; exon_number "1"; FPKM "9.9930735688"; frac "0.855343"; conf_lo "8.726176"; conf_hi "11.259971"; cov "58.656785";
Chr3	Cufflinks	exon	584439	584523	1000	+	.	gene_id "CUFF.12065"; transcript_id "AT3G02710.1"; exon_number "2"; FPKM "9.9930735688"; frac "0.855343"; conf_lo "8.726176"; conf_hi "11.259971"; cov "58.656785";
Chr3	Cufflinks	exon	584626	584722	1000	+	.	gene_id "CUFF.12065"; transcript_id "AT3G02710.1"; exon_number "3"; FPKM "9.9930735688"; frac "0.855343"; conf_lo "8.726176"; conf_hi "11.259971"; cov "58.656785";
Chr3	Cufflinks	exon	584872	584935	1000	+	.	gene_id "CUFF.12065"; transcript_id "AT3G02710.1"; exon_number "4"; FPKM "9.9930735688"; frac "0.855343"; conf_lo "8.726176"; conf_hi "11.259971"; cov "58.656785";
Chr3	Cufflinks	exon	585026	585082	1000	+	.	gene_id "CUFF.12065"; transcript_id "AT3G02710.1"; exon_number "5"; FPKM "9.9930735688"; frac "0.855343"; conf_lo "8.726176"; conf_hi "11.259971"; cov "58.656785";
Chr3	Cufflinks	exon	585252	585289	1000	+	.	gene_id "CUFF.12065"; transcript_id "AT3G02710.1"; exon_number "6"; FPKM "9.9930735688"; frac "0.855343"; conf_lo "8.726176"; conf_hi "11.259971"; cov "58.656785";
Chr3	Cufflinks	exon	585382	585463	1000	+	.	gene_id "CUFF.12065"; transcript_id "AT3G02710.1"; exon_number "7"; FPKM "9.9930735688"; frac "0.855343"; conf_lo "8.726176"; conf_hi "11.259971"; cov "58.656785";
Chr3	Cufflinks	exon	585691	585948	1000	+	.	gene_id "CUFF.12065"; transcript_id "AT3G02710.1"; exon_number "8"; FPKM "9.9930735688"; frac "0.855343"; conf_lo "8.726176"; conf_hi "11.259971"; cov "58.656785";
Chr3	Cufflinks	transcript	586086	586167	1	+	.	gene_id "CUFF.12065"; transcript_id "AT3G02715.1"; FPKM "0.0000000000"; frac "0.000000"; conf_lo "0.000000"; conf_hi "1.245086"; cov "0.000000"; full_read_support "no";
Chr3	Cufflinks	exon	586086	586167	1	+	.	gene_id "CUFF.12065"; transcript_id "AT3G02715.1"; exon_number "1"; FPKM "0.0000000000"; frac "0.000000"; conf_lo "0.000000"; conf_hi "1.245086"; cov "0.000000";
Chr3	Cufflinks	transcript	586224	588365	1000	+	.	gene_id "AT3G02720"; transcript_id "AT3G02720.1"; FPKM "14.5460922733"; frac "0.329314"; conf_lo "12.933944"; conf_hi "16.158241"; cov "85.403109"; full_read_support "yes";
Chr3	Cufflinks	exon	586224	586392	1000	+	.	gene_id "AT3G02720"; transcript_id "AT3G02720.1"; exon_number "1"; FPKM "14.5460922733"; frac "0.329314"; conf_lo "12.933944"; conf_hi "16.158241"; cov "85.403109";
Chr3	Cufflinks	exon	586502	586618	1000	+	.	gene_id "AT3G02720"; transcript_id "AT3G02720.1"; exon_number "2"; FPKM "14.5460922733"; frac "0.329314"; conf_lo "12.933944"; conf_hi "16.158241"; cov "85.403109";
Chr3	Cufflinks	exon	586803	587243	1000	+	.	gene_id "AT3G02720"; transcript_id "AT3G02720.1"; exon_number "3"; FPKM "14.5460922733"; frac "0.329314"; conf_lo "12.933944"; conf_hi "16.158241"; cov "85.403109";
Chr3	Cufflinks	exon	587423	587785	1000	+	.	gene_id "AT3G02720"; transcript_id "AT3G02720.1"; exon_number "4"; FPKM "14.5460922733"; frac "0.329314"; conf_lo "12.933944"; conf_hi "16.158241"; cov "85.403109";
Chr3	Cufflinks	exon	587900	588365	1000	+	.	gene_id "AT3G02720"; transcript_id "AT3G02720.1"; exon_number "5"; FPKM "14.5460922733"; frac "0.329314"; conf_lo "12.933944"; conf_hi "16.158241"; cov "85.403109";
Chr3	Cufflinks	transcript	588408	589685	1000	-	.	gene_id "CUFF.12066"; transcript_id "AT3G02730.1"; FPKM "67.6914320918"; frac "0.670686"; conf_lo "62.075029"; conf_hi "73.307835"; cov "397.430363"; full_read_support "yes";
Chr3	Cufflinks	exon	588408	588713	1000	-	.	gene_id "CUFF.12066"; transcript_id "AT3G02730.1"; exon_number "1"; FPKM "67.6914320918"; frac "0.670686"; conf_lo "62.075029"; conf_hi "73.307835"; cov "397.430363";
Chr3	Cufflinks	exon	588889	588988	1000	-	.	gene_id "CUFF.12066"; transcript_id "AT3G02730.1"; exon_number "2"; FPKM "67.6914320918"; frac "0.670686"; conf_lo "62.075029"; conf_hi "73.307835"; cov "397.430363";
Chr3	Cufflinks	exon	589299	589685	1000	-	.	gene_id "CUFF.12066"; transcript_id "AT3G02730.1"; exon_number "3"; FPKM "67.6914320918"; frac "0.670686"; conf_lo "62.075029"; conf_hi "73.307835"; cov "397.430363";
Chr3	Cufflinks	transcript	590448	593186	1000	+	.	gene_id "CUFF.12067"; transcript_id "AT3G02740.1"; FPKM "9.5255560745"; frac "0.303360"; conf_lo "8.301325"; conf_hi "10.749788"; cov "55.935298"; full_read_support "yes";
Chr3	Cufflinks	exon	590448	590808	1000	+	.	gene_id "CUFF.12067"; transcript_id "AT3G02740.1"; exon_number "1"; FPKM "9.5255560745"; frac "0.303360"; conf_lo "8.301325"; conf_hi "10.749788"; cov "55.935298";
Chr3	Cufflinks	exon	591041	591167	1000	+	.	gene_id "CUFF.12067"; transcript_id "AT3G02740.1"; exon_number "2"; FPKM "9.5255560745"; frac "0.303360"; conf_lo "8.301325"; conf_hi "10.749788"; cov "55.935298";
Chr3	Cufflinks	exon	591258	591499	1000	+	.	gene_id "CUFF.12067"; transcript_id "AT3G02740.1"; exon_number "3"; FPKM "9.5255560745"; frac "0.303360"; conf_lo "8.301325"; conf_hi "10.749788"; cov "55.935298";
Chr3	Cufflinks	exon	591598	591822	1000	+	.	gene_id "CUFF.12067"; transcript_id "AT3G02740.1"; exon_number "4"; FPKM "9.5255560745"; frac "0.303360"; conf_lo "8.301325"; conf_hi "10.749788"; cov "55.935298";
Chr3	Cufflinks	exon	591914	592076	1000	+	.	gene_id "CUFF.12067"; transcript_id "AT3G02740.1"; exon_number "5"; FPKM "9.5255560745"; frac "0.303360"; conf_lo "8.301325"; conf_hi "10.749788"; cov "55.935298";
Chr3	Cufflinks	exon	592169	592242	1000	+	.	gene_id "CUFF.12067"; transcript_id "AT3G02740.1"; exon_number "6"; FPKM "9.5255560745"; frac "0.303360"; conf_lo "8.301325"; conf_hi "10.749788"; cov "55.935298";
Chr3	Cufflinks	exon	592452	592539	1000	+	.	gene_id "CUFF.12067"; transcript_id "AT3G02740.1"; exon_number "7"; FPKM "9.5255560745"; frac "0.303360"; conf_lo "8.301325"; conf_hi "10.749788"; cov "55.935298";
Chr3	Cufflinks	exon	592609	592684	1000	+	.	gene_id "CUFF.12067"; transcript_id "AT3G02740.1"; exon_number "8"; FPKM "9.5255560745"; frac "0.303360"; conf_lo "8.301325"; conf_hi "10.749788"; cov "55.935298";
Chr3	Cufflinks	exon	592765	592836	1000	+	.	gene_id "CUFF.12067"; transcript_id "AT3G02740.1"; exon_number "9"; FPKM "9.5255560745"; frac "0.303360"; conf_lo "8.301325"; conf_hi "10.749788"; cov "55.935298";
Chr3	Cufflinks	exon	592938	593186	1000	+	.	gene_id "CUFF.12067"; transcript_id "AT3G02740.1"; exon_number "10"; FPKM "9.5255560745"; frac "0.303360"; conf_lo "8.301325"; conf_hi "10.749788"; cov "55.935298";
Chr3	Cufflinks	transcript	593207	596520	1000	-	.	gene_id "CUFF.12068"; transcript_id "AT3G02750.2"; FPKM "10.3778948165"; frac "0.570477"; conf_lo "9.318918"; conf_hi "11.436872"; cov "60.940341"; full_read_support "yes";
Chr3	Cufflinks	exon	593207	594062	1000	-	.	gene_id "CUFF.12068"; transcript_id "AT3G02750.2"; exon_number "1"; FPKM "10.3778948165"; frac "0.570477"; conf_lo "9.318918"; conf_hi "11.436872"; cov "60.940341";
Chr3	Cufflinks	exon	594140	594363	1000	-	.	gene_id "CUFF.12068"; transcript_id "AT3G02750.2"; exon_number "2"; FPKM "10.3778948165"; frac "0.570477"; conf_lo "9.318918"; conf_hi "11.436872"; cov "60.940341";
Chr3	Cufflinks	exon	594469	594586	1000	-	.	gene_id "CUFF.12068"; transcript_id "AT3G02750.2"; exon_number "3"; FPKM "10.3778948165"; frac "0.570477"; conf_lo "9.318918"; conf_hi "11.436872"; cov "60.940341";
Chr3	Cufflinks	exon	594672	595091	1000	-	.	gene_id "CUFF.12068"; transcript_id "AT3G02750.2"; exon_number "4"; FPKM "10.3778948165"; frac "0.570477"; conf_lo "9.318918"; conf_hi "11.436872"; cov "60.940341";
Chr3	Cufflinks	exon	595203	595605	1000	-	.	gene_id "CUFF.12068"; transcript_id "AT3G02750.2"; exon_number "5"; FPKM "10.3778948165"; frac "0.570477"; conf_lo "9.318918"; conf_hi "11.436872"; cov "60.940341";
Chr3	Cufflinks	exon	595696	596129	1000	-	.	gene_id "CUFF.12068"; transcript_id "AT3G02750.2"; exon_number "6"; FPKM "10.3778948165"; frac "0.570477"; conf_lo "9.318918"; conf_hi "11.436872"; cov "60.940341";
Chr3	Cufflinks	exon	596226	596520	1000	-	.	gene_id "CUFF.12068"; transcript_id "AT3G02750.2"; exon_number "7"; FPKM "10.3778948165"; frac "0.570477"; conf_lo "9.318918"; conf_hi "11.436872"; cov "60.940341";
Chr3	Cufflinks	transcript	593207	596496	215	-	.	gene_id "CUFF.12068"; transcript_id "AT3G02750.1"; FPKM "2.2372338815"; frac "0.126164"; conf_lo "1.713779"; conf_hi "2.760689"; cov "13.137327"; full_read_support "yes";
Chr3	Cufflinks	exon	593207	594062	215	-	.	gene_id "CUFF.12068"; transcript_id "AT3G02750.1"; exon_number "1"; FPKM "2.2372338815"; frac "0.126164"; conf_lo "1.713779"; conf_hi "2.760689"; cov "13.137327";
Chr3	Cufflinks	exon	594140	594363	215	-	.	gene_id "CUFF.12068"; transcript_id "AT3G02750.1"; exon_number "2"; FPKM "2.2372338815"; frac "0.126164"; conf_lo "1.713779"; conf_hi "2.760689"; cov "13.137327";
Chr3	Cufflinks	exon	594469	594586	215	-	.	gene_id "CUFF.12068"; transcript_id "AT3G02750.1"; exon_number "3"; FPKM "2.2372338815"; frac "0.126164"; conf_lo "1.713779"; conf_hi "2.760689"; cov "13.137327";
Chr3	Cufflinks	exon	594672	595091	215	-	.	gene_id "CUFF.12068"; transcript_id "AT3G02750.1"; exon_number "4"; FPKM "2.2372338815"; frac "0.126164"; conf_lo "1.713779"; conf_hi "2.760689"; cov "13.137327";
Chr3	Cufflinks	exon	595203	596129	215	-	.	gene_id "CUFF.12068"; transcript_id "AT3G02750.1"; exon_number "5"; FPKM "2.2372338815"; frac "0.126164"; conf_lo "1.713779"; conf_hi "2.760689"; cov "13.137327";
Chr3	Cufflinks	exon	596226	596496	215	-	.	gene_id "CUFF.12068"; transcript_id "AT3G02750.1"; exon_number "6"; FPKM "2.2372338815"; frac "0.126164"; conf_lo "1.713779"; conf_hi "2.760689"; cov "13.137327";
Chr3	Cufflinks	transcript	593207	595755	1	-	.	gene_id "CUFF.12068"; transcript_id "AT3G02750.3"; FPKM "0.0000000000"; frac "0.000000"; conf_lo "0.000000"; conf_hi "0.049161"; cov "0.000000"; full_read_support "yes";
Chr3	Cufflinks	exon	593207	594062	1	-	.	gene_id "CUFF.12068"; transcript_id "AT3G02750.3"; exon_number "1"; FPKM "0.0000000000"; frac "0.000000"; conf_lo "0.000000"; conf_hi "0.049161"; cov "0.000000";
Chr3	Cufflinks	exon	594140	594586	1	-	.	gene_id "CUFF.12068"; transcript_id "AT3G02750.3"; exon_number "2"; FPKM "0.0000000000"; frac "0.000000"; conf_lo "0.000000"; conf_hi "0.049161"; cov "0.000000";
Chr3	Cufflinks	exon	594672	595091	1	-	.	gene_id "CUFF.12068"; transcript_id "AT3G02750.3"; exon_number "3"; FPKM "0.0000000000"; frac "0.000000"; conf_lo "0.000000"; conf_hi "0.049161"; cov "0.000000";
Chr3	Cufflinks	exon	595203	595755	1	-	.	gene_id "CUFF.12068"; transcript_id "AT3G02750.3"; exon_number "4"; FPKM "0.0000000000"; frac "0.000000"; conf_lo "0.000000"; conf_hi "0.049161"; cov "0.000000";
Chr3	Cufflinks	transcript	597359	600650	1000	-	.	gene_id "CUFF.12069"; transcript_id "AT3G02760.1"; FPKM "12.8677942997"; frac "1.000000"; conf_lo "11.735240"; conf_hi "14.000349"; cov "75.506836"; full_read_support "yes";
Chr3	Cufflinks	exon	597359	597896	1000	-	.	gene_id "CUFF.12069"; transcript_id "AT3G02760.1"; exon_number "1"; FPKM "12.8677942997"; frac "1.000000"; conf_lo "11.735240"; conf_hi "14.000349"; cov "75.506836";
Chr3	Cufflinks	exon	597982	598122	1000	-	.	gene_id "CUFF.12069"; transcript_id "AT3G02760.1"; exon_number "2"; FPKM "12.8677942997"; frac "1.000000"; conf_lo "11.735240"; conf_hi "14.000349"; cov "75.506836";
Chr3	Cufflinks	exon	598202	598615	1000	-	.	gene_id "CUFF.12069"; transcript_id "AT3G02760.1"; exon_number "3"; FPKM "12.8677942997"; frac "1.000000"; conf_lo "11.735240"; conf_hi "14.000349"; cov "75.506836";
Chr3	Cufflinks	exon	598699	598956	1000	-	.	gene_id "CUFF.12069"; transcript_id "AT3G02760.1"; exon_number "4"; FPKM "12.8677942997"; frac "1.000000"; conf_lo "11.735240"; conf_hi "14.000349"; cov "75.506836";
Chr3	Cufflinks	exon	599047	599226	1000	-	.	gene_id "CUFF.12069"; transcript_id "AT3G02760.1"; exon_number "5"; FPKM "12.8677942997"; frac "1.000000"; conf_lo "11.735240"; conf_hi "14.000349"; cov "75.506836";
Chr3	Cufflinks	exon	599301	600650	1000	-	.	gene_id "CUFF.12069"; transcript_id "AT3G02760.1"; exon_number "6"; FPKM "12.8677942997"; frac "1.000000"; conf_lo "11.735240"; conf_hi "14.000349"; cov "75.506836";
Chr3	Cufflinks	transcript	600893	602259	276	-	.	gene_id "CUFF.12070"; transcript_id "AT3G02770.1"; FPKM "14.0436137266"; frac "0.156587"; conf_lo "11.688080"; conf_hi "16.399148"; cov "82.476465"; full_read_support "yes";
Chr3	Cufflinks	exon	600893	601333	276	-	.	gene_id "CUFF.12070"; transcript_id "AT3G02770.1"; exon_number "1"; FPKM "14.0436137266"; frac "0.156587"; conf_lo "11.688080"; conf_hi "16.399148"; cov "82.476465";
Chr3	Cufflinks	exon	601701	601897	276	-	.	gene_id "CUFF.12070"; transcript_id "AT3G02770.1"; exon_number "2"; FPKM "14.0436137266"; frac "0.156587"; conf_lo "11.688080"; conf_hi "16.399148"; cov "82.476465";
Chr3	Cufflinks	exon	602137	602259	276	-	.	gene_id "CUFF.12070"; transcript_id "AT3G02770.1"; exon_number "3"; FPKM "14.0436137266"; frac "0.156587"; conf_lo "11.688080"; conf_hi "16.399148"; cov "82.476465";
Chr3	Cufflinks	transcript	602433	604684	1000	-	.	gene_id "CUFF.12070"; transcript_id "AT3G02780.1"; FPKM "50.7832945600"; frac "0.843413"; conf_lo "46.656559"; conf_hi "54.910030"; cov "298.244221"; full_read_support "yes";
Chr3	Cufflinks	exon	602433	602828	1000	-	.	gene_id "CUFF.12070"; transcript_id "AT3G02780.1"; exon_number "1"; FPKM "50.7832945600"; frac "0.843413"; conf_lo "46.656559"; conf_hi "54.910030"; cov "298.244221";
Chr3	Cufflinks	exon	602921	603058	1000	-	.	gene_id "CUFF.12070"; transcript_id "AT3G02780.1"; exon_number "2"; FPKM "50.7832945600"; frac "0.843413"; conf_lo "46.656559"; conf_hi "54.910030"; cov "298.244221";
Chr3	Cufflinks	exon	603157	603259	1000	-	.	gene_id "CUFF.12070"; transcript_id "AT3G02780.1"; exon_number "3"; FPKM "50.7832945600"; frac "0.843413"; conf_lo "46.656559"; conf_hi "54.910030"; cov "298.244221";
Chr3	Cufflinks	exon	603546	603637	1000	-	.	gene_id "CUFF.12070"; transcript_id "AT3G02780.1"; exon_number "4"; FPKM "50.7832945600"; frac "0.843413"; conf_lo "46.656559"; conf_hi "54.910030"; cov "298.244221";
Chr3	Cufflinks	exon	603801	603856	1000	-	.	gene_id "CUFF.12070"; transcript_id "AT3G02780.1"; exon_number "5"; FPKM "50.7832945600"; frac "0.843413"; conf_lo "46.656559"; conf_hi "54.910030"; cov "298.244221";
Chr3	Cufflinks	exon	604434	604684	1000	-	.	gene_id "CUFF.12070"; transcript_id "AT3G02780.1"; exon_number "6"; FPKM "50.7832945600"; frac "0.843413"; conf_lo "46.656559"; conf_hi "54.910030"; cov "298.244221";
Chr3	Cufflinks	transcript	604845	605421	1000	+	.	gene_id "AT3G02790"; transcript_id "AT3G02790.1"; FPKM "50.6675258449"; frac "1.000000"; conf_lo "44.979910"; conf_hi "56.355142"; cov "297.502333"; full_read_support "yes";
Chr3	Cufflinks	exon	604845	605421	1000	+	.	gene_id "AT3G02790"; transcript_id "AT3G02790.1"; exon_number "1"; FPKM "50.6675258449"; frac "1.000000"; conf_lo "44.979910"; conf_hi "56.355142"; cov "297.502333";
Chr3	Cufflinks	transcript	606471	607886	1000	-	.	gene_id "CUFF.12071"; transcript_id "AT3G02800.1"; FPKM "1.0051615226"; frac "1.000000"; conf_lo "0.468922"; conf_hi "1.541401"; cov "5.886093"; full_read_support "no";
Chr3	Cufflinks	exon	606471	606901	1000	-	.	gene_id "CUFF.12071"; transcript_id "AT3G02800.1"; exon_number "1"; FPKM "1.0051615226"; frac "1.000000"; conf_lo "0.468922"; conf_hi "1.541401"; cov "5.886093";
Chr3	Cufflinks	exon	607089	607132	1000	-	.	gene_id "CUFF.12071"; transcript_id "AT3G02800.1"; exon_number "2"; FPKM "1.0051615226"; frac "1.000000"; conf_lo "0.468922"; conf_hi "1.541401"; cov "5.886093";
Chr3	Cufflinks	exon	607218	607275	1000	-	.	gene_id "CUFF.12071"; transcript_id "AT3G02800.1"; exon_number "3"; FPKM "1.0051615226"; frac "1.000000"; conf_lo "0.468922"; conf_hi "1.541401"; cov "5.886093";
Chr3	Cufflinks	exon	607362	607455	1000	-	.	gene_id "CUFF.12071"; transcript_id "AT3G02800.1"; exon_number "4"; FPKM "1.0051615226"; frac "1.000000"; conf_lo "0.468922"; conf_hi "1.541401"; cov "5.886093";
Chr3	Cufflinks	exon	607553	607886	1000	-	.	gene_id "CUFF.12071"; transcript_id "AT3G02800.1"; exon_number "5"; FPKM "1.0051615226"; frac "1.000000"; conf_lo "0.468922"; conf_hi "1.541401"; cov "5.886093";
Chr3	Cufflinks	transcript	608460	610985	1	-	.	gene_id "AT3G02810"; transcript_id "AT3G02810.1"; FPKM "0.0000000000"; frac "0.000000"; conf_lo "0.000000"; conf_hi "0.000000"; cov "0.000000"; full_read_support "no";
Chr3	Cufflinks	exon	608460	609553	1	-	.	gene_id "AT3G02810"; transcript_id "AT3G02810.1"; exon_number "1"; FPKM "0.0000000000"; frac "0.000000"; conf_lo "0.000000"; conf_hi "0.000000"; cov "0.000000";
Chr3	Cufflinks	exon	609646	610043	1	-	.	gene_id "AT3G02810"; transcript_id "AT3G02810.1"; exon_number "2"; FPKM "0.0000000000"; frac "0.000000"; conf_lo "0.000000"; conf_hi "0.000000"; cov "0.000000";
Chr3	Cufflinks	exon	610116	610305	1	-	.	gene_id "AT3G02810"; transcript_id "AT3G02810.1"; exon_number "3"; FPKM "0.0000000000"; frac "0.000000"; conf_lo "0.000000"; conf_hi "0.000000"; cov "0.000000";
Chr3	Cufflinks	exon	610419	610591	1	-	.	gene_id "AT3G02810"; transcript_id "AT3G02810.1"; exon_number "4"; FPKM "0.0000000000"; frac "0.000000"; conf_lo "0.000000"; conf_hi "0.000000"; cov "0.000000";
Chr3	Cufflinks	exon	610695	610985	1	-	.	gene_id "AT3G02810"; transcript_id "AT3G02810.1"; exon_number "5"; FPKM "0.0000000000"; frac "0.000000"; conf_lo "0.000000"; conf_hi "0.000000"; cov "0.000000";
Chr3	Cufflinks	transcript	611524	613448	1000	+	.	gene_id "AT3G02820"; transcript_id "AT3G02820.1"; FPKM "5.4472775302"; frac "1.000000"; conf_lo "4.291926"; conf_hi "6.602629"; cov "31.998286"; full_read_support "yes";
Chr3	Cufflinks	exon	611524	611884	1000	+	.	gene_id "AT3G02820"; transcript_id "AT3G02820.1"; exon_number "1"; FPKM "5.4472775302"; frac "1.000000"; conf_lo "4.291926"; conf_hi "6.602629"; cov "31.998286";
Chr3	Cufflinks	exon	611974	612096	1000	+	.	gene_id "AT3G02820"; transcript_id "AT3G02820.1"; exon_number "2"; FPKM "5.4472775302"; frac "1.000000"; conf_lo "4.291926"; conf_hi "6.602629"; cov "31.998286";
Chr3	Cufflinks	exon	612720	612819	1000	+	.	gene_id "AT3G02820"; transcript_id "AT3G02820.1"; exon_number "3"; FPKM "5.4472775302"; frac "1.000000"; conf_lo "4.291926"; conf_hi "6.602629"; cov "31.998286";
Chr3	Cufflinks	exon	612981	613448	1000	+	.	gene_id "AT3G02820"; transcript_id "AT3G02820.1"; exon_number "4"; FPKM "5.4472775302"; frac "1.000000"; conf_lo "4.291926"; conf_hi "6.602629"; cov "31.998286";
Chr3	Cufflinks	transcript	613802	616144	1000	+	.	gene_id "CUFF.12072"; transcript_id "AT3G02830.1"; FPKM "9.2108215907"; frac "0.873432"; conf_lo "7.967138"; conf_hi "10.454505"; cov "54.060910"; full_read_support "yes";
Chr3	Cufflinks	exon	613802	614129	1000	+	.	gene_id "CUFF.12072"; transcript_id "AT3G02830.1"; exon_number "1"; FPKM "9.2108215907"; frac "0.873432"; conf_lo "7.967138"; conf_hi "10.454505"; cov "54.060910";
Chr3	Cufflinks	exon	614257	614414	1000	+	.	gene_id "CUFF.12072"; transcript_id "AT3G02830.1"; exon_number "2"; FPKM "9.2108215907"; frac "0.873432"; conf_lo "7.967138"; conf_hi "10.454505"; cov "54.060910";
Chr3	Cufflinks	exon	614548	614610	1000	+	.	gene_id "CUFF.12072"; transcript_id "AT3G02830.1"; exon_number "3"; FPKM "9.2108215907"; frac "0.873432"; conf_lo "7.967138"; conf_hi "10.454505"; cov "54.060910";
Chr3	Cufflinks	exon	614730	614849	1000	+	.	gene_id "CUFF.12072"; transcript_id "AT3G02830.1"; exon_number "4"; FPKM "9.2108215907"; frac "0.873432"; conf_lo "7.967138"; conf_hi "10.454505"; cov "54.060910";
Chr3	Cufflinks	exon	614935	615174	1000	+	.	gene_id "CUFF.12072"; transcript_id "AT3G02830.1"; exon_number "5"; FPKM "9.2108215907"; frac "0.873432"; conf_lo "7.967138"; conf_hi "10.454505"; cov "54.060910";
Chr3	Cufflinks	exon	615271	615597	1000	+	.	gene_id "CUFF.12072"; transcript_id "AT3G02830.1"; exon_number "6"; FPKM "9.2108215907"; frac "0.873432"; conf_lo "7.967138"; conf_hi "10.454505"; cov "54.060910";
Chr3	Cufflinks	exon	615686	616144	1000	+	.	gene_id "CUFF.12072"; transcript_id "AT3G02830.1"; exon_number "7"; FPKM "9.2108215907"; frac "0.873432"; conf_lo "7.967138"; conf_hi "10.454505"; cov "54.060910";
Chr3	Cufflinks	transcript	613802	616145	137	+	.	gene_id "CUFF.12072"; transcript_id "CUFF.12072.2"; FPKM "1.2710014322"; frac "0.126568"; conf_lo "0.737542"; conf_hi "1.804461"; cov "7.459866"; full_read_support "yes";
Chr3	Cufflinks	exon	613802	614129	137	+	.	gene_id "CUFF.12072"; transcript_id "CUFF.12072.2"; exon_number "1"; FPKM "1.2710014322"; frac "0.126568"; conf_lo "0.737542"; conf_hi "1.804461"; cov "7.459866";
Chr3	Cufflinks	exon	614257	614414	137	+	.	gene_id "CUFF.12072"; transcript_id "CUFF.12072.2"; exon_number "2"; FPKM "1.2710014322"; frac "0.126568"; conf_lo "0.737542"; conf_hi "1.804461"; cov "7.459866";
Chr3	Cufflinks	exon	614548	614610	137	+	.	gene_id "CUFF.12072"; transcript_id "CUFF.12072.2"; exon_number "3"; FPKM "1.2710014322"; frac "0.126568"; conf_lo "0.737542"; conf_hi "1.804461"; cov "7.459866";
Chr3	Cufflinks	exon	614730	614827	137	+	.	gene_id "CUFF.12072"; transcript_id "CUFF.12072.2"; exon_number "4"; FPKM "1.2710014322"; frac "0.126568"; conf_lo "0.737542"; conf_hi "1.804461"; cov "7.459866";
Chr3	Cufflinks	exon	614935	615597	137	+	.	gene_id "CUFF.12072"; transcript_id "CUFF.12072.2"; exon_number "5"; FPKM "1.2710014322"; frac "0.126568"; conf_lo "0.737542"; conf_hi "1.804461"; cov "7.459866";
Chr3	Cufflinks	exon	615686	616145	137	+	.	gene_id "CUFF.12072"; transcript_id "CUFF.12072.2"; exon_number "6"; FPKM "1.2710014322"; frac "0.126568"; conf_lo "0.737542"; conf_hi "1.804461"; cov "7.459866";
Chr3	Cufflinks	transcript	618409	619686	1	+	.	gene_id "AT3G02840"; transcript_id "AT3G02840.1"; FPKM "0.0000000000"; frac "0.000000"; conf_lo "0.000000"; conf_hi "0.094640"; cov "0.000000"; full_read_support "yes";
Chr3	Cufflinks	exon	618409	619686	1	+	.	gene_id "AT3G02840"; transcript_id "AT3G02840.1"; exon_number "1"; FPKM "0.0000000000"; frac "0.000000"; conf_lo "0.000000"; conf_hi "0.094640"; cov "0.000000";
Chr3	Cufflinks	transcript	619678	623775	915	-	.	gene_id "CUFF.12073"; transcript_id "CUFF.12073.1"; FPKM "0.4029094014"; frac "0.508100"; conf_lo "0.199562"; conf_hi "0.606257"; cov "2.366675"; full_read_support "no";
Chr3	Cufflinks	exon	619678	619939	915	-	.	gene_id "CUFF.12073"; transcript_id "CUFF.12073.1"; exon_number "1"; FPKM "0.4029094014"; frac "0.508100"; conf_lo "0.199562"; conf_hi "0.606257"; cov "2.366675";
Chr3	Cufflinks	exon	620028	620149	915	-	.	gene_id "CUFF.12073"; transcript_id "CUFF.12073.1"; exon_number "2"; FPKM "0.4029094014"; frac "0.508100"; conf_lo "0.199562"; conf_hi "0.606257"; cov "2.366675";
Chr3	Cufflinks	exon	620220	620590	915	-	.	gene_id "CUFF.12073"; transcript_id "CUFF.12073.1"; exon_number "3"; FPKM "0.4029094014"; frac "0.508100"; conf_lo "0.199562"; conf_hi "0.606257"; cov "2.366675";
Chr3	Cufflinks	exon	620667	621267	915	-	.	gene_id "CUFF.12073"; transcript_id "CUFF.12073.1"; exon_number "4"; FPKM "0.4029094014"; frac "0.508100"; conf_lo "0.199562"; conf_hi "0.606257"; cov "2.366675";
Chr3	Cufflinks	exon	621344	621424	915	-	.	gene_id "CUFF.12073"; transcript_id "CUFF.12073.1"; exon_number "5"; FPKM "0.4029094014"; frac "0.508100"; conf_lo "0.199562"; conf_hi "0.606257"; cov "2.366675";
Chr3	Cufflinks	exon	621499	621794	915	-	.	gene_id "CUFF.12073"; transcript_id "CUFF.12073.1"; exon_number "6"; FPKM "0.4029094014"; frac "0.508100"; conf_lo "0.199562"; conf_hi "0.606257"; cov "2.366675";
Chr3	Cufflinks	exon	621874	622213	915	-	.	gene_id "CUFF.12073"; transcript_id "CUFF.12073.1"; exon_number "7"; FPKM "0.4029094014"; frac "0.508100"; conf_lo "0.199562"; conf_hi "0.606257"; cov "2.366675";
Chr3	Cufflinks	exon	622281	622344	915	-	.	gene_id "CUFF.12073"; transcript_id "CUFF.12073.1"; exon_number "8"; FPKM "0.4029094014"; frac "0.508100"; conf_lo "0.199562"; conf_hi "0.606257"; cov "2.366675";
Chr3	Cufflinks	exon	622428	622652	915	-	.	gene_id "CUFF.12073"; transcript_id "CUFF.12073.1"; exon_number "9"; FPKM "0.4029094014"; frac "0.508100"; conf_lo "0.199562"; conf_hi "0.606257"; cov "2.366675";
Chr3	Cufflinks	exon	623235	623775	915	-	.	gene_id "CUFF.12073"; transcript_id "CUFF.12073.1"; exon_number "10"; FPKM "0.4029094014"; frac "0.508100"; conf_lo "0.199562"; conf_hi "0.606257"; cov "2.366675";
Chr3	Cufflinks	transcript	619678	623558	1000	-	.	gene_id "CUFF.12073"; transcript_id "AT3G02850.1"; FPKM "0.4402098557"; frac "0.491900"; conf_lo "0.213882"; conf_hi "0.666538"; cov "2.585777"; full_read_support "no";
Chr3	Cufflinks	exon	619678	619939	1000	-	.	gene_id "CUFF.12073"; transcript_id "AT3G02850.1"; exon_number "1"; FPKM "0.4402098557"; frac "0.491900"; conf_lo "0.213882"; conf_hi "0.666538"; cov "2.585777";
Chr3	Cufflinks	exon	620028	620149	1000	-	.	gene_id "CUFF.12073"; transcript_id "AT3G02850.1"; exon_number "2"; FPKM "0.4402098557"; frac "0.491900"; conf_lo "0.213882"; conf_hi "0.666538"; cov "2.585777";
Chr3	Cufflinks	exon	620220	620590	1000	-	.	gene_id "CUFF.12073"; transcript_id "AT3G02850.1"; exon_number "3"; FPKM "0.4402098557"; frac "0.491900"; conf_lo "0.213882"; conf_hi "0.666538"; cov "2.585777";
Chr3	Cufflinks	exon	620667	621077	1000	-	.	gene_id "CUFF.12073"; transcript_id "AT3G02850.1"; exon_number "4"; FPKM "0.4402098557"; frac "0.491900"; conf_lo "0.213882"; conf_hi "0.666538"; cov "2.585777";
Chr3	Cufflinks	exon	621169	621267	1000	-	.	gene_id "CUFF.12073"; transcript_id "AT3G02850.1"; exon_number "5"; FPKM "0.4402098557"; frac "0.491900"; conf_lo "0.213882"; conf_hi "0.666538"; cov "2.585777";
Chr3	Cufflinks	exon	621344	621424	1000	-	.	gene_id "CUFF.12073"; transcript_id "AT3G02850.1"; exon_number "6"; FPKM "0.4402098557"; frac "0.491900"; conf_lo "0.213882"; conf_hi "0.666538"; cov "2.585777";
Chr3	Cufflinks	exon	621499	621794	1000	-	.	gene_id "CUFF.12073"; transcript_id "AT3G02850.1"; exon_number "7"; FPKM "0.4402098557"; frac "0.491900"; conf_lo "0.213882"; conf_hi "0.666538"; cov "2.585777";
Chr3	Cufflinks	exon	621874	622213	1000	-	.	gene_id "CUFF.12073"; transcript_id "AT3G02850.1"; exon_number "8"; FPKM "0.4402098557"; frac "0.491900"; conf_lo "0.213882"; conf_hi "0.666538"; cov "2.585777";
Chr3	Cufflinks	exon	622281	622344	1000	-	.	gene_id "CUFF.12073"; transcript_id "AT3G02850.1"; exon_number "9"; FPKM "0.4402098557"; frac "0.491900"; conf_lo "0.213882"; conf_hi "0.666538"; cov "2.585777";
Chr3	Cufflinks	exon	622428	622652	1000	-	.	gene_id "CUFF.12073"; transcript_id "AT3G02850.1"; exon_number "10"; FPKM "0.4402098557"; frac "0.491900"; conf_lo "0.213882"; conf_hi "0.666538"; cov "2.585777";
Chr3	Cufflinks	exon	623235	623558	1000	-	.	gene_id "CUFF.12073"; transcript_id "AT3G02850.1"; exon_number "11"; FPKM "0.4402098557"; frac "0.491900"; conf_lo "0.213882"; conf_hi "0.666538"; cov "2.585777";
Chr3	Cufflinks	transcript	624222	683757	1000	-	.	gene_id "CUFF.12074"; transcript_id "CUFF.12074.1"; FPKM "1.9204531269"; frac "0.314201"; conf_lo "1.426313"; conf_hi "2.414593"; cov "11.220028"; full_read_support "yes";
Chr3	Cufflinks	exon	624222	624236	1000	-	.	gene_id "CUFF.12074"; transcript_id "CUFF.12074.1"; exon_number "1"; FPKM "1.9204531269"; frac "0.314201"; conf_lo "1.426313"; conf_hi "2.414593"; cov "11.220028";
Chr3	Cufflinks	exon	681870	683757	1000	-	.	gene_id "CUFF.12074"; transcript_id "CUFF.12074.1"; exon_number "2"; FPKM "1.9204531269"; frac "0.314201"; conf_lo "1.426313"; conf_hi "2.414593"; cov "11.220028";
Chr3	Cufflinks	transcript	680852	684069	991	+	.	gene_id "CUFF.12075"; transcript_id "CUFF.12075.1"; FPKM "1.6905297123"; frac "0.416841"; conf_lo "1.279243"; conf_hi "2.101816"; cov "9.876726"; full_read_support "no";
Chr3	Cufflinks	exon	680852	681291	991	+	.	gene_id "CUFF.12075"; transcript_id "CUFF.12075.1"; exon_number "1"; FPKM "1.6905297123"; frac "0.416841"; conf_lo "1.279243"; conf_hi "2.101816"; cov "9.876726";
Chr3	Cufflinks	exon	681569	683199	991	+	.	gene_id "CUFF.12075"; transcript_id "CUFF.12075.1"; exon_number "2"; FPKM "1.6905297123"; frac "0.416841"; conf_lo "1.279243"; conf_hi "2.101816"; cov "9.876726";
Chr3	Cufflinks	exon	683286	683426	991	+	.	gene_id "CUFF.12075"; transcript_id "CUFF.12075.1"; exon_number "3"; FPKM "1.6905297123"; frac "0.416841"; conf_lo "1.279243"; conf_hi "2.101816"; cov "9.876726";
Chr3	Cufflinks	exon	683515	684069	991	+	.	gene_id "CUFF.12075"; transcript_id "CUFF.12075.1"; exon_number "4"; FPKM "1.6905297123"; frac "0.416841"; conf_lo "1.279243"; conf_hi "2.101816"; cov "9.876726";
Chr3	Cufflinks	transcript	680944	681999	1	+	.	gene_id "CUFF.12075"; transcript_id "AT3G03020.1"; FPKM "0.0000000000"; frac "0.000000"; conf_lo "0.000000"; conf_hi "0.176091"; cov "0.000000"; full_read_support "yes";
Chr3	Cufflinks	exon	680944	681291	1	+	.	gene_id "CUFF.12075"; transcript_id "AT3G03020.1"; exon_number "1"; FPKM "0.0000000000"; frac "0.000000"; conf_lo "0.000000"; conf_hi "0.176091"; cov "0.000000";
Chr3	Cufflinks	exon	681569	681999	1	+	.	gene_id "CUFF.12075"; transcript_id "AT3G03020.1"; exon_number "2"; FPKM "0.0000000000"; frac "0.000000"; conf_lo "0.000000"; conf_hi "0.176091"; cov "0.000000";
Chr3	Cufflinks	transcript	680944	681974	1	+	.	gene_id "CUFF.12075"; transcript_id "AT3G03020.2"; FPKM "0.0000000000"; frac "0.000000"; conf_lo "0.000000"; conf_hi "0.215033"; cov "0.000000"; full_read_support "no";
Chr3	Cufflinks	exon	680944	681291	1	+	.	gene_id "CUFF.12075"; transcript_id "AT3G03020.2"; exon_number "1"; FPKM "0.0000000000"; frac "0.000000"; conf_lo "0.000000"; conf_hi "0.215033"; cov "0.000000";
Chr3	Cufflinks	exon	681649	681974	1	+	.	gene_id "CUFF.12075"; transcript_id "AT3G03020.2"; exon_number "2"; FPKM "0.0000000000"; frac "0.000000"; conf_lo "0.000000"; conf_hi "0.215033"; cov "0.000000";
Chr3	Cufflinks	transcript	682054	684069	1000	+	.	gene_id "CUFF.12075"; transcript_id "AT3G03030.1"; FPKM "1.7049607390"; frac "0.268958"; conf_lo "1.163164"; conf_hi "2.246757"; cov "9.961038"; full_read_support "yes";
Chr3	Cufflinks	exon	682054	683199	1000	+	.	gene_id "CUFF.12075"; transcript_id "AT3G03030.1"; exon_number "1"; FPKM "1.7049607390"; frac "0.268958"; conf_lo "1.163164"; conf_hi "2.246757"; cov "9.961038";
Chr3	Cufflinks	exon	683286	683426	1000	+	.	gene_id "CUFF.12075"; transcript_id "AT3G03030.1"; exon_number "2"; FPKM "1.7049607390"; frac "0.268958"; conf_lo "1.163164"; conf_hi "2.246757"; cov "9.961038";
Chr3	Cufflinks	exon	683515	684069	1000	+	.	gene_id "CUFF.12075"; transcript_id "AT3G03030.1"; exon_number "3"; FPKM "1.7049607390"; frac "0.268958"; conf_lo "1.163164"; conf_hi "2.246757"; cov "9.961038";
Chr3	Cufflinks	transcript	625163	627367	300	-	.	gene_id "CUFF.12076"; transcript_id "AT3G02860.2"; FPKM "3.9901446740"; frac "0.202148"; conf_lo "2.997615"; conf_hi "4.982674"; cov "23.429500"; full_read_support "yes";
Chr3	Cufflinks	exon	625163	625485	300	-	.	gene_id "CUFF.12076"; transcript_id "AT3G02860.2"; exon_number "1"; FPKM "3.9901446740"; frac "0.202148"; conf_lo "2.997615"; conf_hi "4.982674"; cov "23.429500";
Chr3	Cufflinks	exon	625588	625634	300	-	.	gene_id "CUFF.12076"; transcript_id "AT3G02860.2"; exon_number "2"; FPKM "3.9901446740"; frac "0.202148"; conf_lo "2.997615"; conf_hi "4.982674"; cov "23.429500";
Chr3	Cufflinks	exon	625729	625804	300	-	.	gene_id "CUFF.12076"; transcript_id "AT3G02860.2"; exon_number "3"; FPKM "3.9901446740"; frac "0.202148"; conf_lo "2.997615"; conf_hi "4.982674"; cov "23.429500";
Chr3	Cufflinks	exon	625999	626281	300	-	.	gene_id "CUFF.12076"; transcript_id "AT3G02860.2"; exon_number "4"; FPKM "3.9901446740"; frac "0.202148"; conf_lo "2.997615"; conf_hi "4.982674"; cov "23.429500";
Chr3	Cufflinks	exon	626475	626634	300	-	.	gene_id "CUFF.12076"; transcript_id "AT3G02860.2"; exon_number "5"; FPKM "3.9901446740"; frac "0.202148"; conf_lo "2.997615"; conf_hi "4.982674"; cov "23.429500";
Chr3	Cufflinks	exon	626834	626933	300	-	.	gene_id "CUFF.12076"; transcript_id "AT3G02860.2"; exon_number "6"; FPKM "3.9901446740"; frac "0.202148"; conf_lo "2.997615"; conf_hi "4.982674"; cov "23.429500";
Chr3	Cufflinks	exon	627069	627367	300	-	.	gene_id "CUFF.12076"; transcript_id "AT3G02860.2"; exon_number "7"; FPKM "3.9901446740"; frac "0.202148"; conf_lo "2.997615"; conf_hi "4.982674"; cov "23.429500";
Chr3	Cufflinks	transcript	625163	627366	260	-	.	gene_id "CUFF.12076"; transcript_id "AT3G02860.1"; FPKM "3.4553362824"; frac "0.174411"; conf_lo "2.509479"; conf_hi "4.401194"; cov "20.289189"; full_read_support "yes";
Chr3	Cufflinks	exon	625163	625485	260	-	.	gene_id "CUFF.12076"; transcript_id "AT3G02860.1"; exon_number "1"; FPKM "3.4553362824"; frac "0.174411"; conf_lo "2.509479"; conf_hi "4.401194"; cov "20.289189";
Chr3	Cufflinks	exon	625588	625634	260	-	.	gene_id "CUFF.12076"; transcript_id "AT3G02860.1"; exon_number "2"; FPKM "3.4553362824"; frac "0.174411"; conf_lo "2.509479"; conf_hi "4.401194"; cov "20.289189";
Chr3	Cufflinks	exon	625729	625804	260	-	.	gene_id "CUFF.12076"; transcript_id "AT3G02860.1"; exon_number "3"; FPKM "3.4553362824"; frac "0.174411"; conf_lo "2.509479"; conf_hi "4.401194"; cov "20.289189";
Chr3	Cufflinks	exon	625999	626278	260	-	.	gene_id "CUFF.12076"; transcript_id "AT3G02860.1"; exon_number "4"; FPKM "3.4553362824"; frac "0.174411"; conf_lo "2.509479"; conf_hi "4.401194"; cov "20.289189";
Chr3	Cufflinks	exon	626475	626634	260	-	.	gene_id "CUFF.12076"; transcript_id "AT3G02860.1"; exon_number "5"; FPKM "3.4553362824"; frac "0.174411"; conf_lo "2.509479"; conf_hi "4.401194"; cov "20.289189";
Chr3	Cufflinks	exon	626834	626933	260	-	.	gene_id "CUFF.12076"; transcript_id "AT3G02860.1"; exon_number "6"; FPKM "3.4553362824"; frac "0.174411"; conf_lo "2.509479"; conf_hi "4.401194"; cov "20.289189";
Chr3	Cufflinks	exon	627069	627366	260	-	.	gene_id "CUFF.12076"; transcript_id "AT3G02860.1"; exon_number "7"; FPKM "3.4553362824"; frac "0.174411"; conf_lo "2.509479"; conf_hi "4.401194"; cov "20.289189";
Chr3	Cufflinks	transcript	627512	629845	1	-	.	gene_id "CUFF.12076"; transcript_id "AT3G02870.3"; FPKM "0.0000000000"; frac "0.000000"; conf_lo "0.000000"; conf_hi "0.102016"; cov "0.000000"; full_read_support "no";
Chr3	Cufflinks	exon	627512	627841	1	-	.	gene_id "CUFF.12076"; transcript_id "AT3G02870.3"; exon_number "1"; FPKM "0.0000000000"; frac "0.000000"; conf_lo "0.000000"; conf_hi "0.102016"; cov "0.000000";
Chr3	Cufflinks	exon	627931	627987	1	-	.	gene_id "CUFF.12076"; transcript_id "AT3G02870.3"; exon_number "2"; FPKM "0.0000000000"; frac "0.000000"; conf_lo "0.000000"; conf_hi "0.102016"; cov "0.000000";
Chr3	Cufflinks	exon	628099	628199	1	-	.	gene_id "CUFF.12076"; transcript_id "AT3G02870.3"; exon_number "3"; FPKM "0.0000000000"; frac "0.000000"; conf_lo "0.000000"; conf_hi "0.102016"; cov "0.000000";
Chr3	Cufflinks	exon	628290	628358	1	-	.	gene_id "CUFF.12076"; transcript_id "AT3G02870.3"; exon_number "4"; FPKM "0.0000000000"; frac "0.000000"; conf_lo "0.000000"; conf_hi "0.102016"; cov "0.000000";
Chr3	Cufflinks	exon	628447	628490	1	-	.	gene_id "CUFF.12076"; transcript_id "AT3G02870.3"; exon_number "5"; FPKM "0.0000000000"; frac "0.000000"; conf_lo "0.000000"; conf_hi "0.102016"; cov "0.000000";
Chr3	Cufflinks	exon	628624	628678	1	-	.	gene_id "CUFF.12076"; transcript_id "AT3G02870.3"; exon_number "6"; FPKM "0.0000000000"; frac "0.000000"; conf_lo "0.000000"; conf_hi "0.102016"; cov "0.000000";
Chr3	Cufflinks	exon	628820	628904	1	-	.	gene_id "CUFF.12076"; transcript_id "AT3G02870.3"; exon_number "7"; FPKM "0.0000000000"; frac "0.000000"; conf_lo "0.000000"; conf_hi "0.102016"; cov "0.000000";
Chr3	Cufflinks	exon	629002	629105	1	-	.	gene_id "CUFF.12076"; transcript_id "AT3G02870.3"; exon_number "8"; FPKM "0.0000000000"; frac "0.000000"; conf_lo "0.000000"; conf_hi "0.102016"; cov "0.000000";
Chr3	Cufflinks	exon	629190	629270	1	-	.	gene_id "CUFF.12076"; transcript_id "AT3G02870.3"; exon_number "9"; FPKM "0.0000000000"; frac "0.000000"; conf_lo "0.000000"; conf_hi "0.102016"; cov "0.000000";
Chr3	Cufflinks	exon	629395	629445	1	-	.	gene_id "CUFF.12076"; transcript_id "AT3G02870.3"; exon_number "10"; FPKM "0.0000000000"; frac "0.000000"; conf_lo "0.000000"; conf_hi "0.102016"; cov "0.000000";
Chr3	Cufflinks	exon	629531	629577	1	-	.	gene_id "CUFF.12076"; transcript_id "AT3G02870.3"; exon_number "11"; FPKM "0.0000000000"; frac "0.000000"; conf_lo "0.000000"; conf_hi "0.102016"; cov "0.000000";
Chr3	Cufflinks	exon	629670	629845	1	-	.	gene_id "CUFF.12076"; transcript_id "AT3G02870.3"; exon_number "12"; FPKM "0.0000000000"; frac "0.000000"; conf_lo "0.000000"; conf_hi "0.102016"; cov "0.000000";
Chr3	Cufflinks	transcript	627512	629845	1000	-	.	gene_id "CUFF.12076"; transcript_id "AT3G02870.1"; FPKM "13.2686625200"; frac "0.623441"; conf_lo "11.523292"; conf_hi "15.014033"; cov "77.911492"; full_read_support "yes";
Chr3	Cufflinks	exon	627512	627841	1000	-	.	gene_id "CUFF.12076"; transcript_id "AT3G02870.1"; exon_number "1"; FPKM "13.2686625200"; frac "0.623441"; conf_lo "11.523292"; conf_hi "15.014033"; cov "77.911492";
Chr3	Cufflinks	exon	627931	627987	1000	-	.	gene_id "CUFF.12076"; transcript_id "AT3G02870.1"; exon_number "2"; FPKM "13.2686625200"; frac "0.623441"; conf_lo "11.523292"; conf_hi "15.014033"; cov "77.911492";
Chr3	Cufflinks	exon	628099	628199	1000	-	.	gene_id "CUFF.12076"; transcript_id "AT3G02870.1"; exon_number "3"; FPKM "13.2686625200"; frac "0.623441"; conf_lo "11.523292"; conf_hi "15.014033"; cov "77.911492";
Chr3	Cufflinks	exon	628290	628358	1000	-	.	gene_id "CUFF.12076"; transcript_id "AT3G02870.1"; exon_number "4"; FPKM "13.2686625200"; frac "0.623441"; conf_lo "11.523292"; conf_hi "15.014033"; cov "77.911492";
Chr3	Cufflinks	exon	628447	628490	1000	-	.	gene_id "CUFF.12076"; transcript_id "AT3G02870.1"; exon_number "5"; FPKM "13.2686625200"; frac "0.623441"; conf_lo "11.523292"; conf_hi "15.014033"; cov "77.911492";
Chr3	Cufflinks	exon	628624	628678	1000	-	.	gene_id "CUFF.12076"; transcript_id "AT3G02870.1"; exon_number "6"; FPKM "13.2686625200"; frac "0.623441"; conf_lo "11.523292"; conf_hi "15.014033"; cov "77.911492";
Chr3	Cufflinks	exon	628820	628904	1000	-	.	gene_id "CUFF.12076"; transcript_id "AT3G02870.1"; exon_number "7"; FPKM "13.2686625200"; frac "0.623441"; conf_lo "11.523292"; conf_hi "15.014033"; cov "77.911492";
Chr3	Cufflinks	exon	629002	629105	1000	-	.	gene_id "CUFF.12076"; transcript_id "AT3G02870.1"; exon_number "8"; FPKM "13.2686625200"; frac "0.623441"; conf_lo "11.523292"; conf_hi "15.014033"; cov "77.911492";
Chr3	Cufflinks	exon	629190	629270	1000	-	.	gene_id "CUFF.12076"; transcript_id "AT3G02870.1"; exon_number "9"; FPKM "13.2686625200"; frac "0.623441"; conf_lo "11.523292"; conf_hi "15.014033"; cov "77.911492";
Chr3	Cufflinks	exon	629395	629445	1000	-	.	gene_id "CUFF.12076"; transcript_id "AT3G02870.1"; exon_number "10"; FPKM "13.2686625200"; frac "0.623441"; conf_lo "11.523292"; conf_hi "15.014033"; cov "77.911492";
Chr3	Cufflinks	exon	629531	629586	1000	-	.	gene_id "CUFF.12076"; transcript_id "AT3G02870.1"; exon_number "11"; FPKM "13.2686625200"; frac "0.623441"; conf_lo "11.523292"; conf_hi "15.014033"; cov "77.911492";
Chr3	Cufflinks	exon	629670	629845	1000	-	.	gene_id "CUFF.12076"; transcript_id "AT3G02870.1"; exon_number "12"; FPKM "13.2686625200"; frac "0.623441"; conf_lo "11.523292"; conf_hi "15.014033"; cov "77.911492";
Chr3	Cufflinks	transcript	627512	629845	1	-	.	gene_id "CUFF.12076"; transcript_id "AT3G02870.2"; FPKM "0.0000000000"; frac "0.000000"; conf_lo "0.000000"; conf_hi "0.101711"; cov "0.000000"; full_read_support "no";
Chr3	Cufflinks	exon	627512	627841	1	-	.	gene_id "CUFF.12076"; transcript_id "AT3G02870.2"; exon_number "1"; FPKM "0.0000000000"; frac "0.000000"; conf_lo "0.000000"; conf_hi "0.101711"; cov "0.000000";
Chr3	Cufflinks	exon	627931	627987	1	-	.	gene_id "CUFF.12076"; transcript_id "AT3G02870.2"; exon_number "2"; FPKM "0.0000000000"; frac "0.000000"; conf_lo "0.000000"; conf_hi "0.101711"; cov "0.000000";
Chr3	Cufflinks	exon	628099	628199	1	-	.	gene_id "CUFF.12076"; transcript_id "AT3G02870.2"; exon_number "3"; FPKM "0.0000000000"; frac "0.000000"; conf_lo "0.000000"; conf_hi "0.101711"; cov "0.000000";
Chr3	Cufflinks	exon	628290	628358	1	-	.	gene_id "CUFF.12076"; transcript_id "AT3G02870.2"; exon_number "4"; FPKM "0.0000000000"; frac "0.000000"; conf_lo "0.000000"; conf_hi "0.101711"; cov "0.000000";
Chr3	Cufflinks	exon	628447	628484	1	-	.	gene_id "CUFF.12076"; transcript_id "AT3G02870.2"; exon_number "5"; FPKM "0.0000000000"; frac "0.000000"; conf_lo "0.000000"; conf_hi "0.101711"; cov "0.000000";
Chr3	Cufflinks	exon	628624	628678	1	-	.	gene_id "CUFF.12076"; transcript_id "AT3G02870.2"; exon_number "6"; FPKM "0.0000000000"; frac "0.000000"; conf_lo "0.000000"; conf_hi "0.101711"; cov "0.000000";
Chr3	Cufflinks	exon	628820	628904	1	-	.	gene_id "CUFF.12076"; transcript_id "AT3G02870.2"; exon_number "7"; FPKM "0.0000000000"; frac "0.000000"; conf_lo "0.000000"; conf_hi "0.101711"; cov "0.000000";
Chr3	Cufflinks	exon	629002	629105	1	-	.	gene_id "CUFF.12076"; transcript_id "AT3G02870.2"; exon_number "8"; FPKM "0.0000000000"; frac "0.000000"; conf_lo "0.000000"; conf_hi "0.101711"; cov "0.000000";
Chr3	Cufflinks	exon	629190	629270	1	-	.	gene_id "CUFF.12076"; transcript_id "AT3G02870.2"; exon_number "9"; FPKM "0.0000000000"; frac "0.000000"; conf_lo "0.000000"; conf_hi "0.101711"; cov "0.000000";
Chr3	Cufflinks	exon	629395	629445	1	-	.	gene_id "CUFF.12076"; transcript_id "AT3G02870.2"; exon_number "10"; FPKM "0.0000000000"; frac "0.000000"; conf_lo "0.000000"; conf_hi "0.101711"; cov "0.000000";
Chr3	Cufflinks	exon	629531	629586	1	-	.	gene_id "CUFF.12076"; transcript_id "AT3G02870.2"; exon_number "11"; FPKM "0.0000000000"; frac "0.000000"; conf_lo "0.000000"; conf_hi "0.101711"; cov "0.000000";
Chr3	Cufflinks	exon	629670	629845	1	-	.	gene_id "CUFF.12076"; transcript_id "AT3G02870.2"; exon_number "12"; FPKM "0.0000000000"; frac "0.000000"; conf_lo "0.000000"; conf_hi "0.101711"; cov "0.000000";
Chr3	Cufflinks	transcript	631913	634074	1000	+	.	gene_id "AT3G02875"; transcript_id "AT3G02875.1"; FPKM "2.7588064753"; frac "1.000000"; conf_lo "2.109922"; conf_hi "3.407691"; cov "16.205832"; full_read_support "yes";
Chr3	Cufflinks	exon	631913	632352	1000	+	.	gene_id "AT3G02875"; transcript_id "AT3G02875.1"; exon_number "1"; FPKM "2.7588064753"; frac "1.000000"; conf_lo "2.109922"; conf_hi "3.407691"; cov "16.205832";
Chr3	Cufflinks	exon	632447	632572	1000	+	.	gene_id "AT3G02875"; transcript_id "AT3G02875.1"; exon_number "2"; FPKM "2.7588064753"; frac "1.000000"; conf_lo "2.109922"; conf_hi "3.407691"; cov "16.205832";
Chr3	Cufflinks	exon	632821	633135	1000	+	.	gene_id "AT3G02875"; transcript_id "AT3G02875.1"; exon_number "3"; FPKM "2.7588064753"; frac "1.000000"; conf_lo "2.109922"; conf_hi "3.407691"; cov "16.205832";
Chr3	Cufflinks	exon	633228	633356	1000	+	.	gene_id "AT3G02875"; transcript_id "AT3G02875.1"; exon_number "4"; FPKM "2.7588064753"; frac "1.000000"; conf_lo "2.109922"; conf_hi "3.407691"; cov "16.205832";
Chr3	Cufflinks	exon	633461	634074	1000	+	.	gene_id "AT3G02875"; transcript_id "AT3G02875.1"; exon_number "5"; FPKM "2.7588064753"; frac "1.000000"; conf_lo "2.109922"; conf_hi "3.407691"; cov "16.205832";
Chr3	Cufflinks	transcript	634653	637284	1000	+	.	gene_id "AT3G02880"; transcript_id "AT3G02880.1"; FPKM "11.4295024697"; frac "1.000000"; conf_lo "10.276570"; conf_hi "12.582435"; cov "67.096474"; full_read_support "yes";
Chr3	Cufflinks	exon	634653	636109	1000	+	.	gene_id "AT3G02880"; transcript_id "AT3G02880.1"; exon_number "1"; FPKM "11.4295024697"; frac "1.000000"; conf_lo "10.276570"; conf_hi "12.582435"; cov "67.096474";
Chr3	Cufflinks	exon	636297	636614	1000	+	.	gene_id "AT3G02880"; transcript_id "AT3G02880.1"; exon_number "2"; FPKM "11.4295024697"; frac "1.000000"; conf_lo "10.276570"; conf_hi "12.582435"; cov "67.096474";
Chr3	Cufflinks	exon	636708	637284	1000	+	.	gene_id "AT3G02880"; transcript_id "AT3G02880.1"; exon_number "3"; FPKM "11.4295024697"; frac "1.000000"; conf_lo "10.276570"; conf_hi "12.582435"; cov "67.096474";
Chr3	Cufflinks	transcript	637888	638920	106	-	.	gene_id "CUFF.12077"; transcript_id "CUFF.12077.1"; FPKM "1.4033596555"; frac "0.126626"; conf_lo "0.534877"; conf_hi "2.271843"; cov "8.244674"; full_read_support "yes";
Chr3	Cufflinks	exon	637888	638504	106	-	.	gene_id "CUFF.12077"; transcript_id "CUFF.12077.1"; exon_number "1"; FPKM "1.4033596555"; frac "0.126626"; conf_lo "0.534877"; conf_hi "2.271843"; cov "8.244674";
Chr3	Cufflinks	exon	638740	638920	106	-	.	gene_id "CUFF.12077"; transcript_id "CUFF.12077.1"; exon_number "2"; FPKM "1.4033596555"; frac "0.126626"; conf_lo "0.534877"; conf_hi "2.271843"; cov "8.244674";
Chr3	Cufflinks	transcript	638021	639055	1000	-	.	gene_id "CUFF.12077"; transcript_id "AT3G02885.1"; FPKM "13.1488005855"; frac "0.873374"; conf_lo "10.487713"; conf_hi "15.809889"; cov "77.248605"; full_read_support "yes";
Chr3	Cufflinks	exon	638021	638504	1000	-	.	gene_id "CUFF.12077"; transcript_id "AT3G02885.1"; exon_number "1"; FPKM "13.1488005855"; frac "0.873374"; conf_lo "10.487713"; conf_hi "15.809889"; cov "77.248605";
Chr3	Cufflinks	exon	638740	638773	1000	-	.	gene_id "CUFF.12077"; transcript_id "AT3G02885.1"; exon_number "2"; FPKM "13.1488005855"; frac "0.873374"; conf_lo "10.487713"; conf_hi "15.809889"; cov "77.248605";
Chr3	Cufflinks	exon	638934	639055	1000	-	.	gene_id "CUFF.12077"; transcript_id "AT3G02885.1"; exon_number "3"; FPKM "13.1488005855"; frac "0.873374"; conf_lo "10.487713"; conf_hi "15.809889"; cov "77.248605";
Chr3	Cufflinks	transcript	640276	645692	151	+	.	gene_id "CUFF.12078"; transcript_id "AT3G02890.1"; FPKM "3.0415827836"; frac "0.485411"; conf_lo "2.585916"; conf_hi "3.497250"; cov "17.858888"; full_read_support "yes";
Chr3	Cufflinks	exon	640276	640371	151	+	.	gene_id "CUFF.12078"; transcript_id "AT3G02890.1"; exon_number "1"; FPKM "3.0415827836"; frac "0.485411"; conf_lo "2.585916"; conf_hi "3.497250"; cov "17.858888";
Chr3	Cufflinks	exon	640783	640830	151	+	.	gene_id "CUFF.12078"; transcript_id "AT3G02890.1"; exon_number "2"; FPKM "3.0415827836"; frac "0.485411"; conf_lo "2.585916"; conf_hi "3.497250"; cov "17.858888";
Chr3	Cufflinks	exon	641016	641645	151	+	.	gene_id "CUFF.12078"; transcript_id "AT3G02890.1"; exon_number "3"; FPKM "3.0415827836"; frac "0.485411"; conf_lo "2.585916"; conf_hi "3.497250"; cov "17.858888";
Chr3	Cufflinks	exon	641799	641884	151	+	.	gene_id "CUFF.12078"; transcript_id "AT3G02890.1"; exon_number "4"; FPKM "3.0415827836"; frac "0.485411"; conf_lo "2.585916"; conf_hi "3.497250"; cov "17.858888";
Chr3	Cufflinks	exon	641988	642082	151	+	.	gene_id "CUFF.12078"; transcript_id "AT3G02890.1"; exon_number "5"; FPKM "3.0415827836"; frac "0.485411"; conf_lo "2.585916"; conf_hi "3.497250"; cov "17.858888";
Chr3	Cufflinks	exon	642167	642460	151	+	.	gene_id "CUFF.12078"; transcript_id "AT3G02890.1"; exon_number "6"; FPKM "3.0415827836"; frac "0.485411"; conf_lo "2.585916"; conf_hi "3.497250"; cov "17.858888";
Chr3	Cufflinks	exon	642572	642973	151	+	.	gene_id "CUFF.12078"; transcript_id "AT3G02890.1"; exon_number "7"; FPKM "3.0415827836"; frac "0.485411"; conf_lo "2.585916"; conf_hi "3.497250"; cov "17.858888";
Chr3	Cufflinks	exon	643078	643672	151	+	.	gene_id "CUFF.12078"; transcript_id "AT3G02890.1"; exon_number "8"; FPKM "3.0415827836"; frac "0.485411"; conf_lo "2.585916"; conf_hi "3.497250"; cov "17.858888";
Chr3	Cufflinks	exon	643753	643983	151	+	.	gene_id "CUFF.12078"; transcript_id "AT3G02890.1"; exon_number "9"; FPKM "3.0415827836"; frac "0.485411"; conf_lo "2.585916"; conf_hi "3.497250"; cov "17.858888";
Chr3	Cufflinks	exon	644097	644221	151	+	.	gene_id "CUFF.12078"; transcript_id "AT3G02890.1"; exon_number "10"; FPKM "3.0415827836"; frac "0.485411"; conf_lo "2.585916"; conf_hi "3.497250"; cov "17.858888";
Chr3	Cufflinks	exon	644479	644669	151	+	.	gene_id "CUFF.12078"; transcript_id "AT3G02890.1"; exon_number "11"; FPKM "3.0415827836"; frac "0.485411"; conf_lo "2.585916"; conf_hi "3.497250"; cov "17.858888";
Chr3	Cufflinks	exon	644863	645010	151	+	.	gene_id "CUFF.12078"; transcript_id "AT3G02890.1"; exon_number "12"; FPKM "3.0415827836"; frac "0.485411"; conf_lo "2.585916"; conf_hi "3.497250"; cov "17.858888";
Chr3	Cufflinks	exon	645119	645692	151	+	.	gene_id "CUFF.12078"; transcript_id "AT3G02890.1"; exon_number "13"; FPKM "3.0415827836"; frac "0.485411"; conf_lo "2.585916"; conf_hi "3.497250"; cov "17.858888";
Chr3	Cufflinks	transcript	645776	647684	1	+	.	gene_id "CUFF.12078"; transcript_id "AT3G02900.2"; FPKM "0.0000000000"; frac "0.000000"; conf_lo "0.000000"; conf_hi "0.182383"; cov "0.000000"; full_read_support "no";
Chr3	Cufflinks	exon	645776	645861	1	+	.	gene_id "CUFF.12078"; transcript_id "AT3G02900.2"; exon_number "1"; FPKM "0.0000000000"; frac "0.000000"; conf_lo "0.000000"; conf_hi "0.182383"; cov "0.000000";
Chr3	Cufflinks	exon	646326	646422	1	+	.	gene_id "CUFF.12078"; transcript_id "AT3G02900.2"; exon_number "2"; FPKM "0.0000000000"; frac "0.000000"; conf_lo "0.000000"; conf_hi "0.182383"; cov "0.000000";
Chr3	Cufflinks	exon	646509	646605	1	+	.	gene_id "CUFF.12078"; transcript_id "AT3G02900.2"; exon_number "3"; FPKM "0.0000000000"; frac "0.000000"; conf_lo "0.000000"; conf_hi "0.182383"; cov "0.000000";
Chr3	Cufflinks	exon	647126	647206	1	+	.	gene_id "CUFF.12078"; transcript_id "AT3G02900.2"; exon_number "4"; FPKM "0.0000000000"; frac "0.000000"; conf_lo "0.000000"; conf_hi "0.182383"; cov "0.000000";
Chr3	Cufflinks	exon	647287	647684	1	+	.	gene_id "CUFF.12078"; transcript_id "AT3G02900.2"; exon_number "5"; FPKM "0.0000000000"; frac "0.000000"; conf_lo "0.000000"; conf_hi "0.182383"; cov "0.000000";
Chr3	Cufflinks	transcript	645810	647648	1000	+	.	gene_id "CUFF.12078"; transcript_id "AT3G02900.1"; FPKM "20.0667505644"; frac "0.514589"; conf_lo "17.141720"; conf_hi "22.991781"; cov "117.823478"; full_read_support "yes";
Chr3	Cufflinks	exon	645810	645886	1000	+	.	gene_id "CUFF.12078"; transcript_id "AT3G02900.1"; exon_number "1"; FPKM "20.0667505644"; frac "0.514589"; conf_lo "17.141720"; conf_hi "22.991781"; cov "117.823478";
Chr3	Cufflinks	exon	646308	646422	1000	+	.	gene_id "CUFF.12078"; transcript_id "AT3G02900.1"; exon_number "2"; FPKM "20.0667505644"; frac "0.514589"; conf_lo "17.141720"; conf_hi "22.991781"; cov "117.823478";
Chr3	Cufflinks	exon	646509	646605	1000	+	.	gene_id "CUFF.12078"; transcript_id "AT3G02900.1"; exon_number "3"; FPKM "20.0667505644"; frac "0.514589"; conf_lo "17.141720"; conf_hi "22.991781"; cov "117.823478";
Chr3	Cufflinks	exon	647126	647206	1000	+	.	gene_id "CUFF.12078"; transcript_id "AT3G02900.1"; exon_number "4"; FPKM "20.0667505644"; frac "0.514589"; conf_lo "17.141720"; conf_hi "22.991781"; cov "117.823478";
Chr3	Cufflinks	exon	647287	647648	1000	+	.	gene_id "CUFF.12078"; transcript_id "AT3G02900.1"; exon_number "5"; FPKM "20.0667505644"; frac "0.514589"; conf_lo "17.141720"; conf_hi "22.991781"; cov "117.823478";
Chr3	Cufflinks	transcript	650597	654350	1	-	.	gene_id "CUFF.12079"; transcript_id "AT3G02920.2"; FPKM "0.0000000000"; frac "0.000000"; conf_lo "0.000000"; conf_hi "0.096065"; cov "0.000000"; full_read_support "no";
Chr3	Cufflinks	exon	650597	650648	1	-	.	gene_id "CUFF.12079"; transcript_id "AT3G02920.2"; exon_number "1"; FPKM "0.0000000000"; frac "0.000000"; conf_lo "0.000000"; conf_hi "0.096065"; cov "0.000000";
Chr3	Cufflinks	exon	651334	651412	1	-	.	gene_id "CUFF.12079"; transcript_id "AT3G02920.2"; exon_number "2"; FPKM "0.0000000000"; frac "0.000000"; conf_lo "0.000000"; conf_hi "0.096065"; cov "0.000000";
Chr3	Cufflinks	exon	651771	651928	1	-	.	gene_id "CUFF.12079"; transcript_id "AT3G02920.2"; exon_number "3"; FPKM "0.0000000000"; frac "0.000000"; conf_lo "0.000000"; conf_hi "0.096065"; cov "0.000000";
Chr3	Cufflinks	exon	652045	652113	1	-	.	gene_id "CUFF.12079"; transcript_id "AT3G02920.2"; exon_number "4"; FPKM "0.0000000000"; frac "0.000000"; conf_lo "0.000000"; conf_hi "0.096065"; cov "0.000000";
Chr3	Cufflinks	exon	652469	652545	1	-	.	gene_id "CUFF.12079"; transcript_id "AT3G02920.2"; exon_number "5"; FPKM "0.0000000000"; frac "0.000000"; conf_lo "0.000000"; conf_hi "0.096065"; cov "0.000000";
Chr3	Cufflinks	exon	652627	652728	1	-	.	gene_id "CUFF.12079"; transcript_id "AT3G02920.2"; exon_number "6"; FPKM "0.0000000000"; frac "0.000000"; conf_lo "0.000000"; conf_hi "0.096065"; cov "0.000000";
Chr3	Cufflinks	exon	652815	652893	1	-	.	gene_id "CUFF.12079"; transcript_id "AT3G02920.2"; exon_number "7"; FPKM "0.0000000000"; frac "0.000000"; conf_lo "0.000000"; conf_hi "0.096065"; cov "0.000000";
Chr3	Cufflinks	exon	653108	653185	1	-	.	gene_id "CUFF.12079"; transcript_id "AT3G02920.2"; exon_number "8"; FPKM "0.0000000000"; frac "0.000000"; conf_lo "0.000000"; conf_hi "0.096065"; cov "0.000000";
Chr3	Cufflinks	exon	653259	653300	1	-	.	gene_id "CUFF.12079"; transcript_id "AT3G02920.2"; exon_number "9"; FPKM "0.0000000000"; frac "0.000000"; conf_lo "0.000000"; conf_hi "0.096065"; cov "0.000000";
Chr3	Cufflinks	exon	653394	653491	1	-	.	gene_id "CUFF.12079"; transcript_id "AT3G02920.2"; exon_number "10"; FPKM "0.0000000000"; frac "0.000000"; conf_lo "0.000000"; conf_hi "0.096065"; cov "0.000000";
Chr3	Cufflinks	exon	653597	653701	1	-	.	gene_id "CUFF.12079"; transcript_id "AT3G02920.2"; exon_number "11"; FPKM "0.0000000000"; frac "0.000000"; conf_lo "0.000000"; conf_hi "0.096065"; cov "0.000000";
Chr3	Cufflinks	exon	653906	653965	1	-	.	gene_id "CUFF.12079"; transcript_id "AT3G02920.2"; exon_number "12"; FPKM "0.0000000000"; frac "0.000000"; conf_lo "0.000000"; conf_hi "0.096065"; cov "0.000000";
Chr3	Cufflinks	exon	654088	654350	1	-	.	gene_id "CUFF.12079"; transcript_id "AT3G02920.2"; exon_number "13"; FPKM "0.0000000000"; frac "0.000000"; conf_lo "0.000000"; conf_hi "0.096065"; cov "0.000000";
Chr3	Cufflinks	transcript	651673	654350	1000	-	.	gene_id "CUFF.12079"; transcript_id "AT3G02920.1"; FPKM "6.1621029799"; frac "0.203237"; conf_lo "4.980373"; conf_hi "7.343833"; cov "36.175495"; full_read_support "yes";
Chr3	Cufflinks	exon	651673	651928	1000	-	.	gene_id "CUFF.12079"; transcript_id "AT3G02920.1"; exon_number "1"; FPKM "6.1621029799"; frac "0.203237"; conf_lo "4.980373"; conf_hi "7.343833"; cov "36.175495";
Chr3	Cufflinks	exon	652045	652113	1000	-	.	gene_id "CUFF.12079"; transcript_id "AT3G02920.1"; exon_number "2"; FPKM "6.1621029799"; frac "0.203237"; conf_lo "4.980373"; conf_hi "7.343833"; cov "36.175495";
Chr3	Cufflinks	exon	652469	652545	1000	-	.	gene_id "CUFF.12079"; transcript_id "AT3G02920.1"; exon_number "3"; FPKM "6.1621029799"; frac "0.203237"; conf_lo "4.980373"; conf_hi "7.343833"; cov "36.175495";
Chr3	Cufflinks	exon	652627	652728	1000	-	.	gene_id "CUFF.12079"; transcript_id "AT3G02920.1"; exon_number "4"; FPKM "6.1621029799"; frac "0.203237"; conf_lo "4.980373"; conf_hi "7.343833"; cov "36.175495";
Chr3	Cufflinks	exon	652815	652893	1000	-	.	gene_id "CUFF.12079"; transcript_id "AT3G02920.1"; exon_number "5"; FPKM "6.1621029799"; frac "0.203237"; conf_lo "4.980373"; conf_hi "7.343833"; cov "36.175495";
Chr3	Cufflinks	exon	653108	653185	1000	-	.	gene_id "CUFF.12079"; transcript_id "AT3G02920.1"; exon_number "6"; FPKM "6.1621029799"; frac "0.203237"; conf_lo "4.980373"; conf_hi "7.343833"; cov "36.175495";
Chr3	Cufflinks	exon	653259	653300	1000	-	.	gene_id "CUFF.12079"; transcript_id "AT3G02920.1"; exon_number "7"; FPKM "6.1621029799"; frac "0.203237"; conf_lo "4.980373"; conf_hi "7.343833"; cov "36.175495";
Chr3	Cufflinks	exon	653394	653491	1000	-	.	gene_id "CUFF.12079"; transcript_id "AT3G02920.1"; exon_number "8"; FPKM "6.1621029799"; frac "0.203237"; conf_lo "4.980373"; conf_hi "7.343833"; cov "36.175495";
Chr3	Cufflinks	exon	653597	653701	1000	-	.	gene_id "CUFF.12079"; transcript_id "AT3G02920.1"; exon_number "9"; FPKM "6.1621029799"; frac "0.203237"; conf_lo "4.980373"; conf_hi "7.343833"; cov "36.175495";
Chr3	Cufflinks	exon	654088	654350	1000	-	.	gene_id "CUFF.12079"; transcript_id "AT3G02920.1"; exon_number "10"; FPKM "6.1621029799"; frac "0.203237"; conf_lo "4.980373"; conf_hi "7.343833"; cov "36.175495";
Chr3	Cufflinks	transcript	649814	650921	1000	+	.	gene_id "AT3G02910"; transcript_id "AT3G02910.1"; FPKM "25.7791311528"; frac "0.796763"; conf_lo "23.125357"; conf_hi "28.432905"; cov "151.340026"; full_read_support "yes";
Chr3	Cufflinks	exon	649814	650921	1000	+	.	gene_id "AT3G02910"; transcript_id "AT3G02910.1"; exon_number "1"; FPKM "25.7791311528"; frac "0.796763"; conf_lo "23.125357"; conf_hi "28.432905"; cov "151.340026";
Chr3	Cufflinks	transcript	655040	658637	1000	+	.	gene_id "CUFF.12080"; transcript_id "CUFF.12080.1"; FPKM "1.2456633475"; frac "0.462886"; conf_lo "0.872261"; conf_hi "1.619065"; cov "7.316047"; full_read_support "no";
Chr3	Cufflinks	exon	655040	655198	1000	+	.	gene_id "CUFF.12080"; transcript_id "CUFF.12080.1"; exon_number "1"; FPKM "1.2456633475"; frac "0.462886"; conf_lo "0.872261"; conf_hi "1.619065"; cov "7.316047";
Chr3	Cufflinks	exon	655284	655322	1000	+	.	gene_id "CUFF.12080"; transcript_id "CUFF.12080.1"; exon_number "2"; FPKM "1.2456633475"; frac "0.462886"; conf_lo "0.872261"; conf_hi "1.619065"; cov "7.316047";
Chr3	Cufflinks	exon	655809	656010	1000	+	.	gene_id "CUFF.12080"; transcript_id "CUFF.12080.1"; exon_number "3"; FPKM "1.2456633475"; frac "0.462886"; conf_lo "0.872261"; conf_hi "1.619065"; cov "7.316047";
Chr3	Cufflinks	exon	656118	658353	1000	+	.	gene_id "CUFF.12080"; transcript_id "CUFF.12080.1"; exon_number "4"; FPKM "1.2456633475"; frac "0.462886"; conf_lo "0.872261"; conf_hi "1.619065"; cov "7.316047";
Chr3	Cufflinks	exon	658457	658637	1000	+	.	gene_id "CUFF.12080"; transcript_id "CUFF.12080.1"; exon_number "5"; FPKM "1.2456633475"; frac "0.462886"; conf_lo "0.872261"; conf_hi "1.619065"; cov "7.316047";
Chr3	Cufflinks	transcript	655047	658637	405	+	.	gene_id "CUFF.12080"; transcript_id "CUFF.12080.2"; FPKM "0.5048817843"; frac "0.193203"; conf_lo "0.253051"; conf_hi "0.756712"; cov "2.965279"; full_read_support "no";
Chr3	Cufflinks	exon	655047	655322	405	+	.	gene_id "CUFF.12080"; transcript_id "CUFF.12080.2"; exon_number "1"; FPKM "0.5048817843"; frac "0.193203"; conf_lo "0.253051"; conf_hi "0.756712"; cov "2.965279";
Chr3	Cufflinks	exon	655809	656010	405	+	.	gene_id "CUFF.12080"; transcript_id "CUFF.12080.2"; exon_number "2"; FPKM "0.5048817843"; frac "0.193203"; conf_lo "0.253051"; conf_hi "0.756712"; cov "2.965279";
Chr3	Cufflinks	exon	656118	658353	405	+	.	gene_id "CUFF.12080"; transcript_id "CUFF.12080.2"; exon_number "3"; FPKM "0.5048817843"; frac "0.193203"; conf_lo "0.253051"; conf_hi "0.756712"; cov "2.965279";
Chr3	Cufflinks	exon	658457	658637	405	+	.	gene_id "CUFF.12080"; transcript_id "CUFF.12080.2"; exon_number "4"; FPKM "0.5048817843"; frac "0.193203"; conf_lo "0.253051"; conf_hi "0.756712"; cov "2.965279";
Chr3	Cufflinks	transcript	655056	658637	737	+	.	gene_id "CUFF.12080"; transcript_id "CUFF.12080.3"; FPKM "0.9191701111"; frac "0.343911"; conf_lo "0.602112"; conf_hi "1.236228"; cov "5.398483"; full_read_support "no";
Chr3	Cufflinks	exon	655056	655168	737	+	.	gene_id "CUFF.12080"; transcript_id "CUFF.12080.3"; exon_number "1"; FPKM "0.9191701111"; frac "0.343911"; conf_lo "0.602112"; conf_hi "1.236228"; cov "5.398483";
Chr3	Cufflinks	exon	655809	656010	737	+	.	gene_id "CUFF.12080"; transcript_id "CUFF.12080.3"; exon_number "2"; FPKM "0.9191701111"; frac "0.343911"; conf_lo "0.602112"; conf_hi "1.236228"; cov "5.398483";
Chr3	Cufflinks	exon	656118	658637	737	+	.	gene_id "CUFF.12080"; transcript_id "CUFF.12080.3"; exon_number "3"; FPKM "0.9191701111"; frac "0.343911"; conf_lo "0.602112"; conf_hi "1.236228"; cov "5.398483";
Chr3	Cufflinks	transcript	655056	658637	1	+	.	gene_id "CUFF.12080"; transcript_id "AT3G02930.2"; FPKM "0.0000000000"; frac "0.000000"; conf_lo "0.000000"; conf_hi "0.040310"; cov "0.000000"; full_read_support "no";
Chr3	Cufflinks	exon	655056	655168	1	+	.	gene_id "CUFF.12080"; transcript_id "AT3G02930.2"; exon_number "1"; FPKM "0.0000000000"; frac "0.000000"; conf_lo "0.000000"; conf_hi "0.040310"; cov "0.000000";
Chr3	Cufflinks	exon	655809	656010	1	+	.	gene_id "CUFF.12080"; transcript_id "AT3G02930.2"; exon_number "2"; FPKM "0.0000000000"; frac "0.000000"; conf_lo "0.000000"; conf_hi "0.040310"; cov "0.000000";
Chr3	Cufflinks	exon	656118	658353	1	+	.	gene_id "CUFF.12080"; transcript_id "AT3G02930.2"; exon_number "3"; FPKM "0.0000000000"; frac "0.000000"; conf_lo "0.000000"; conf_hi "0.040310"; cov "0.000000";
Chr3	Cufflinks	exon	658457	658637	1	+	.	gene_id "CUFF.12080"; transcript_id "AT3G02930.2"; exon_number "4"; FPKM "0.0000000000"; frac "0.000000"; conf_lo "0.000000"; conf_hi "0.040310"; cov "0.000000";
Chr3	Cufflinks	transcript	655306	658319	1	+	.	gene_id "CUFF.12080"; transcript_id "AT3G02930.1"; FPKM "0.0000000000"; frac "0.000000"; conf_lo "0.000000"; conf_hi "0.045952"; cov "0.000000"; full_read_support "no";
Chr3	Cufflinks	exon	655306	655322	1	+	.	gene_id "CUFF.12080"; transcript_id "AT3G02930.1"; exon_number "1"; FPKM "0.0000000000"; frac "0.000000"; conf_lo "0.000000"; conf_hi "0.045952"; cov "0.000000";
Chr3	Cufflinks	exon	655809	656010	1	+	.	gene_id "CUFF.12080"; transcript_id "AT3G02930.1"; exon_number "2"; FPKM "0.0000000000"; frac "0.000000"; conf_lo "0.000000"; conf_hi "0.045952"; cov "0.000000";
Chr3	Cufflinks	exon	656118	658319	1	+	.	gene_id "CUFF.12080"; transcript_id "AT3G02930.1"; exon_number "3"; FPKM "0.0000000000"; frac "0.000000"; conf_lo "0.000000"; conf_hi "0.045952"; cov "0.000000";
Chr3	Cufflinks	transcript	661873	664006	1000	+	.	gene_id "AT3G02940"; transcript_id "AT3G02940.1"; FPKM "0.1979016375"; frac "1.000000"; conf_lo "0.000000"; conf_hi "0.395899"; cov "1.163021"; full_read_support "no";
Chr3	Cufflinks	exon	661873	661931	1000	+	.	gene_id "AT3G02940"; transcript_id "AT3G02940.1"; exon_number "1"; FPKM "0.1979016375"; frac "1.000000"; conf_lo "0.000000"; conf_hi "0.395899"; cov "1.163021";
Chr3	Cufflinks	exon	662111	662403	1000	+	.	gene_id "AT3G02940"; transcript_id "AT3G02940.1"; exon_number "2"; FPKM "0.1979016375"; frac "1.000000"; conf_lo "0.000000"; conf_hi "0.395899"; cov "1.163021";
Chr3	Cufflinks	exon	663037	663702	1000	+	.	gene_id "AT3G02940"; transcript_id "AT3G02940.1"; exon_number "3"; FPKM "0.1979016375"; frac "1.000000"; conf_lo "0.000000"; conf_hi "0.395899"; cov "1.163021";
Chr3	Cufflinks	exon	663794	664006	1000	+	.	gene_id "AT3G02940"; transcript_id "AT3G02940.1"; exon_number "4"; FPKM "0.1979016375"; frac "1.000000"; conf_lo "0.000000"; conf_hi "0.395899"; cov "1.163021";
Chr3	Cufflinks	transcript	665358	666907	1000	-	.	gene_id "AT3G02950"; transcript_id "AT3G02950.1"; FPKM "6.9825175403"; frac "1.000000"; conf_lo "5.748171"; conf_hi "8.216864"; cov "40.960865"; full_read_support "yes";
Chr3	Cufflinks	exon	665358	665741	1000	-	.	gene_id "AT3G02950"; transcript_id "AT3G02950.1"; exon_number "1"; FPKM "6.9825175403"; frac "1.000000"; conf_lo "5.748171"; conf_hi "8.216864"; cov "40.960865";
Chr3	Cufflinks	exon	665840	666471	1000	-	.	gene_id "AT3G02950"; transcript_id "AT3G02950.1"; exon_number "2"; FPKM "6.9825175403"; frac "1.000000"; conf_lo "5.748171"; conf_hi "8.216864"; cov "40.960865";
Chr3	Cufflinks	exon	666789	666907	1000	-	.	gene_id "AT3G02950"; transcript_id "AT3G02950.1"; exon_number "3"; FPKM "6.9825175403"; frac "1.000000"; conf_lo "5.748171"; conf_hi "8.216864"; cov "40.960865";
Chr3	Cufflinks	transcript	667245	668626	1	-	.	gene_id "AT3G02960"; transcript_id "AT3G02960.1"; FPKM "0.0000000000"; frac "0.000000"; conf_lo "0.000000"; conf_hi "0.000000"; cov "0.000000"; full_read_support "no";
Chr3	Cufflinks	exon	667245	667531	1	-	.	gene_id "AT3G02960"; transcript_id "AT3G02960.1"; exon_number "1"; FPKM "0.0000000000"; frac "0.000000"; conf_lo "0.000000"; conf_hi "0.000000"; cov "0.000000";
Chr3	Cufflinks	exon	667624	667717	1	-	.	gene_id "AT3G02960"; transcript_id "AT3G02960.1"; exon_number "2"; FPKM "0.0000000000"; frac "0.000000"; conf_lo "0.000000"; conf_hi "0.000000"; cov "0.000000";
Chr3	Cufflinks	exon	667850	668025	1	-	.	gene_id "AT3G02960"; transcript_id "AT3G02960.1"; exon_number "3"; FPKM "0.0000000000"; frac "0.000000"; conf_lo "0.000000"; conf_hi "0.000000"; cov "0.000000";
Chr3	Cufflinks	exon	668354	668528	1	-	.	gene_id "AT3G02960"; transcript_id "AT3G02960.1"; exon_number "4"; FPKM "0.0000000000"; frac "0.000000"; conf_lo "0.000000"; conf_hi "0.000000"; cov "0.000000";
Chr3	Cufflinks	exon	668618	668626	1	-	.	gene_id "AT3G02960"; transcript_id "AT3G02960.1"; exon_number "5"; FPKM "0.0000000000"; frac "0.000000"; conf_lo "0.000000"; conf_hi "0.000000"; cov "0.000000";
Chr3	Cufflinks	transcript	669103	670541	1	-	.	gene_id "AT3G02970"; transcript_id "AT3G02970.1"; FPKM "0.0000000000"; frac "0.000000"; conf_lo "0.000000"; conf_hi "0.000000"; cov "0.000000"; full_read_support "no";
Chr3	Cufflinks	exon	669103	669680	1	-	.	gene_id "AT3G02970"; transcript_id "AT3G02970.1"; exon_number "1"; FPKM "0.0000000000"; frac "0.000000"; conf_lo "0.000000"; conf_hi "0.000000"; cov "0.000000";
Chr3	Cufflinks	exon	669961	670541	1	-	.	gene_id "AT3G02970"; transcript_id "AT3G02970.1"; exon_number "2"; FPKM "0.0000000000"; frac "0.000000"; conf_lo "0.000000"; conf_hi "0.000000"; cov "0.000000";
Chr3	Cufflinks	transcript	670721	671552	753	-	.	gene_id "CUFF.12081"; transcript_id "CUFF.12081.1"; FPKM "1.2114565916"; frac "0.481481"; conf_lo "0.514094"; conf_hi "1.908819"; cov "7.111532"; full_read_support "yes";
Chr3	Cufflinks	exon	670721	671020	753	-	.	gene_id "CUFF.12081"; transcript_id "CUFF.12081.1"; exon_number "1"; FPKM "1.2114565916"; frac "0.481481"; conf_lo "0.514094"; conf_hi "1.908819"; cov "7.111532";
Chr3	Cufflinks	exon	671106	671552	753	-	.	gene_id "CUFF.12081"; transcript_id "CUFF.12081.1"; exon_number "2"; FPKM "1.2114565916"; frac "0.481481"; conf_lo "0.514094"; conf_hi "1.908819"; cov "7.111532";
Chr3	Cufflinks	transcript	670897	672215	1	-	.	gene_id "CUFF.12081"; transcript_id "AT3G02980.1"; FPKM "0.0000000000"; frac "0.000000"; conf_lo "0.000000"; conf_hi "0.187404"; cov "0.000000"; full_read_support "no";
Chr3	Cufflinks	exon	670897	671020	1	-	.	gene_id "CUFF.12081"; transcript_id "AT3G02980.1"; exon_number "1"; FPKM "0.0000000000"; frac "0.000000"; conf_lo "0.000000"; conf_hi "0.187404"; cov "0.000000";
Chr3	Cufflinks	exon	671106	671334	1	-	.	gene_id "CUFF.12081"; transcript_id "AT3G02980.1"; exon_number "2"; FPKM "0.0000000000"; frac "0.000000"; conf_lo "0.000000"; conf_hi "0.187404"; cov "0.000000";
Chr3	Cufflinks	exon	671435	671534	1	-	.	gene_id "CUFF.12081"; transcript_id "AT3G02980.1"; exon_number "3"; FPKM "0.0000000000"; frac "0.000000"; conf_lo "0.000000"; conf_hi "0.187404"; cov "0.000000";
Chr3	Cufflinks	exon	671845	671989	1	-	.	gene_id "CUFF.12081"; transcript_id "AT3G02980.1"; exon_number "4"; FPKM "0.0000000000"; frac "0.000000"; conf_lo "0.000000"; conf_hi "0.187404"; cov "0.000000";
Chr3	Cufflinks	exon	672070	672215	1	-	.	gene_id "CUFF.12081"; transcript_id "AT3G02980.1"; exon_number "5"; FPKM "0.0000000000"; frac "0.000000"; conf_lo "0.000000"; conf_hi "0.187404"; cov "0.000000";
Chr3	Cufflinks	transcript	671759	672482	1000	-	.	gene_id "CUFF.12081"; transcript_id "CUFF.12081.3"; FPKM "1.6067478101"; frac "0.518519"; conf_lo "0.717761"; conf_hi "2.495735"; cov "9.431984"; full_read_support "yes";
Chr3	Cufflinks	exon	671759	671989	1000	-	.	gene_id "CUFF.12081"; transcript_id "CUFF.12081.3"; exon_number "1"; FPKM "1.6067478101"; frac "0.518519"; conf_lo "0.717761"; conf_hi "2.495735"; cov "9.431984";
Chr3	Cufflinks	exon	672070	672482	1000	-	.	gene_id "CUFF.12081"; transcript_id "CUFF.12081.3"; exon_number "2"; FPKM "1.6067478101"; frac "0.518519"; conf_lo "0.717761"; conf_hi "2.495735"; cov "9.431984";
Chr3	Cufflinks	transcript	673472	676403	855	+	.	gene_id "CUFF.12082"; transcript_id "AT3G02990.1"; FPKM "0.4665340480"; frac "0.524642"; conf_lo "0.172644"; conf_hi "0.760424"; cov "2.738243"; full_read_support "no";
Chr3	Cufflinks	exon	673472	673859	855	+	.	gene_id "CUFF.12082"; transcript_id "AT3G02990.1"; exon_number "1"; FPKM "0.4665340480"; frac "0.524642"; conf_lo "0.172644"; conf_hi "0.760424"; cov "2.738243";
Chr3	Cufflinks	exon	674828	676020	855	+	.	gene_id "CUFF.12082"; transcript_id "AT3G02990.1"; exon_number "2"; FPKM "0.4665340480"; frac "0.524642"; conf_lo "0.172644"; conf_hi "0.760424"; cov "2.738243";
Chr3	Cufflinks	exon	676121	676403	855	+	.	gene_id "CUFF.12082"; transcript_id "AT3G02990.1"; exon_number "3"; FPKM "0.4665340480"; frac "0.524642"; conf_lo "0.172644"; conf_hi "0.760424"; cov "2.738243";
Chr3	Cufflinks	transcript	674586	676403	1000	+	.	gene_id "CUFF.12082"; transcript_id "CUFF.12082.2"; FPKM "0.5456081438"; frac "0.475358"; conf_lo "0.190682"; conf_hi "0.900535"; cov "3.202356"; full_read_support "yes";
Chr3	Cufflinks	exon	674586	674598	1000	+	.	gene_id "CUFF.12082"; transcript_id "CUFF.12082.2"; exon_number "1"; FPKM "0.5456081438"; frac "0.475358"; conf_lo "0.190682"; conf_hi "0.900535"; cov "3.202356";
Chr3	Cufflinks	exon	674828	676020	1000	+	.	gene_id "CUFF.12082"; transcript_id "CUFF.12082.2"; exon_number "2"; FPKM "0.5456081438"; frac "0.475358"; conf_lo "0.190682"; conf_hi "0.900535"; cov "3.202356";
Chr3	Cufflinks	exon	676121	676403	1000	+	.	gene_id "CUFF.12082"; transcript_id "CUFF.12082.2"; exon_number "3"; FPKM "0.5456081438"; frac "0.475358"; conf_lo "0.190682"; conf_hi "0.900535"; cov "3.202356";
Chr3	Cufflinks	transcript	677240	678084	1000	+	.	gene_id "AT3G03000"; transcript_id "AT3G03000.1"; FPKM "3.9523734309"; frac "1.000000"; conf_lo "2.794146"; conf_hi "5.110601"; cov "23.165222"; full_read_support "yes";
Chr3	Cufflinks	exon	677240	678084	1000	+	.	gene_id "AT3G03000"; transcript_id "AT3G03000.1"; exon_number "1"; FPKM "3.9523734309"; frac "1.000000"; conf_lo "2.794146"; conf_hi "5.110601"; cov "23.165222";
Chr3	Cufflinks	transcript	678613	680605	168	-	.	gene_id "CUFF.12083"; transcript_id "CUFF.12083.1"; FPKM "1.4230109118"; frac "0.178293"; conf_lo "0.706031"; conf_hi "2.139990"; cov "8.351806"; full_read_support "yes";
Chr3	Cufflinks	exon	678613	679031	168	-	.	gene_id "CUFF.12083"; transcript_id "CUFF.12083.1"; exon_number "1"; FPKM "1.4230109118"; frac "0.178293"; conf_lo "0.706031"; conf_hi "2.139990"; cov "8.351806";
Chr3	Cufflinks	exon	679122	679148	168	-	.	gene_id "CUFF.12083"; transcript_id "CUFF.12083.1"; exon_number "2"; FPKM "1.4230109118"; frac "0.178293"; conf_lo "0.706031"; conf_hi "2.139990"; cov "8.351806";
Chr3	Cufflinks	exon	679250	679529	168	-	.	gene_id "CUFF.12083"; transcript_id "CUFF.12083.1"; exon_number "3"; FPKM "1.4230109118"; frac "0.178293"; conf_lo "0.706031"; conf_hi "2.139990"; cov "8.351806";
Chr3	Cufflinks	exon	679630	679689	168	-	.	gene_id "CUFF.12083"; transcript_id "CUFF.12083.1"; exon_number "4"; FPKM "1.4230109118"; frac "0.178293"; conf_lo "0.706031"; conf_hi "2.139990"; cov "8.351806";
Chr3	Cufflinks	exon	679778	679836	168	-	.	gene_id "CUFF.12083"; transcript_id "CUFF.12083.1"; exon_number "5"; FPKM "1.4230109118"; frac "0.178293"; conf_lo "0.706031"; conf_hi "2.139990"; cov "8.351806";
Chr3	Cufflinks	exon	679934	680142	168	-	.	gene_id "CUFF.12083"; transcript_id "CUFF.12083.1"; exon_number "6"; FPKM "1.4230109118"; frac "0.178293"; conf_lo "0.706031"; conf_hi "2.139990"; cov "8.351806";
Chr3	Cufflinks	exon	680495	680605	168	-	.	gene_id "CUFF.12083"; transcript_id "CUFF.12083.1"; exon_number "7"; FPKM "1.4230109118"; frac "0.178293"; conf_lo "0.706031"; conf_hi "2.139990"; cov "8.351806";
Chr3	Cufflinks	transcript	678688	680605	1000	-	.	gene_id "CUFF.12083"; transcript_id "AT3G03010.1"; FPKM "8.4363668397"; frac "0.821707"; conf_lo "6.765354"; conf_hi "10.107380"; cov "49.513953"; full_read_support "yes";
Chr3	Cufflinks	exon	678688	679031	1000	-	.	gene_id "CUFF.12083"; transcript_id "AT3G03010.1"; exon_number "1"; FPKM "8.4363668397"; frac "0.821707"; conf_lo "6.765354"; conf_hi "10.107380"; cov "49.513953";
Chr3	Cufflinks	exon	679122	679148	1000	-	.	gene_id "CUFF.12083"; transcript_id "AT3G03010.1"; exon_number "2"; FPKM "8.4363668397"; frac "0.821707"; conf_lo "6.765354"; conf_hi "10.107380"; cov "49.513953";
Chr3	Cufflinks	exon	679250	679319	1000	-	.	gene_id "CUFF.12083"; transcript_id "AT3G03010.1"; exon_number "3"; FPKM "8.4363668397"; frac "0.821707"; conf_lo "6.765354"; conf_hi "10.107380"; cov "49.513953";
Chr3	Cufflinks	exon	679460	679529	1000	-	.	gene_id "CUFF.12083"; transcript_id "AT3G03010.1"; exon_number "4"; FPKM "8.4363668397"; frac "0.821707"; conf_lo "6.765354"; conf_hi "10.107380"; cov "49.513953";
Chr3	Cufflinks	exon	679630	679689	1000	-	.	gene_id "CUFF.12083"; transcript_id "AT3G03010.1"; exon_number "5"; FPKM "8.4363668397"; frac "0.821707"; conf_lo "6.765354"; conf_hi "10.107380"; cov "49.513953";
Chr3	Cufflinks	exon	679778	679836	1000	-	.	gene_id "CUFF.12083"; transcript_id "AT3G03010.1"; exon_number "6"; FPKM "8.4363668397"; frac "0.821707"; conf_lo "6.765354"; conf_hi "10.107380"; cov "49.513953";
Chr3	Cufflinks	exon	679934	680142	1000	-	.	gene_id "CUFF.12083"; transcript_id "AT3G03010.1"; exon_number "7"; FPKM "8.4363668397"; frac "0.821707"; conf_lo "6.765354"; conf_hi "10.107380"; cov "49.513953";
Chr3	Cufflinks	exon	680495	680605	1000	-	.	gene_id "CUFF.12083"; transcript_id "AT3G03010.1"; exon_number "8"; FPKM "8.4363668397"; frac "0.821707"; conf_lo "6.765354"; conf_hi "10.107380"; cov "49.513953";
Chr3	Cufflinks	transcript	678688	680602	1	-	.	gene_id "CUFF.12083"; transcript_id "AT3G03010.2"; FPKM "0.0000000000"; frac "0.000000"; conf_lo "0.000000"; conf_hi "0.113593"; cov "0.000000"; full_read_support "no";
Chr3	Cufflinks	exon	678688	679031	1	-	.	gene_id "CUFF.12083"; transcript_id "AT3G03010.2"; exon_number "1"; FPKM "0.0000000000"; frac "0.000000"; conf_lo "0.000000"; conf_hi "0.113593"; cov "0.000000";
Chr3	Cufflinks	exon	679122	679148	1	-	.	gene_id "CUFF.12083"; transcript_id "AT3G03010.2"; exon_number "2"; FPKM "0.0000000000"; frac "0.000000"; conf_lo "0.000000"; conf_hi "0.113593"; cov "0.000000";
Chr3	Cufflinks	exon	679250	679319	1	-	.	gene_id "CUFF.12083"; transcript_id "AT3G03010.2"; exon_number "3"; FPKM "0.0000000000"; frac "0.000000"; conf_lo "0.000000"; conf_hi "0.113593"; cov "0.000000";
Chr3	Cufflinks	exon	679460	679529	1	-	.	gene_id "CUFF.12083"; transcript_id "AT3G03010.2"; exon_number "4"; FPKM "0.0000000000"; frac "0.000000"; conf_lo "0.000000"; conf_hi "0.113593"; cov "0.000000";
Chr3	Cufflinks	exon	679630	679689	1	-	.	gene_id "CUFF.12083"; transcript_id "AT3G03010.2"; exon_number "5"; FPKM "0.0000000000"; frac "0.000000"; conf_lo "0.000000"; conf_hi "0.113593"; cov "0.000000";
Chr3	Cufflinks	exon	679778	679836	1	-	.	gene_id "CUFF.12083"; transcript_id "AT3G03010.2"; exon_number "6"; FPKM "0.0000000000"; frac "0.000000"; conf_lo "0.000000"; conf_hi "0.113593"; cov "0.000000";
Chr3	Cufflinks	exon	679934	680142	1	-	.	gene_id "CUFF.12083"; transcript_id "AT3G03010.2"; exon_number "7"; FPKM "0.0000000000"; frac "0.000000"; conf_lo "0.000000"; conf_hi "0.113593"; cov "0.000000";
Chr3	Cufflinks	exon	680344	680602	1	-	.	gene_id "CUFF.12083"; transcript_id "AT3G03010.2"; exon_number "8"; FPKM "0.0000000000"; frac "0.000000"; conf_lo "0.000000"; conf_hi "0.113593"; cov "0.000000";
Chr3	Cufflinks	transcript	684506	686544	423	+	.	gene_id "CUFF.12084"; transcript_id "CUFF.12084.1"; FPKM "3.2961809330"; frac "0.309405"; conf_lo "2.503231"; conf_hi "4.089131"; cov "19.350294"; full_read_support "yes";
Chr3	Cufflinks	exon	684506	684562	423	+	.	gene_id "CUFF.12084"; transcript_id "CUFF.12084.1"; exon_number "1"; FPKM "3.2961809330"; frac "0.309405"; conf_lo "2.503231"; conf_hi "4.089131"; cov "19.350294";
Chr3	Cufflinks	exon	684685	685853	423	+	.	gene_id "CUFF.12084"; transcript_id "CUFF.12084.1"; exon_number "2"; FPKM "3.2961809330"; frac "0.309405"; conf_lo "2.503231"; conf_hi "4.089131"; cov "19.350294";
Chr3	Cufflinks	exon	685933	686544	423	+	.	gene_id "CUFF.12084"; transcript_id "CUFF.12084.1"; exon_number "3"; FPKM "3.2961809330"; frac "0.309405"; conf_lo "2.503231"; conf_hi "4.089131"; cov "19.350294";
Chr3	Cufflinks	transcript	684506	686544	1000	+	.	gene_id "CUFF.12084"; transcript_id "AT3G03040.1"; FPKM "7.7846450200"; frac "0.690595"; conf_lo "6.618396"; conf_hi "8.950894"; cov "45.699909"; full_read_support "yes";
Chr3	Cufflinks	exon	684506	684562	1000	+	.	gene_id "CUFF.12084"; transcript_id "AT3G03040.1"; exon_number "1"; FPKM "7.7846450200"; frac "0.690595"; conf_lo "6.618396"; conf_hi "8.950894"; cov "45.699909";
Chr3	Cufflinks	exon	684680	685617	1000	+	.	gene_id "CUFF.12084"; transcript_id "AT3G03040.1"; exon_number "2"; FPKM "7.7846450200"; frac "0.690595"; conf_lo "6.618396"; conf_hi "8.950894"; cov "45.699909";
Chr3	Cufflinks	exon	685713	685853	1000	+	.	gene_id "CUFF.12084"; transcript_id "AT3G03040.1"; exon_number "3"; FPKM "7.7846450200"; frac "0.690595"; conf_lo "6.618396"; conf_hi "8.950894"; cov "45.699909";
Chr3	Cufflinks	exon	685933	686544	1000	+	.	gene_id "CUFF.12084"; transcript_id "AT3G03040.1"; exon_number "4"; FPKM "7.7846450200"; frac "0.690595"; conf_lo "6.618396"; conf_hi "8.950894"; cov "45.699909";
Chr3	Cufflinks	transcript	686980	695690	410	+	.	gene_id "CUFF.12085"; transcript_id "CUFF.12085.1"; FPKM "3.7219376779"; frac "0.367980"; conf_lo "3.288317"; conf_hi "4.155559"; cov "21.851573"; full_read_support "no";
Chr3	Cufflinks	exon	686980	687504	410	+	.	gene_id "CUFF.12085"; transcript_id "CUFF.12085.1"; exon_number "1"; FPKM "3.7219376779"; frac "0.367980"; conf_lo "3.288317"; conf_hi "4.155559"; cov "21.851573";
Chr3	Cufflinks	exon	687827	688753	410	+	.	gene_id "CUFF.12085"; transcript_id "CUFF.12085.1"; exon_number "2"; FPKM "3.7219376779"; frac "0.367980"; conf_lo "3.288317"; conf_hi "4.155559"; cov "21.851573";
Chr3	Cufflinks	exon	688832	689639	410	+	.	gene_id "CUFF.12085"; transcript_id "CUFF.12085.1"; exon_number "3"; FPKM "3.7219376779"; frac "0.367980"; conf_lo "3.288317"; conf_hi "4.155559"; cov "21.851573";
Chr3	Cufflinks	exon	689881	692484	410	+	.	gene_id "CUFF.12085"; transcript_id "CUFF.12085.1"; exon_number "4"; FPKM "3.7219376779"; frac "0.367980"; conf_lo "3.288317"; conf_hi "4.155559"; cov "21.851573";
Chr3	Cufflinks	exon	692714	692809	410	+	.	gene_id "CUFF.12085"; transcript_id "CUFF.12085.1"; exon_number "5"; FPKM "3.7219376779"; frac "0.367980"; conf_lo "3.288317"; conf_hi "4.155559"; cov "21.851573";
Chr3	Cufflinks	exon	693084	693194	410	+	.	gene_id "CUFF.12085"; transcript_id "CUFF.12085.1"; exon_number "6"; FPKM "3.7219376779"; frac "0.367980"; conf_lo "3.288317"; conf_hi "4.155559"; cov "21.851573";
Chr3	Cufflinks	exon	693288	693597	410	+	.	gene_id "CUFF.12085"; transcript_id "CUFF.12085.1"; exon_number "7"; FPKM "3.7219376779"; frac "0.367980"; conf_lo "3.288317"; conf_hi "4.155559"; cov "21.851573";
Chr3	Cufflinks	exon	693828	693918	410	+	.	gene_id "CUFF.12085"; transcript_id "CUFF.12085.1"; exon_number "8"; FPKM "3.7219376779"; frac "0.367980"; conf_lo "3.288317"; conf_hi "4.155559"; cov "21.851573";
Chr3	Cufflinks	exon	694117	694441	410	+	.	gene_id "CUFF.12085"; transcript_id "CUFF.12085.1"; exon_number "9"; FPKM "3.7219376779"; frac "0.367980"; conf_lo "3.288317"; conf_hi "4.155559"; cov "21.851573";
Chr3	Cufflinks	exon	694681	694829	410	+	.	gene_id "CUFF.12085"; transcript_id "CUFF.12085.1"; exon_number "10"; FPKM "3.7219376779"; frac "0.367980"; conf_lo "3.288317"; conf_hi "4.155559"; cov "21.851573";
Chr3	Cufflinks	exon	694917	695690	410	+	.	gene_id "CUFF.12085"; transcript_id "CUFF.12085.1"; exon_number "11"; FPKM "3.7219376779"; frac "0.367980"; conf_lo "3.288317"; conf_hi "4.155559"; cov "21.851573";
Chr3	Cufflinks	transcript	687052	691898	636	+	.	gene_id "CUFF.12085"; transcript_id "AT3G03050.1"; FPKM "5.7770257897"; frac "0.350959"; conf_lo "5.121417"; conf_hi "6.432635"; cov "33.917038"; full_read_support "yes";
Chr3	Cufflinks	exon	687052	687504	636	+	.	gene_id "CUFF.12085"; transcript_id "AT3G03050.1"; exon_number "1"; FPKM "5.7770257897"; frac "0.350959"; conf_lo "5.121417"; conf_hi "6.432635"; cov "33.917038";
Chr3	Cufflinks	exon	687827	688753	636	+	.	gene_id "CUFF.12085"; transcript_id "AT3G03050.1"; exon_number "2"; FPKM "5.7770257897"; frac "0.350959"; conf_lo "5.121417"; conf_hi "6.432635"; cov "33.917038";
Chr3	Cufflinks	exon	688832	689639	636	+	.	gene_id "CUFF.12085"; transcript_id "AT3G03050.1"; exon_number "3"; FPKM "5.7770257897"; frac "0.350959"; conf_lo "5.121417"; conf_hi "6.432635"; cov "33.917038";
Chr3	Cufflinks	exon	689881	691898	636	+	.	gene_id "CUFF.12085"; transcript_id "AT3G03050.1"; exon_number "4"; FPKM "5.7770257897"; frac "0.350959"; conf_lo "5.121417"; conf_hi "6.432635"; cov "33.917038";
Chr3	Cufflinks	transcript	692056	695648	1000	+	.	gene_id "CUFF.12085"; transcript_id "AT3G03060.1"; FPKM "9.0700467606"; frac "0.281062"; conf_lo "7.921091"; conf_hi "10.219003"; cov "53.250433"; full_read_support "yes";
Chr3	Cufflinks	exon	692056	692484	1000	+	.	gene_id "CUFF.12085"; transcript_id "AT3G03060.1"; exon_number "1"; FPKM "9.0700467606"; frac "0.281062"; conf_lo "7.921091"; conf_hi "10.219003"; cov "53.250433";
Chr3	Cufflinks	exon	692714	692809	1000	+	.	gene_id "CUFF.12085"; transcript_id "AT3G03060.1"; exon_number "2"; FPKM "9.0700467606"; frac "0.281062"; conf_lo "7.921091"; conf_hi "10.219003"; cov "53.250433";
Chr3	Cufflinks	exon	693084	693194	1000	+	.	gene_id "CUFF.12085"; transcript_id "AT3G03060.1"; exon_number "3"; FPKM "9.0700467606"; frac "0.281062"; conf_lo "7.921091"; conf_hi "10.219003"; cov "53.250433";
Chr3	Cufflinks	exon	693288	693597	1000	+	.	gene_id "CUFF.12085"; transcript_id "AT3G03060.1"; exon_number "4"; FPKM "9.0700467606"; frac "0.281062"; conf_lo "7.921091"; conf_hi "10.219003"; cov "53.250433";
Chr3	Cufflinks	exon	693828	693918	1000	+	.	gene_id "CUFF.12085"; transcript_id "AT3G03060.1"; exon_number "5"; FPKM "9.0700467606"; frac "0.281062"; conf_lo "7.921091"; conf_hi "10.219003"; cov "53.250433";
Chr3	Cufflinks	exon	694117	694441	1000	+	.	gene_id "CUFF.12085"; transcript_id "AT3G03060.1"; exon_number "6"; FPKM "9.0700467606"; frac "0.281062"; conf_lo "7.921091"; conf_hi "10.219003"; cov "53.250433";
Chr3	Cufflinks	exon	694681	694829	1000	+	.	gene_id "CUFF.12085"; transcript_id "AT3G03060.1"; exon_number "7"; FPKM "9.0700467606"; frac "0.281062"; conf_lo "7.921091"; conf_hi "10.219003"; cov "53.250433";
Chr3	Cufflinks	exon	694917	695648	1000	+	.	gene_id "CUFF.12085"; transcript_id "AT3G03060.1"; exon_number "8"; FPKM "9.0700467606"; frac "0.281062"; conf_lo "7.921091"; conf_hi "10.219003"; cov "53.250433";
Chr3	Cufflinks	transcript	696299	698156	1000	-	.	gene_id "CUFF.12086"; transcript_id "AT3G03070.1"; FPKM "57.2168602304"; frac "1.000000"; conf_lo "51.854736"; conf_hi "62.578985"; cov "335.891166"; full_read_support "yes";
Chr3	Cufflinks	exon	696299	696702	1000	-	.	gene_id "CUFF.12086"; transcript_id "AT3G03070.1"; exon_number "1"; FPKM "57.2168602304"; frac "1.000000"; conf_lo "51.854736"; conf_hi "62.578985"; cov "335.891166";
Chr3	Cufflinks	exon	696808	696892	1000	-	.	gene_id "CUFF.12086"; transcript_id "AT3G03070.1"; exon_number "2"; FPKM "57.2168602304"; frac "1.000000"; conf_lo "51.854736"; conf_hi "62.578985"; cov "335.891166";
Chr3	Cufflinks	exon	697932	698156	1000	-	.	gene_id "CUFF.12086"; transcript_id "AT3G03070.1"; exon_number "3"; FPKM "57.2168602304"; frac "1.000000"; conf_lo "51.854736"; conf_hi "62.578985"; cov "335.891166";
Chr3	Cufflinks	transcript	698530	700301	1	-	.	gene_id "CUFF.12087"; transcript_id "AT3G03080.1"; FPKM "0.0000000000"; frac "0.000000"; conf_lo "0.000000"; conf_hi "0.116443"; cov "0.000000"; full_read_support "no";
Chr3	Cufflinks	exon	698530	698908	1	-	.	gene_id "CUFF.12087"; transcript_id "AT3G03080.1"; exon_number "1"; FPKM "0.0000000000"; frac "0.000000"; conf_lo "0.000000"; conf_hi "0.116443"; cov "0.000000";
Chr3	Cufflinks	exon	698990	699072	1	-	.	gene_id "CUFF.12087"; transcript_id "AT3G03080.1"; exon_number "2"; FPKM "0.0000000000"; frac "0.000000"; conf_lo "0.000000"; conf_hi "0.116443"; cov "0.000000";
Chr3	Cufflinks	exon	699170	699336	1	-	.	gene_id "CUFF.12087"; transcript_id "AT3G03080.1"; exon_number "3"; FPKM "0.0000000000"; frac "0.000000"; conf_lo "0.000000"; conf_hi "0.116443"; cov "0.000000";
Chr3	Cufflinks	exon	699579	699756	1	-	.	gene_id "CUFF.12087"; transcript_id "AT3G03080.1"; exon_number "4"; FPKM "0.0000000000"; frac "0.000000"; conf_lo "0.000000"; conf_hi "0.116443"; cov "0.000000";
Chr3	Cufflinks	exon	700033	700301	1	-	.	gene_id "CUFF.12087"; transcript_id "AT3G03080.1"; exon_number "5"; FPKM "0.0000000000"; frac "0.000000"; conf_lo "0.000000"; conf_hi "0.116443"; cov "0.000000";
Chr3	Cufflinks	transcript	700456	704769	1000	-	.	gene_id "CUFF.12087"; transcript_id "AT3G03090.1"; FPKM "2.3021681547"; frac "0.880284"; conf_lo "1.745121"; conf_hi "2.859215"; cov "13.513610"; full_read_support "yes";
Chr3	Cufflinks	exon	700456	700880	1000	-	.	gene_id "CUFF.12087"; transcript_id "AT3G03090.1"; exon_number "1"; FPKM "2.3021681547"; frac "0.880284"; conf_lo "1.745121"; conf_hi "2.859215"; cov "13.513610";
Chr3	Cufflinks	exon	701069	701206	1000	-	.	gene_id "CUFF.12087"; transcript_id "AT3G03090.1"; exon_number "2"; FPKM "2.3021681547"; frac "0.880284"; conf_lo "1.745121"; conf_hi "2.859215"; cov "13.513610";
Chr3	Cufflinks	exon	701327	701425	1000	-	.	gene_id "CUFF.12087"; transcript_id "AT3G03090.1"; exon_number "3"; FPKM "2.3021681547"; frac "0.880284"; conf_lo "1.745121"; conf_hi "2.859215"; cov "13.513610";
Chr3	Cufflinks	exon	701523	701603	1000	-	.	gene_id "CUFF.12087"; transcript_id "AT3G03090.1"; exon_number "4"; FPKM "2.3021681547"; frac "0.880284"; conf_lo "1.745121"; conf_hi "2.859215"; cov "13.513610";
Chr3	Cufflinks	exon	701748	701810	1000	-	.	gene_id "CUFF.12087"; transcript_id "AT3G03090.1"; exon_number "5"; FPKM "2.3021681547"; frac "0.880284"; conf_lo "1.745121"; conf_hi "2.859215"; cov "13.513610";
Chr3	Cufflinks	exon	701910	701957	1000	-	.	gene_id "CUFF.12087"; transcript_id "AT3G03090.1"; exon_number "6"; FPKM "2.3021681547"; frac "0.880284"; conf_lo "1.745121"; conf_hi "2.859215"; cov "13.513610";
Chr3	Cufflinks	exon	702035	702403	1000	-	.	gene_id "CUFF.12087"; transcript_id "AT3G03090.1"; exon_number "7"; FPKM "2.3021681547"; frac "0.880284"; conf_lo "1.745121"; conf_hi "2.859215"; cov "13.513610";
Chr3	Cufflinks	exon	702527	702628	1000	-	.	gene_id "CUFF.12087"; transcript_id "AT3G03090.1"; exon_number "8"; FPKM "2.3021681547"; frac "0.880284"; conf_lo "1.745121"; conf_hi "2.859215"; cov "13.513610";
Chr3	Cufflinks	exon	703109	703233	1000	-	.	gene_id "CUFF.12087"; transcript_id "AT3G03090.1"; exon_number "9"; FPKM "2.3021681547"; frac "0.880284"; conf_lo "1.745121"; conf_hi "2.859215"; cov "13.513610";
Chr3	Cufflinks	exon	703323	703389	1000	-	.	gene_id "CUFF.12087"; transcript_id "AT3G03090.1"; exon_number "10"; FPKM "2.3021681547"; frac "0.880284"; conf_lo "1.745121"; conf_hi "2.859215"; cov "13.513610";
Chr3	Cufflinks	exon	703534	703593	1000	-	.	gene_id "CUFF.12087"; transcript_id "AT3G03090.1"; exon_number "11"; FPKM "2.3021681547"; frac "0.880284"; conf_lo "1.745121"; conf_hi "2.859215"; cov "13.513610";
Chr3	Cufflinks	exon	703818	703896	1000	-	.	gene_id "CUFF.12087"; transcript_id "AT3G03090.1"; exon_number "12"; FPKM "2.3021681547"; frac "0.880284"; conf_lo "1.745121"; conf_hi "2.859215"; cov "13.513610";
Chr3	Cufflinks	exon	704091	704194	1000	-	.	gene_id "CUFF.12087"; transcript_id "AT3G03090.1"; exon_number "13"; FPKM "2.3021681547"; frac "0.880284"; conf_lo "1.745121"; conf_hi "2.859215"; cov "13.513610";
Chr3	Cufflinks	exon	704535	704769	1000	-	.	gene_id "CUFF.12087"; transcript_id "AT3G03090.1"; exon_number "14"; FPKM "2.3021681547"; frac "0.880284"; conf_lo "1.745121"; conf_hi "2.859215"; cov "13.513610";
Chr3	Cufflinks	transcript	701567	704769	223	-	.	gene_id "CUFF.12087"; transcript_id "CUFF.12087.3"; FPKM "0.5149678040"; frac "0.119716"; conf_lo "0.086438"; conf_hi "0.943498"; cov "3.022835"; full_read_support "yes";
Chr3	Cufflinks	exon	701567	701603	223	-	.	gene_id "CUFF.12087"; transcript_id "CUFF.12087.3"; exon_number "1"; FPKM "0.5149678040"; frac "0.119716"; conf_lo "0.086438"; conf_hi "0.943498"; cov "3.022835";
Chr3	Cufflinks	exon	701748	701810	223	-	.	gene_id "CUFF.12087"; transcript_id "CUFF.12087.3"; exon_number "2"; FPKM "0.5149678040"; frac "0.119716"; conf_lo "0.086438"; conf_hi "0.943498"; cov "3.022835";
Chr3	Cufflinks	exon	701910	701959	223	-	.	gene_id "CUFF.12087"; transcript_id "CUFF.12087.3"; exon_number "3"; FPKM "0.5149678040"; frac "0.119716"; conf_lo "0.086438"; conf_hi "0.943498"; cov "3.022835";
Chr3	Cufflinks	exon	702035	702403	223	-	.	gene_id "CUFF.12087"; transcript_id "CUFF.12087.3"; exon_number "4"; FPKM "0.5149678040"; frac "0.119716"; conf_lo "0.086438"; conf_hi "0.943498"; cov "3.022835";
Chr3	Cufflinks	exon	702527	702628	223	-	.	gene_id "CUFF.12087"; transcript_id "CUFF.12087.3"; exon_number "5"; FPKM "0.5149678040"; frac "0.119716"; conf_lo "0.086438"; conf_hi "0.943498"; cov "3.022835";
Chr3	Cufflinks	exon	703109	703233	223	-	.	gene_id "CUFF.12087"; transcript_id "CUFF.12087.3"; exon_number "6"; FPKM "0.5149678040"; frac "0.119716"; conf_lo "0.086438"; conf_hi "0.943498"; cov "3.022835";
Chr3	Cufflinks	exon	703323	703389	223	-	.	gene_id "CUFF.12087"; transcript_id "CUFF.12087.3"; exon_number "7"; FPKM "0.5149678040"; frac "0.119716"; conf_lo "0.086438"; conf_hi "0.943498"; cov "3.022835";
Chr3	Cufflinks	exon	703534	703593	223	-	.	gene_id "CUFF.12087"; transcript_id "CUFF.12087.3"; exon_number "8"; FPKM "0.5149678040"; frac "0.119716"; conf_lo "0.086438"; conf_hi "0.943498"; cov "3.022835";
Chr3	Cufflinks	exon	703818	703896	223	-	.	gene_id "CUFF.12087"; transcript_id "CUFF.12087.3"; exon_number "9"; FPKM "0.5149678040"; frac "0.119716"; conf_lo "0.086438"; conf_hi "0.943498"; cov "3.022835";
Chr3	Cufflinks	exon	704091	704194	223	-	.	gene_id "CUFF.12087"; transcript_id "CUFF.12087.3"; exon_number "10"; FPKM "0.5149678040"; frac "0.119716"; conf_lo "0.086438"; conf_hi "0.943498"; cov "3.022835";
Chr3	Cufflinks	exon	704535	704769	223	-	.	gene_id "CUFF.12087"; transcript_id "CUFF.12087.3"; exon_number "11"; FPKM "0.5149678040"; frac "0.119716"; conf_lo "0.086438"; conf_hi "0.943498"; cov "3.022835";
Chr3	Cufflinks	transcript	705381	707651	1000	-	.	gene_id "CUFF.12088"; transcript_id "AT3G03100.1"; FPKM "81.2141982676"; frac "1.000000"; conf_lo "74.675176"; conf_hi "87.753221"; cov "476.785339"; full_read_support "yes";
Chr3	Cufflinks	exon	705381	705722	1000	-	.	gene_id "CUFF.12088"; transcript_id "AT3G03100.1"; exon_number "1"; FPKM "81.2141982676"; frac "1.000000"; conf_lo "74.675176"; conf_hi "87.753221"; cov "476.785339";
Chr3	Cufflinks	exon	705822	705931	1000	-	.	gene_id "CUFF.12088"; transcript_id "AT3G03100.1"; exon_number "2"; FPKM "81.2141982676"; frac "1.000000"; conf_lo "74.675176"; conf_hi "87.753221"; cov "476.785339";
Chr3	Cufflinks	exon	706211	706302	1000	-	.	gene_id "CUFF.12088"; transcript_id "AT3G03100.1"; exon_number "3"; FPKM "81.2141982676"; frac "1.000000"; conf_lo "74.675176"; conf_hi "87.753221"; cov "476.785339";
Chr3	Cufflinks	exon	707080	707106	1000	-	.	gene_id "CUFF.12088"; transcript_id "AT3G03100.1"; exon_number "4"; FPKM "81.2141982676"; frac "1.000000"; conf_lo "74.675176"; conf_hi "87.753221"; cov "476.785339";
Chr3	Cufflinks	exon	707487	707651	1000	-	.	gene_id "CUFF.12088"; transcript_id "AT3G03100.1"; exon_number "5"; FPKM "81.2141982676"; frac "1.000000"; conf_lo "74.675176"; conf_hi "87.753221"; cov "476.785339";
Chr3	Cufflinks	transcript	705399	707650	1	-	.	gene_id "CUFF.12088"; transcript_id "AT3G03100.2"; FPKM "0.0000000000"; frac "0.000000"; conf_lo "0.000000"; conf_hi "0.197176"; cov "0.000000"; full_read_support "no";
Chr3	Cufflinks	exon	705399	705722	1	-	.	gene_id "CUFF.12088"; transcript_id "AT3G03100.2"; exon_number "1"; FPKM "0.0000000000"; frac "0.000000"; conf_lo "0.000000"; conf_hi "0.197176"; cov "0.000000";
Chr3	Cufflinks	exon	705822	705927	1	-	.	gene_id "CUFF.12088"; transcript_id "AT3G03100.2"; exon_number "2"; FPKM "0.0000000000"; frac "0.000000"; conf_lo "0.000000"; conf_hi "0.197176"; cov "0.000000";
Chr3	Cufflinks	exon	706207	706302	1	-	.	gene_id "CUFF.12088"; transcript_id "AT3G03100.2"; exon_number "3"; FPKM "0.0000000000"; frac "0.000000"; conf_lo "0.000000"; conf_hi "0.197176"; cov "0.000000";
Chr3	Cufflinks	exon	707080	707106	1	-	.	gene_id "CUFF.12088"; transcript_id "AT3G03100.2"; exon_number "4"; FPKM "0.0000000000"; frac "0.000000"; conf_lo "0.000000"; conf_hi "0.197176"; cov "0.000000";
Chr3	Cufflinks	exon	707487	707650	1	-	.	gene_id "CUFF.12088"; transcript_id "AT3G03100.2"; exon_number "5"; FPKM "0.0000000000"; frac "0.000000"; conf_lo "0.000000"; conf_hi "0.197176"; cov "0.000000";
Chr3	Cufflinks	transcript	708815	719542	516	+	.	gene_id "CUFF.12089"; transcript_id "CUFF.12089.1"; FPKM "2.3321358085"; frac "0.392554"; conf_lo "1.951670"; conf_hi "2.712602"; cov "13.695608"; full_read_support "yes";
Chr3	Cufflinks	exon	708815	709064	516	+	.	gene_id "CUFF.12089"; transcript_id "CUFF.12089.1"; exon_number "1"; FPKM "2.3321358085"; frac "0.392554"; conf_lo "1.951670"; conf_hi "2.712602"; cov "13.695608";
Chr3	Cufflinks	exon	709376	709492	516	+	.	gene_id "CUFF.12089"; transcript_id "CUFF.12089.1"; exon_number "2"; FPKM "2.3321358085"; frac "0.392554"; conf_lo "1.951670"; conf_hi "2.712602"; cov "13.695608";
Chr3	Cufflinks	exon	709633	709725	516	+	.	gene_id "CUFF.12089"; transcript_id "CUFF.12089.1"; exon_number "3"; FPKM "2.3321358085"; frac "0.392554"; conf_lo "1.951670"; conf_hi "2.712602"; cov "13.695608";
Chr3	Cufflinks	exon	709818	709889	516	+	.	gene_id "CUFF.12089"; transcript_id "CUFF.12089.1"; exon_number "4"; FPKM "2.3321358085"; frac "0.392554"; conf_lo "1.951670"; conf_hi "2.712602"; cov "13.695608";
Chr3	Cufflinks	exon	710087	710194	516	+	.	gene_id "CUFF.12089"; transcript_id "CUFF.12089.1"; exon_number "5"; FPKM "2.3321358085"; frac "0.392554"; conf_lo "1.951670"; conf_hi "2.712602"; cov "13.695608";
Chr3	Cufflinks	exon	710268	710350	516	+	.	gene_id "CUFF.12089"; transcript_id "CUFF.12089.1"; exon_number "6"; FPKM "2.3321358085"; frac "0.392554"; conf_lo "1.951670"; conf_hi "2.712602"; cov "13.695608";
Chr3	Cufflinks	exon	710442	710580	516	+	.	gene_id "CUFF.12089"; transcript_id "CUFF.12089.1"; exon_number "7"; FPKM "2.3321358085"; frac "0.392554"; conf_lo "1.951670"; conf_hi "2.712602"; cov "13.695608";
Chr3	Cufflinks	exon	710665	710733	516	+	.	gene_id "CUFF.12089"; transcript_id "CUFF.12089.1"; exon_number "8"; FPKM "2.3321358085"; frac "0.392554"; conf_lo "1.951670"; conf_hi "2.712602"; cov "13.695608";
Chr3	Cufflinks	exon	710817	710894	516	+	.	gene_id "CUFF.12089"; transcript_id "CUFF.12089.1"; exon_number "9"; FPKM "2.3321358085"; frac "0.392554"; conf_lo "1.951670"; conf_hi "2.712602"; cov "13.695608";
Chr3	Cufflinks	exon	711090	711152	516	+	.	gene_id "CUFF.12089"; transcript_id "CUFF.12089.1"; exon_number "10"; FPKM "2.3321358085"; frac "0.392554"; conf_lo "1.951670"; conf_hi "2.712602"; cov "13.695608";
Chr3	Cufflinks	exon	711243	711287	516	+	.	gene_id "CUFF.12089"; transcript_id "CUFF.12089.1"; exon_number "11"; FPKM "2.3321358085"; frac "0.392554"; conf_lo "1.951670"; conf_hi "2.712602"; cov "13.695608";
Chr3	Cufflinks	exon	711457	711564	516	+	.	gene_id "CUFF.12089"; transcript_id "CUFF.12089.1"; exon_number "12"; FPKM "2.3321358085"; frac "0.392554"; conf_lo "1.951670"; conf_hi "2.712602"; cov "13.695608";
Chr3	Cufflinks	exon	711715	711813	516	+	.	gene_id "CUFF.12089"; transcript_id "CUFF.12089.1"; exon_number "13"; FPKM "2.3321358085"; frac "0.392554"; conf_lo "1.951670"; conf_hi "2.712602"; cov "13.695608";
Chr3	Cufflinks	exon	711921	712124	516	+	.	gene_id "CUFF.12089"; transcript_id "CUFF.12089.1"; exon_number "14"; FPKM "2.3321358085"; frac "0.392554"; conf_lo "1.951670"; conf_hi "2.712602"; cov "13.695608";
Chr3	Cufflinks	exon	712380	712439	516	+	.	gene_id "CUFF.12089"; transcript_id "CUFF.12089.1"; exon_number "15"; FPKM "2.3321358085"; frac "0.392554"; conf_lo "1.951670"; conf_hi "2.712602"; cov "13.695608";
Chr3	Cufflinks	exon	712763	712873	516	+	.	gene_id "CUFF.12089"; transcript_id "CUFF.12089.1"; exon_number "16"; FPKM "2.3321358085"; frac "0.392554"; conf_lo "1.951670"; conf_hi "2.712602"; cov "13.695608";
Chr3	Cufflinks	exon	713099	713196	516	+	.	gene_id "CUFF.12089"; transcript_id "CUFF.12089.1"; exon_number "17"; FPKM "2.3321358085"; frac "0.392554"; conf_lo "1.951670"; conf_hi "2.712602"; cov "13.695608";
Chr3	Cufflinks	exon	713370	713478	516	+	.	gene_id "CUFF.12089"; transcript_id "CUFF.12089.1"; exon_number "18"; FPKM "2.3321358085"; frac "0.392554"; conf_lo "1.951670"; conf_hi "2.712602"; cov "13.695608";
Chr3	Cufflinks	exon	713995	714060	516	+	.	gene_id "CUFF.12089"; transcript_id "CUFF.12089.1"; exon_number "19"; FPKM "2.3321358085"; frac "0.392554"; conf_lo "1.951670"; conf_hi "2.712602"; cov "13.695608";
Chr3	Cufflinks	exon	714133	714231	516	+	.	gene_id "CUFF.12089"; transcript_id "CUFF.12089.1"; exon_number "20"; FPKM "2.3321358085"; frac "0.392554"; conf_lo "1.951670"; conf_hi "2.712602"; cov "13.695608";
Chr3	Cufflinks	exon	714314	714394	516	+	.	gene_id "CUFF.12089"; transcript_id "CUFF.12089.1"; exon_number "21"; FPKM "2.3321358085"; frac "0.392554"; conf_lo "1.951670"; conf_hi "2.712602"; cov "13.695608";
Chr3	Cufflinks	exon	714471	714560	516	+	.	gene_id "CUFF.12089"; transcript_id "CUFF.12089.1"; exon_number "22"; FPKM "2.3321358085"; frac "0.392554"; conf_lo "1.951670"; conf_hi "2.712602"; cov "13.695608";
Chr3	Cufflinks	exon	714710	714795	516	+	.	gene_id "CUFF.12089"; transcript_id "CUFF.12089.1"; exon_number "23"; FPKM "2.3321358085"; frac "0.392554"; conf_lo "1.951670"; conf_hi "2.712602"; cov "13.695608";
Chr3	Cufflinks	exon	714894	714974	516	+	.	gene_id "CUFF.12089"; transcript_id "CUFF.12089.1"; exon_number "24"; FPKM "2.3321358085"; frac "0.392554"; conf_lo "1.951670"; conf_hi "2.712602"; cov "13.695608";
Chr3	Cufflinks	exon	715063	715245	516	+	.	gene_id "CUFF.12089"; transcript_id "CUFF.12089.1"; exon_number "25"; FPKM "2.3321358085"; frac "0.392554"; conf_lo "1.951670"; conf_hi "2.712602"; cov "13.695608";
Chr3	Cufflinks	exon	715456	715522	516	+	.	gene_id "CUFF.12089"; transcript_id "CUFF.12089.1"; exon_number "26"; FPKM "2.3321358085"; frac "0.392554"; conf_lo "1.951670"; conf_hi "2.712602"; cov "13.695608";
Chr3	Cufflinks	exon	715686	715796	516	+	.	gene_id "CUFF.12089"; transcript_id "CUFF.12089.1"; exon_number "27"; FPKM "2.3321358085"; frac "0.392554"; conf_lo "1.951670"; conf_hi "2.712602"; cov "13.695608";
Chr3	Cufflinks	exon	715921	716028	516	+	.	gene_id "CUFF.12089"; transcript_id "CUFF.12089.1"; exon_number "28"; FPKM "2.3321358085"; frac "0.392554"; conf_lo "1.951670"; conf_hi "2.712602"; cov "13.695608";
Chr3	Cufflinks	exon	716118	716255	516	+	.	gene_id "CUFF.12089"; transcript_id "CUFF.12089.1"; exon_number "29"; FPKM "2.3321358085"; frac "0.392554"; conf_lo "1.951670"; conf_hi "2.712602"; cov "13.695608";
Chr3	Cufflinks	exon	716338	716666	516	+	.	gene_id "CUFF.12089"; transcript_id "CUFF.12089.1"; exon_number "30"; FPKM "2.3321358085"; frac "0.392554"; conf_lo "1.951670"; conf_hi "2.712602"; cov "13.695608";
Chr3	Cufflinks	exon	716757	717401	516	+	.	gene_id "CUFF.12089"; transcript_id "CUFF.12089.1"; exon_number "31"; FPKM "2.3321358085"; frac "0.392554"; conf_lo "1.951670"; conf_hi "2.712602"; cov "13.695608";
Chr3	Cufflinks	exon	717997	718087	516	+	.	gene_id "CUFF.12089"; transcript_id "CUFF.12089.1"; exon_number "32"; FPKM "2.3321358085"; frac "0.392554"; conf_lo "1.951670"; conf_hi "2.712602"; cov "13.695608";
Chr3	Cufflinks	exon	718180	718295	516	+	.	gene_id "CUFF.12089"; transcript_id "CUFF.12089.1"; exon_number "33"; FPKM "2.3321358085"; frac "0.392554"; conf_lo "1.951670"; conf_hi "2.712602"; cov "13.695608";
Chr3	Cufflinks	exon	718429	718488	516	+	.	gene_id "CUFF.12089"; transcript_id "CUFF.12089.1"; exon_number "34"; FPKM "2.3321358085"; frac "0.392554"; conf_lo "1.951670"; conf_hi "2.712602"; cov "13.695608";
Chr3	Cufflinks	exon	718572	718637	516	+	.	gene_id "CUFF.12089"; transcript_id "CUFF.12089.1"; exon_number "35"; FPKM "2.3321358085"; frac "0.392554"; conf_lo "1.951670"; conf_hi "2.712602"; cov "13.695608";
Chr3	Cufflinks	exon	718726	719542	516	+	.	gene_id "CUFF.12089"; transcript_id "CUFF.12089.1"; exon_number "36"; FPKM "2.3321358085"; frac "0.392554"; conf_lo "1.951670"; conf_hi "2.712602"; cov "13.695608";
Chr3	Cufflinks	transcript	708936	717093	1000	+	.	gene_id "CUFF.12089"; transcript_id "AT3G03110.1"; FPKM "4.5166803449"; frac "0.504063"; conf_lo "3.895680"; conf_hi "5.137680"; cov "26.524477"; full_read_support "yes";
Chr3	Cufflinks	exon	708936	709064	1000	+	.	gene_id "CUFF.12089"; transcript_id "AT3G03110.1"; exon_number "1"; FPKM "4.5166803449"; frac "0.504063"; conf_lo "3.895680"; conf_hi "5.137680"; cov "26.524477";
Chr3	Cufflinks	exon	709376	709492	1000	+	.	gene_id "CUFF.12089"; transcript_id "AT3G03110.1"; exon_number "2"; FPKM "4.5166803449"; frac "0.504063"; conf_lo "3.895680"; conf_hi "5.137680"; cov "26.524477";
Chr3	Cufflinks	exon	709633	709725	1000	+	.	gene_id "CUFF.12089"; transcript_id "AT3G03110.1"; exon_number "3"; FPKM "4.5166803449"; frac "0.504063"; conf_lo "3.895680"; conf_hi "5.137680"; cov "26.524477";
Chr3	Cufflinks	exon	709818	709889	1000	+	.	gene_id "CUFF.12089"; transcript_id "AT3G03110.1"; exon_number "4"; FPKM "4.5166803449"; frac "0.504063"; conf_lo "3.895680"; conf_hi "5.137680"; cov "26.524477";
Chr3	Cufflinks	exon	710087	710194	1000	+	.	gene_id "CUFF.12089"; transcript_id "AT3G03110.1"; exon_number "5"; FPKM "4.5166803449"; frac "0.504063"; conf_lo "3.895680"; conf_hi "5.137680"; cov "26.524477";
Chr3	Cufflinks	exon	710268	710350	1000	+	.	gene_id "CUFF.12089"; transcript_id "AT3G03110.1"; exon_number "6"; FPKM "4.5166803449"; frac "0.504063"; conf_lo "3.895680"; conf_hi "5.137680"; cov "26.524477";
Chr3	Cufflinks	exon	710442	710580	1000	+	.	gene_id "CUFF.12089"; transcript_id "AT3G03110.1"; exon_number "7"; FPKM "4.5166803449"; frac "0.504063"; conf_lo "3.895680"; conf_hi "5.137680"; cov "26.524477";
Chr3	Cufflinks	exon	710665	710733	1000	+	.	gene_id "CUFF.12089"; transcript_id "AT3G03110.1"; exon_number "8"; FPKM "4.5166803449"; frac "0.504063"; conf_lo "3.895680"; conf_hi "5.137680"; cov "26.524477";
Chr3	Cufflinks	exon	710817	710894	1000	+	.	gene_id "CUFF.12089"; transcript_id "AT3G03110.1"; exon_number "9"; FPKM "4.5166803449"; frac "0.504063"; conf_lo "3.895680"; conf_hi "5.137680"; cov "26.524477";
Chr3	Cufflinks	exon	711090	711152	1000	+	.	gene_id "CUFF.12089"; transcript_id "AT3G03110.1"; exon_number "10"; FPKM "4.5166803449"; frac "0.504063"; conf_lo "3.895680"; conf_hi "5.137680"; cov "26.524477";
Chr3	Cufflinks	exon	711243	711287	1000	+	.	gene_id "CUFF.12089"; transcript_id "AT3G03110.1"; exon_number "11"; FPKM "4.5166803449"; frac "0.504063"; conf_lo "3.895680"; conf_hi "5.137680"; cov "26.524477";
Chr3	Cufflinks	exon	711457	711564	1000	+	.	gene_id "CUFF.12089"; transcript_id "AT3G03110.1"; exon_number "12"; FPKM "4.5166803449"; frac "0.504063"; conf_lo "3.895680"; conf_hi "5.137680"; cov "26.524477";
Chr3	Cufflinks	exon	711715	711813	1000	+	.	gene_id "CUFF.12089"; transcript_id "AT3G03110.1"; exon_number "13"; FPKM "4.5166803449"; frac "0.504063"; conf_lo "3.895680"; conf_hi "5.137680"; cov "26.524477";
Chr3	Cufflinks	exon	711921	712124	1000	+	.	gene_id "CUFF.12089"; transcript_id "AT3G03110.1"; exon_number "14"; FPKM "4.5166803449"; frac "0.504063"; conf_lo "3.895680"; conf_hi "5.137680"; cov "26.524477";
Chr3	Cufflinks	exon	712380	712439	1000	+	.	gene_id "CUFF.12089"; transcript_id "AT3G03110.1"; exon_number "15"; FPKM "4.5166803449"; frac "0.504063"; conf_lo "3.895680"; conf_hi "5.137680"; cov "26.524477";
Chr3	Cufflinks	exon	712763	712873	1000	+	.	gene_id "CUFF.12089"; transcript_id "AT3G03110.1"; exon_number "16"; FPKM "4.5166803449"; frac "0.504063"; conf_lo "3.895680"; conf_hi "5.137680"; cov "26.524477";
Chr3	Cufflinks	exon	713099	713196	1000	+	.	gene_id "CUFF.12089"; transcript_id "AT3G03110.1"; exon_number "17"; FPKM "4.5166803449"; frac "0.504063"; conf_lo "3.895680"; conf_hi "5.137680"; cov "26.524477";
Chr3	Cufflinks	exon	713370	713478	1000	+	.	gene_id "CUFF.12089"; transcript_id "AT3G03110.1"; exon_number "18"; FPKM "4.5166803449"; frac "0.504063"; conf_lo "3.895680"; conf_hi "5.137680"; cov "26.524477";
Chr3	Cufflinks	exon	713995	714060	1000	+	.	gene_id "CUFF.12089"; transcript_id "AT3G03110.1"; exon_number "19"; FPKM "4.5166803449"; frac "0.504063"; conf_lo "3.895680"; conf_hi "5.137680"; cov "26.524477";
Chr3	Cufflinks	exon	714133	714231	1000	+	.	gene_id "CUFF.12089"; transcript_id "AT3G03110.1"; exon_number "20"; FPKM "4.5166803449"; frac "0.504063"; conf_lo "3.895680"; conf_hi "5.137680"; cov "26.524477";
Chr3	Cufflinks	exon	714314	714394	1000	+	.	gene_id "CUFF.12089"; transcript_id "AT3G03110.1"; exon_number "21"; FPKM "4.5166803449"; frac "0.504063"; conf_lo "3.895680"; conf_hi "5.137680"; cov "26.524477";
Chr3	Cufflinks	exon	714471	714560	1000	+	.	gene_id "CUFF.12089"; transcript_id "AT3G03110.1"; exon_number "22"; FPKM "4.5166803449"; frac "0.504063"; conf_lo "3.895680"; conf_hi "5.137680"; cov "26.524477";
Chr3	Cufflinks	exon	714710	714795	1000	+	.	gene_id "CUFF.12089"; transcript_id "AT3G03110.1"; exon_number "23"; FPKM "4.5166803449"; frac "0.504063"; conf_lo "3.895680"; conf_hi "5.137680"; cov "26.524477";
Chr3	Cufflinks	exon	714894	714974	1000	+	.	gene_id "CUFF.12089"; transcript_id "AT3G03110.1"; exon_number "24"; FPKM "4.5166803449"; frac "0.504063"; conf_lo "3.895680"; conf_hi "5.137680"; cov "26.524477";
Chr3	Cufflinks	exon	715063	715245	1000	+	.	gene_id "CUFF.12089"; transcript_id "AT3G03110.1"; exon_number "25"; FPKM "4.5166803449"; frac "0.504063"; conf_lo "3.895680"; conf_hi "5.137680"; cov "26.524477";
Chr3	Cufflinks	exon	715456	715522	1000	+	.	gene_id "CUFF.12089"; transcript_id "AT3G03110.1"; exon_number "26"; FPKM "4.5166803449"; frac "0.504063"; conf_lo "3.895680"; conf_hi "5.137680"; cov "26.524477";
Chr3	Cufflinks	exon	715686	715796	1000	+	.	gene_id "CUFF.12089"; transcript_id "AT3G03110.1"; exon_number "27"; FPKM "4.5166803449"; frac "0.504063"; conf_lo "3.895680"; conf_hi "5.137680"; cov "26.524477";
Chr3	Cufflinks	exon	715921	716028	1000	+	.	gene_id "CUFF.12089"; transcript_id "AT3G03110.1"; exon_number "28"; FPKM "4.5166803449"; frac "0.504063"; conf_lo "3.895680"; conf_hi "5.137680"; cov "26.524477";
Chr3	Cufflinks	exon	716118	716255	1000	+	.	gene_id "CUFF.12089"; transcript_id "AT3G03110.1"; exon_number "29"; FPKM "4.5166803449"; frac "0.504063"; conf_lo "3.895680"; conf_hi "5.137680"; cov "26.524477";
Chr3	Cufflinks	exon	716338	716475	1000	+	.	gene_id "CUFF.12089"; transcript_id "AT3G03110.1"; exon_number "30"; FPKM "4.5166803449"; frac "0.504063"; conf_lo "3.895680"; conf_hi "5.137680"; cov "26.524477";
Chr3	Cufflinks	exon	716562	716666	1000	+	.	gene_id "CUFF.12089"; transcript_id "AT3G03110.1"; exon_number "31"; FPKM "4.5166803449"; frac "0.504063"; conf_lo "3.895680"; conf_hi "5.137680"; cov "26.524477";
Chr3	Cufflinks	exon	716757	717093	1000	+	.	gene_id "CUFF.12089"; transcript_id "AT3G03110.1"; exon_number "32"; FPKM "4.5166803449"; frac "0.504063"; conf_lo "3.895680"; conf_hi "5.137680"; cov "26.524477";
Chr3	Cufflinks	transcript	717153	719315	690	+	.	gene_id "CUFF.12089"; transcript_id "AT3G03120.1"; FPKM "3.1194287396"; frac "0.103382"; conf_lo "2.136785"; conf_hi "4.102072"; cov "18.319033"; full_read_support "yes";
Chr3	Cufflinks	exon	717153	717401	690	+	.	gene_id "CUFF.12089"; transcript_id "AT3G03120.1"; exon_number "1"; FPKM "3.1194287396"; frac "0.103382"; conf_lo "2.136785"; conf_hi "4.102072"; cov "18.319033";
Chr3	Cufflinks	exon	717997	718087	690	+	.	gene_id "CUFF.12089"; transcript_id "AT3G03120.1"; exon_number "2"; FPKM "3.1194287396"; frac "0.103382"; conf_lo "2.136785"; conf_hi "4.102072"; cov "18.319033";
Chr3	Cufflinks	exon	718180	718295	690	+	.	gene_id "CUFF.12089"; transcript_id "AT3G03120.1"; exon_number "3"; FPKM "3.1194287396"; frac "0.103382"; conf_lo "2.136785"; conf_hi "4.102072"; cov "18.319033";
Chr3	Cufflinks	exon	718429	718488	690	+	.	gene_id "CUFF.12089"; transcript_id "AT3G03120.1"; exon_number "4"; FPKM "3.1194287396"; frac "0.103382"; conf_lo "2.136785"; conf_hi "4.102072"; cov "18.319033";
Chr3	Cufflinks	exon	718572	718637	690	+	.	gene_id "CUFF.12089"; transcript_id "AT3G03120.1"; exon_number "5"; FPKM "3.1194287396"; frac "0.103382"; conf_lo "2.136785"; conf_hi "4.102072"; cov "18.319033";
Chr3	Cufflinks	exon	718726	719315	690	+	.	gene_id "CUFF.12089"; transcript_id "AT3G03120.1"; exon_number "6"; FPKM "3.1194287396"; frac "0.103382"; conf_lo "2.136785"; conf_hi "4.102072"; cov "18.319033";
Chr3	Cufflinks	transcript	720165	720641	1000	-	.	gene_id "CUFF.12090"; transcript_id "CUFF.12090.1"; FPKM "2.3880491798"; frac "1.000000"; conf_lo "1.013394"; conf_hi "3.762705"; cov "14.033998"; full_read_support "yes";
Chr3	Cufflinks	exon	720165	720641	1000	-	.	gene_id "CUFF.12090"; transcript_id "CUFF.12090.1"; exon_number "1"; FPKM "2.3880491798"; frac "1.000000"; conf_lo "1.013394"; conf_hi "3.762705"; cov "14.033998";
Chr3	Cufflinks	transcript	721291	723646	1000	-	.	gene_id "AT3G03130"; transcript_id "AT3G03130.1"; FPKM "8.9682661252"; frac "1.000000"; conf_lo "7.886185"; conf_hi "10.050347"; cov "52.647275"; full_read_support "yes";
Chr3	Cufflinks	exon	721291	722208	1000	-	.	gene_id "AT3G03130"; transcript_id "AT3G03130.1"; exon_number "1"; FPKM "8.9682661252"; frac "1.000000"; conf_lo "7.886185"; conf_hi "10.050347"; cov "52.647275";
Chr3	Cufflinks	exon	722300	722503	1000	-	.	gene_id "AT3G03130"; transcript_id "AT3G03130.1"; exon_number "2"; FPKM "8.9682661252"; frac "1.000000"; conf_lo "7.886185"; conf_hi "10.050347"; cov "52.647275";
Chr3	Cufflinks	exon	722601	723075	1000	-	.	gene_id "AT3G03130"; transcript_id "AT3G03130.1"; exon_number "3"; FPKM "8.9682661252"; frac "1.000000"; conf_lo "7.886185"; conf_hi "10.050347"; cov "52.647275";
Chr3	Cufflinks	exon	723451	723646	1000	-	.	gene_id "AT3G03130"; transcript_id "AT3G03130.1"; exon_number "4"; FPKM "8.9682661252"; frac "1.000000"; conf_lo "7.886185"; conf_hi "10.050347"; cov "52.647275";
Chr3	Cufflinks	transcript	723878	727502	1000	+	.	gene_id "CUFF.12091"; transcript_id "AT3G03140.1"; FPKM "2.5757752024"; frac "0.173999"; conf_lo "2.138461"; conf_hi "3.013089"; cov "15.111322"; full_read_support "yes";
Chr3	Cufflinks	exon	723878	724529	1000	+	.	gene_id "CUFF.12091"; transcript_id "AT3G03140.1"; exon_number "1"; FPKM "2.5757752024"; frac "0.173999"; conf_lo "2.138461"; conf_hi "3.013089"; cov "15.111322";
Chr3	Cufflinks	exon	724613	725160	1000	+	.	gene_id "CUFF.12091"; transcript_id "AT3G03140.1"; exon_number "2"; FPKM "2.5757752024"; frac "0.173999"; conf_lo "2.138461"; conf_hi "3.013089"; cov "15.111322";
Chr3	Cufflinks	exon	725270	725536	1000	+	.	gene_id "CUFF.12091"; transcript_id "AT3G03140.1"; exon_number "3"; FPKM "2.5757752024"; frac "0.173999"; conf_lo "2.138461"; conf_hi "3.013089"; cov "15.111322";
Chr3	Cufflinks	exon	725781	727502	1000	+	.	gene_id "CUFF.12091"; transcript_id "AT3G03140.1"; exon_number "4"; FPKM "2.5757752024"; frac "0.173999"; conf_lo "2.138461"; conf_hi "3.013089"; cov "15.111322";
Chr3	Cufflinks	transcript	939952	942094	1	+	.	gene_id "AT3G03750"; transcript_id "AT3G03750.2"; FPKM "0.0000000000"; frac "0.000000"; conf_lo "0.000000"; conf_hi "0.069322"; cov "0.000000"; full_read_support "yes";
Chr3	Cufflinks	exon	939952	940639	1	+	.	gene_id "AT3G03750"; transcript_id "AT3G03750.2"; exon_number "1"; FPKM "0.0000000000"; frac "0.000000"; conf_lo "0.000000"; conf_hi "0.069322"; cov "0.000000";
Chr3	Cufflinks	exon	941111	942094	1	+	.	gene_id "AT3G03750"; transcript_id "AT3G03750.2"; exon_number "2"; FPKM "0.0000000000"; frac "0.000000"; conf_lo "0.000000"; conf_hi "0.069322"; cov "0.000000";
Chr3	Cufflinks	transcript	939952	941589	1	+	.	gene_id "AT3G03750"; transcript_id "AT3G03750.1"; FPKM "0.0000000000"; frac "0.000000"; conf_lo "0.000000"; conf_hi "0.111000"; cov "0.000000"; full_read_support "no";
Chr3	Cufflinks	exon	939952	940615	1	+	.	gene_id "AT3G03750"; transcript_id "AT3G03750.1"; exon_number "1"; FPKM "0.0000000000"; frac "0.000000"; conf_lo "0.000000"; conf_hi "0.111000"; cov "0.000000";
Chr3	Cufflinks	exon	941135	941589	1	+	.	gene_id "AT3G03750"; transcript_id "AT3G03750.1"; exon_number "2"; FPKM "0.0000000000"; frac "0.000000"; conf_lo "0.000000"; conf_hi "0.111000"; cov "0.000000";
Chr3	Cufflinks	transcript	727554	729504	1000	-	.	gene_id "CUFF.12092"; transcript_id "AT3G03150.1"; FPKM "61.1961182946"; frac "0.681379"; conf_lo "55.259792"; conf_hi "67.132445"; cov "359.019773"; full_read_support "yes";
Chr3	Cufflinks	exon	727554	727988	1000	-	.	gene_id "CUFF.12092"; transcript_id "AT3G03150.1"; exon_number "1"; FPKM "61.1961182946"; frac "0.681379"; conf_lo "55.259792"; conf_hi "67.132445"; cov "359.019773";
Chr3	Cufflinks	exon	729248	729504	1000	-	.	gene_id "CUFF.12092"; transcript_id "AT3G03150.1"; exon_number "2"; FPKM "61.1961182946"; frac "0.681379"; conf_lo "55.259792"; conf_hi "67.132445"; cov "359.019773";
Chr3	Cufflinks	transcript	727602	941254	674	-	.	gene_id "CUFF.12092"; transcript_id "CUFF.12092.2"; FPKM "41.2522307342"; frac "0.144622"; conf_lo "31.881349"; conf_hi "50.623113"; cov "242.014803"; full_read_support "yes";
Chr3	Cufflinks	exon	727602	727948	674	-	.	gene_id "CUFF.12092"; transcript_id "CUFF.12092.2"; exon_number "1"; FPKM "41.2522307342"; frac "0.144622"; conf_lo "31.881349"; conf_hi "50.623113"; cov "242.014803";
Chr3	Cufflinks	exon	941248	941254	674	-	.	gene_id "CUFF.12092"; transcript_id "CUFF.12092.2"; exon_number "2"; FPKM "41.2522307342"; frac "0.144622"; conf_lo "31.881349"; conf_hi "50.623113"; cov "242.014803";
Chr3	Cufflinks	transcript	729768	730467	1000	+	.	gene_id "AT3G03160"; transcript_id "AT3G03160.1"; FPKM "40.3661858130"; frac "1.000000"; conf_lo "36.309231"; conf_hi "44.423140"; cov "236.560895"; full_read_support "yes";
Chr3	Cufflinks	exon	729768	730467	1000	+	.	gene_id "AT3G03160"; transcript_id "AT3G03160.1"; exon_number "1"; FPKM "40.3661858130"; frac "1.000000"; conf_lo "36.309231"; conf_hi "44.423140"; cov "236.560895";
Chr3	Cufflinks	transcript	731891	732875	1000	+	.	gene_id "AT3G03170"; transcript_id "AT3G03170.1"; FPKM "2.6695604916"; frac "1.000000"; conf_lo "1.680176"; conf_hi "3.658945"; cov "15.681626"; full_read_support "yes";
Chr3	Cufflinks	exon	731891	732232	1000	+	.	gene_id "AT3G03170"; transcript_id "AT3G03170.1"; exon_number "1"; FPKM "2.6695604916"; frac "1.000000"; conf_lo "1.680176"; conf_hi "3.658945"; cov "15.681626";
Chr3	Cufflinks	exon	732426	732875	1000	+	.	gene_id "AT3G03170"; transcript_id "AT3G03170.1"; exon_number "2"; FPKM "2.6695604916"; frac "1.000000"; conf_lo "1.680176"; conf_hi "3.658945"; cov "15.681626";
Chr3	Cufflinks	transcript	733387	734483	1000	+	.	gene_id "CUFF.12095"; transcript_id "AT3G03180.1"; FPKM "2.1183629955"; frac "0.615017"; conf_lo "1.004179"; conf_hi "3.232547"; cov "12.449117"; full_read_support "yes";
Chr3	Cufflinks	exon	733387	733561	1000	+	.	gene_id "CUFF.12095"; transcript_id "AT3G03180.1"; exon_number "1"; FPKM "2.1183629955"; frac "0.615017"; conf_lo "1.004179"; conf_hi "3.232547"; cov "12.449117";
Chr3	Cufflinks	exon	733666	733757	1000	+	.	gene_id "CUFF.12095"; transcript_id "AT3G03180.1"; exon_number "2"; FPKM "2.1183629955"; frac "0.615017"; conf_lo "1.004179"; conf_hi "3.232547"; cov "12.449117";
Chr3	Cufflinks	exon	733843	733923	1000	+	.	gene_id "CUFF.12095"; transcript_id "AT3G03180.1"; exon_number "3"; FPKM "2.1183629955"; frac "0.615017"; conf_lo "1.004179"; conf_hi "3.232547"; cov "12.449117";
Chr3	Cufflinks	exon	734003	734100	1000	+	.	gene_id "CUFF.12095"; transcript_id "AT3G03180.1"; exon_number "4"; FPKM "2.1183629955"; frac "0.615017"; conf_lo "1.004179"; conf_hi "3.232547"; cov "12.449117";
Chr3	Cufflinks	exon	734204	734285	1000	+	.	gene_id "CUFF.12095"; transcript_id "AT3G03180.1"; exon_number "5"; FPKM "2.1183629955"; frac "0.615017"; conf_lo "1.004179"; conf_hi "3.232547"; cov "12.449117";
Chr3	Cufflinks	exon	734383	734483	1000	+	.	gene_id "CUFF.12095"; transcript_id "AT3G03180.1"; exon_number "6"; FPKM "2.1183629955"; frac "0.615017"; conf_lo "1.004179"; conf_hi "3.232547"; cov "12.449117";
Chr3	Cufflinks	transcript	733387	734621	474	+	.	gene_id "CUFF.12095"; transcript_id "CUFF.12095.2"; FPKM "1.0055335210"; frac "0.384983"; conf_lo "0.307892"; conf_hi "1.703175"; cov "5.909282"; full_read_support "yes";
Chr3	Cufflinks	exon	733387	733560	474	+	.	gene_id "CUFF.12095"; transcript_id "CUFF.12095.2"; exon_number "1"; FPKM "1.0055335210"; frac "0.384983"; conf_lo "0.307892"; conf_hi "1.703175"; cov "5.909282";
Chr3	Cufflinks	exon	733666	733757	474	+	.	gene_id "CUFF.12095"; transcript_id "CUFF.12095.2"; exon_number "2"; FPKM "1.0055335210"; frac "0.384983"; conf_lo "0.307892"; conf_hi "1.703175"; cov "5.909282";
Chr3	Cufflinks	exon	733843	733923	474	+	.	gene_id "CUFF.12095"; transcript_id "CUFF.12095.2"; exon_number "3"; FPKM "1.0055335210"; frac "0.384983"; conf_lo "0.307892"; conf_hi "1.703175"; cov "5.909282";
Chr3	Cufflinks	exon	734003	734100	474	+	.	gene_id "CUFF.12095"; transcript_id "CUFF.12095.2"; exon_number "4"; FPKM "1.0055335210"; frac "0.384983"; conf_lo "0.307892"; conf_hi "1.703175"; cov "5.909282";
Chr3	Cufflinks	exon	734204	734285	474	+	.	gene_id "CUFF.12095"; transcript_id "CUFF.12095.2"; exon_number "5"; FPKM "1.0055335210"; frac "0.384983"; conf_lo "0.307892"; conf_hi "1.703175"; cov "5.909282";
Chr3	Cufflinks	exon	734383	734621	474	+	.	gene_id "CUFF.12095"; transcript_id "CUFF.12095.2"; exon_number "6"; FPKM "1.0055335210"; frac "0.384983"; conf_lo "0.307892"; conf_hi "1.703175"; cov "5.909282";
Chr3	Cufflinks	transcript	735028	735987	1000	+	.	gene_id "CUFF.12096"; transcript_id "AT3G03190.1"; FPKM "8.0136855600"; frac "1.000000"; conf_lo "6.308646"; conf_hi "9.718725"; cov "47.031068"; full_read_support "yes";
Chr3	Cufflinks	exon	735028	735217	1000	+	.	gene_id "CUFF.12096"; transcript_id "AT3G03190.1"; exon_number "1"; FPKM "8.0136855600"; frac "1.000000"; conf_lo "6.308646"; conf_hi "9.718725"; cov "47.031068";
Chr3	Cufflinks	exon	735290	735338	1000	+	.	gene_id "CUFF.12096"; transcript_id "AT3G03190.1"; exon_number "2"; FPKM "8.0136855600"; frac "1.000000"; conf_lo "6.308646"; conf_hi "9.718725"; cov "47.031068";
Chr3	Cufflinks	exon	735429	735987	1000	+	.	gene_id "CUFF.12096"; transcript_id "AT3G03190.1"; exon_number "3"; FPKM "8.0136855600"; frac "1.000000"; conf_lo "6.308646"; conf_hi "9.718725"; cov "47.031068";
Chr3	Cufflinks	transcript	736141	738527	1000	-	.	gene_id "AT3G03200"; transcript_id "AT3G03200.1"; FPKM "0.1645670257"; frac "1.000000"; conf_lo "0.000000"; conf_hi "0.329214"; cov "0.967121"; full_read_support "no";
Chr3	Cufflinks	exon	736141	736541	1000	-	.	gene_id "AT3G03200"; transcript_id "AT3G03200.1"; exon_number "1"; FPKM "0.1645670257"; frac "1.000000"; conf_lo "0.000000"; conf_hi "0.329214"; cov "0.967121";
Chr3	Cufflinks	exon	736638	736707	1000	-	.	gene_id "AT3G03200"; transcript_id "AT3G03200.1"; exon_number "2"; FPKM "0.1645670257"; frac "1.000000"; conf_lo "0.000000"; conf_hi "0.329214"; cov "0.967121";
Chr3	Cufflinks	exon	736813	737061	1000	-	.	gene_id "AT3G03200"; transcript_id "AT3G03200.1"; exon_number "3"; FPKM "0.1645670257"; frac "1.000000"; conf_lo "0.000000"; conf_hi "0.329214"; cov "0.967121";
Chr3	Cufflinks	exon	737178	737459	1000	-	.	gene_id "AT3G03200"; transcript_id "AT3G03200.1"; exon_number "4"; FPKM "0.1645670257"; frac "1.000000"; conf_lo "0.000000"; conf_hi "0.329214"; cov "0.967121";
Chr3	Cufflinks	exon	737553	737833	1000	-	.	gene_id "AT3G03200"; transcript_id "AT3G03200.1"; exon_number "5"; FPKM "0.1645670257"; frac "1.000000"; conf_lo "0.000000"; conf_hi "0.329214"; cov "0.967121";
Chr3	Cufflinks	exon	738371	738527	1000	-	.	gene_id "AT3G03200"; transcript_id "AT3G03200.1"; exon_number "6"; FPKM "0.1645670257"; frac "1.000000"; conf_lo "0.000000"; conf_hi "0.329214"; cov "0.967121";
Chr3	Cufflinks	transcript	740770	742309	1000	+	.	gene_id "CUFF.12097"; transcript_id "AT3G03210.1"; FPKM "3.9596230025"; frac "1.000000"; conf_lo "3.157369"; conf_hi "4.761877"; cov "23.232473"; full_read_support "yes";
Chr3	Cufflinks	exon	740770	742309	1000	+	.	gene_id "CUFF.12097"; transcript_id "AT3G03210.1"; exon_number "1"; FPKM "3.9596230025"; frac "1.000000"; conf_lo "3.157369"; conf_hi "4.761877"; cov "23.232473";
Chr3	Cufflinks	transcript	742354	744047	1000	-	.	gene_id "AT3G03220"; transcript_id "AT3G03220.1"; FPKM "10.0547374433"; frac "1.000000"; conf_lo "8.529746"; conf_hi "11.579729"; cov "59.019548"; full_read_support "yes";
Chr3	Cufflinks	exon	742354	742967	1000	-	.	gene_id "AT3G03220"; transcript_id "AT3G03220.1"; exon_number "1"; FPKM "10.0547374433"; frac "1.000000"; conf_lo "8.529746"; conf_hi "11.579729"; cov "59.019548";
Chr3	Cufflinks	exon	743488	744047	1000	-	.	gene_id "AT3G03220"; transcript_id "AT3G03220.1"; exon_number "2"; FPKM "10.0547374433"; frac "1.000000"; conf_lo "8.529746"; conf_hi "11.579729"; cov "59.019548";
Chr3	Cufflinks	transcript	744389	746009	1	-	.	gene_id "AT3G03230"; transcript_id "AT3G03230.1"; FPKM "0.0000000000"; frac "0.000000"; conf_lo "0.000000"; conf_hi "0.000000"; cov "0.000000"; full_read_support "no";
Chr3	Cufflinks	exon	744389	744771	1	-	.	gene_id "AT3G03230"; transcript_id "AT3G03230.1"; exon_number "1"; FPKM "0.0000000000"; frac "0.000000"; conf_lo "0.000000"; conf_hi "0.000000"; cov "0.000000";
Chr3	Cufflinks	exon	744864	745119	1	-	.	gene_id "AT3G03230"; transcript_id "AT3G03230.1"; exon_number "2"; FPKM "0.0000000000"; frac "0.000000"; conf_lo "0.000000"; conf_hi "0.000000"; cov "0.000000";
Chr3	Cufflinks	exon	745414	745625	1	-	.	gene_id "AT3G03230"; transcript_id "AT3G03230.1"; exon_number "3"; FPKM "0.0000000000"; frac "0.000000"; conf_lo "0.000000"; conf_hi "0.000000"; cov "0.000000";
Chr3	Cufflinks	exon	745770	746009	1	-	.	gene_id "AT3G03230"; transcript_id "AT3G03230.1"; exon_number "4"; FPKM "0.0000000000"; frac "0.000000"; conf_lo "0.000000"; conf_hi "0.000000"; cov "0.000000";
Chr3	Cufflinks	transcript	746655	748600	1	-	.	gene_id "AT3G03240"; transcript_id "AT3G03240.1"; FPKM "0.0000000000"; frac "0.000000"; conf_lo "0.000000"; conf_hi "0.000000"; cov "0.000000"; full_read_support "no";
Chr3	Cufflinks	exon	746655	747071	1	-	.	gene_id "AT3G03240"; transcript_id "AT3G03240.1"; exon_number "1"; FPKM "0.0000000000"; frac "0.000000"; conf_lo "0.000000"; conf_hi "0.000000"; cov "0.000000";
Chr3	Cufflinks	exon	747219	747477	1	-	.	gene_id "AT3G03240"; transcript_id "AT3G03240.1"; exon_number "2"; FPKM "0.0000000000"; frac "0.000000"; conf_lo "0.000000"; conf_hi "0.000000"; cov "0.000000";
Chr3	Cufflinks	exon	747730	747941	1	-	.	gene_id "AT3G03240"; transcript_id "AT3G03240.1"; exon_number "3"; FPKM "0.0000000000"; frac "0.000000"; conf_lo "0.000000"; conf_hi "0.000000"; cov "0.000000";
Chr3	Cufflinks	exon	748052	748299	1	-	.	gene_id "AT3G03240"; transcript_id "AT3G03240.1"; exon_number "4"; FPKM "0.0000000000"; frac "0.000000"; conf_lo "0.000000"; conf_hi "0.000000"; cov "0.000000";
Chr3	Cufflinks	exon	748494	748600	1	-	.	gene_id "AT3G03240"; transcript_id "AT3G03240.1"; exon_number "5"; FPKM "0.0000000000"; frac "0.000000"; conf_lo "0.000000"; conf_hi "0.000000"; cov "0.000000";
Chr3	Cufflinks	transcript	749390	754159	1000	-	.	gene_id "CUFF.12098"; transcript_id "AT3G03250.1"; FPKM "49.6059880135"; frac "1.000000"; conf_lo "46.417065"; conf_hi "52.794911"; cov "291.296459"; full_read_support "yes";
Chr3	Cufflinks	exon	749390	749787	1000	-	.	gene_id "CUFF.12098"; transcript_id "AT3G03250.1"; exon_number "1"; FPKM "49.6059880135"; frac "1.000000"; conf_lo "46.417065"; conf_hi "52.794911"; cov "291.296459";
Chr3	Cufflinks	exon	750081	750152	1000	-	.	gene_id "CUFF.12098"; transcript_id "AT3G03250.1"; exon_number "2"; FPKM "49.6059880135"; frac "1.000000"; conf_lo "46.417065"; conf_hi "52.794911"; cov "291.296459";
Chr3	Cufflinks	exon	750235	750339	1000	-	.	gene_id "CUFF.12098"; transcript_id "AT3G03250.1"; exon_number "3"; FPKM "49.6059880135"; frac "1.000000"; conf_lo "46.417065"; conf_hi "52.794911"; cov "291.296459";
Chr3	Cufflinks	exon	750427	750525	1000	-	.	gene_id "CUFF.12098"; transcript_id "AT3G03250.1"; exon_number "4"; FPKM "49.6059880135"; frac "1.000000"; conf_lo "46.417065"; conf_hi "52.794911"; cov "291.296459";
Chr3	Cufflinks	exon	750619	750702	1000	-	.	gene_id "CUFF.12098"; transcript_id "AT3G03250.1"; exon_number "5"; FPKM "49.6059880135"; frac "1.000000"; conf_lo "46.417065"; conf_hi "52.794911"; cov "291.296459";
Chr3	Cufflinks	exon	750799	750855	1000	-	.	gene_id "CUFF.12098"; transcript_id "AT3G03250.1"; exon_number "6"; FPKM "49.6059880135"; frac "1.000000"; conf_lo "46.417065"; conf_hi "52.794911"; cov "291.296459";
Chr3	Cufflinks	exon	750946	751021	1000	-	.	gene_id "CUFF.12098"; transcript_id "AT3G03250.1"; exon_number "7"; FPKM "49.6059880135"; frac "1.000000"; conf_lo "46.417065"; conf_hi "52.794911"; cov "291.296459";
Chr3	Cufflinks	exon	751098	751150	1000	-	.	gene_id "CUFF.12098"; transcript_id "AT3G03250.1"; exon_number "8"; FPKM "49.6059880135"; frac "1.000000"; conf_lo "46.417065"; conf_hi "52.794911"; cov "291.296459";
Chr3	Cufflinks	exon	751443	751588	1000	-	.	gene_id "CUFF.12098"; transcript_id "AT3G03250.1"; exon_number "9"; FPKM "49.6059880135"; frac "1.000000"; conf_lo "46.417065"; conf_hi "52.794911"; cov "291.296459";
Chr3	Cufflinks	exon	751716	751773	1000	-	.	gene_id "CUFF.12098"; transcript_id "AT3G03250.1"; exon_number "10"; FPKM "49.6059880135"; frac "1.000000"; conf_lo "46.417065"; conf_hi "52.794911"; cov "291.296459";
Chr3	Cufflinks	exon	751866	751938	1000	-	.	gene_id "CUFF.12098"; transcript_id "AT3G03250.1"; exon_number "11"; FPKM "49.6059880135"; frac "1.000000"; conf_lo "46.417065"; conf_hi "52.794911"; cov "291.296459";
Chr3	Cufflinks	exon	752488	752561	1000	-	.	gene_id "CUFF.12098"; transcript_id "AT3G03250.1"; exon_number "12"; FPKM "49.6059880135"; frac "1.000000"; conf_lo "46.417065"; conf_hi "52.794911"; cov "291.296459";
Chr3	Cufflinks	exon	752665	752715	1000	-	.	gene_id "CUFF.12098"; transcript_id "AT3G03250.1"; exon_number "13"; FPKM "49.6059880135"; frac "1.000000"; conf_lo "46.417065"; conf_hi "52.794911"; cov "291.296459";
Chr3	Cufflinks	exon	752800	752877	1000	-	.	gene_id "CUFF.12098"; transcript_id "AT3G03250.1"; exon_number "14"; FPKM "49.6059880135"; frac "1.000000"; conf_lo "46.417065"; conf_hi "52.794911"; cov "291.296459";
Chr3	Cufflinks	exon	752958	753018	1000	-	.	gene_id "CUFF.12098"; transcript_id "AT3G03250.1"; exon_number "15"; FPKM "49.6059880135"; frac "1.000000"; conf_lo "46.417065"; conf_hi "52.794911"; cov "291.296459";
Chr3	Cufflinks	exon	753235	753325	1000	-	.	gene_id "CUFF.12098"; transcript_id "AT3G03250.1"; exon_number "16"; FPKM "49.6059880135"; frac "1.000000"; conf_lo "46.417065"; conf_hi "52.794911"; cov "291.296459";
Chr3	Cufflinks	exon	753405	753496	1000	-	.	gene_id "CUFF.12098"; transcript_id "AT3G03250.1"; exon_number "17"; FPKM "49.6059880135"; frac "1.000000"; conf_lo "46.417065"; conf_hi "52.794911"; cov "291.296459";
Chr3	Cufflinks	exon	753792	753839	1000	-	.	gene_id "CUFF.12098"; transcript_id "AT3G03250.1"; exon_number "18"; FPKM "49.6059880135"; frac "1.000000"; conf_lo "46.417065"; conf_hi "52.794911"; cov "291.296459";
Chr3	Cufflinks	exon	753950	754159	1000	-	.	gene_id "CUFF.12098"; transcript_id "AT3G03250.1"; exon_number "19"; FPKM "49.6059880135"; frac "1.000000"; conf_lo "46.417065"; conf_hi "52.794911"; cov "291.296459";
Chr3	Cufflinks	transcript	755159	759282	1	-	.	gene_id "AT3G03260"; transcript_id "AT3G03260.1"; FPKM "0.0000000000"; frac "0.000000"; conf_lo "0.000000"; conf_hi "0.043538"; cov "0.000000"; full_read_support "no";
Chr3	Cufflinks	exon	755159	755745	1	-	.	gene_id "AT3G03260"; transcript_id "AT3G03260.1"; exon_number "1"; FPKM "0.0000000000"; frac "0.000000"; conf_lo "0.000000"; conf_hi "0.043538"; cov "0.000000";
Chr3	Cufflinks	exon	755851	755946	1	-	.	gene_id "AT3G03260"; transcript_id "AT3G03260.1"; exon_number "2"; FPKM "0.0000000000"; frac "0.000000"; conf_lo "0.000000"; conf_hi "0.043538"; cov "0.000000";
Chr3	Cufflinks	exon	756027	756286	1	-	.	gene_id "AT3G03260"; transcript_id "AT3G03260.1"; exon_number "3"; FPKM "0.0000000000"; frac "0.000000"; conf_lo "0.000000"; conf_hi "0.043538"; cov "0.000000";
Chr3	Cufflinks	exon	757077	757257	1	-	.	gene_id "AT3G03260"; transcript_id "AT3G03260.1"; exon_number "4"; FPKM "0.0000000000"; frac "0.000000"; conf_lo "0.000000"; conf_hi "0.043538"; cov "0.000000";
Chr3	Cufflinks	exon	757344	757544	1	-	.	gene_id "AT3G03260"; transcript_id "AT3G03260.1"; exon_number "5"; FPKM "0.0000000000"; frac "0.000000"; conf_lo "0.000000"; conf_hi "0.043538"; cov "0.000000";
Chr3	Cufflinks	exon	757748	757852	1	-	.	gene_id "AT3G03260"; transcript_id "AT3G03260.1"; exon_number "6"; FPKM "0.0000000000"; frac "0.000000"; conf_lo "0.000000"; conf_hi "0.043538"; cov "0.000000";
Chr3	Cufflinks	exon	757951	758388	1	-	.	gene_id "AT3G03260"; transcript_id "AT3G03260.1"; exon_number "7"; FPKM "0.0000000000"; frac "0.000000"; conf_lo "0.000000"; conf_hi "0.043538"; cov "0.000000";
Chr3	Cufflinks	exon	758617	758808	1	-	.	gene_id "AT3G03260"; transcript_id "AT3G03260.1"; exon_number "8"; FPKM "0.0000000000"; frac "0.000000"; conf_lo "0.000000"; conf_hi "0.043538"; cov "0.000000";
Chr3	Cufflinks	exon	758897	759014	1	-	.	gene_id "AT3G03260"; transcript_id "AT3G03260.1"; exon_number "9"; FPKM "0.0000000000"; frac "0.000000"; conf_lo "0.000000"; conf_hi "0.043538"; cov "0.000000";
Chr3	Cufflinks	exon	759116	759282	1	-	.	gene_id "AT3G03260"; transcript_id "AT3G03260.1"; exon_number "10"; FPKM "0.0000000000"; frac "0.000000"; conf_lo "0.000000"; conf_hi "0.043538"; cov "0.000000";
Chr3	Cufflinks	transcript	761310	763115	1	-	.	gene_id "CUFF.12100"; transcript_id "AT3G03270.1"; FPKM "0.0000000000"; frac "0.000000"; conf_lo "0.000000"; conf_hi "0.196418"; cov "0.000000"; full_read_support "no";
Chr3	Cufflinks	exon	761310	761584	1	-	.	gene_id "CUFF.12100"; transcript_id "AT3G03270.1"; exon_number "1"; FPKM "0.0000000000"; frac "0.000000"; conf_lo "0.000000"; conf_hi "0.196418"; cov "0.000000";
Chr3	Cufflinks	exon	762438	762556	1	-	.	gene_id "CUFF.12100"; transcript_id "AT3G03270.1"; exon_number "2"; FPKM "0.0000000000"; frac "0.000000"; conf_lo "0.000000"; conf_hi "0.196418"; cov "0.000000";
Chr3	Cufflinks	exon	762684	762793	1	-	.	gene_id "CUFF.12100"; transcript_id "AT3G03270.1"; exon_number "3"; FPKM "0.0000000000"; frac "0.000000"; conf_lo "0.000000"; conf_hi "0.196418"; cov "0.000000";
Chr3	Cufflinks	exon	762901	763115	1	-	.	gene_id "CUFF.12100"; transcript_id "AT3G03270.1"; exon_number "4"; FPKM "0.0000000000"; frac "0.000000"; conf_lo "0.000000"; conf_hi "0.196418"; cov "0.000000";
Chr3	Cufflinks	transcript	761911	763115	1000	-	.	gene_id "CUFF.12100"; transcript_id "AT3G03270.2"; FPKM "19.2672720342"; frac "1.000000"; conf_lo "16.436527"; conf_hi "22.098017"; cov "113.165059"; full_read_support "yes";
Chr3	Cufflinks	exon	761911	762211	1000	-	.	gene_id "CUFF.12100"; transcript_id "AT3G03270.2"; exon_number "1"; FPKM "19.2672720342"; frac "1.000000"; conf_lo "16.436527"; conf_hi "22.098017"; cov "113.165059";
Chr3	Cufflinks	exon	762438	762556	1000	-	.	gene_id "CUFF.12100"; transcript_id "AT3G03270.2"; exon_number "2"; FPKM "19.2672720342"; frac "1.000000"; conf_lo "16.436527"; conf_hi "22.098017"; cov "113.165059";
Chr3	Cufflinks	exon	762684	762793	1000	-	.	gene_id "CUFF.12100"; transcript_id "AT3G03270.2"; exon_number "3"; FPKM "19.2672720342"; frac "1.000000"; conf_lo "16.436527"; conf_hi "22.098017"; cov "113.165059";
Chr3	Cufflinks	exon	762901	763115	1000	-	.	gene_id "CUFF.12100"; transcript_id "AT3G03270.2"; exon_number "4"; FPKM "19.2672720342"; frac "1.000000"; conf_lo "16.436527"; conf_hi "22.098017"; cov "113.165059";
Chr3	Cufflinks	transcript	763657	764437	1000	-	.	gene_id "AT3G03272"; transcript_id "AT3G03272.1"; FPKM "0.2632290795"; frac "1.000000"; conf_lo "0.000000"; conf_hi "0.567180"; cov "1.546935"; full_read_support "yes";
Chr3	Cufflinks	exon	763657	764437	1000	-	.	gene_id "AT3G03272"; transcript_id "AT3G03272.1"; exon_number "1"; FPKM "0.2632290795"; frac "1.000000"; conf_lo "0.000000"; conf_hi "0.567180"; cov "1.546935";
Chr3	Cufflinks	transcript	765459	766387	1000	+	.	gene_id "AT3G03280"; transcript_id "AT3G03280.1"; FPKM "0.7694395381"; frac "1.000000"; conf_lo "0.284818"; conf_hi "1.254061"; cov "4.505371"; full_read_support "yes";
Chr3	Cufflinks	exon	765459	766387	1000	+	.	gene_id "AT3G03280"; transcript_id "AT3G03280.1"; exon_number "1"; FPKM "0.7694395381"; frac "1.000000"; conf_lo "0.284818"; conf_hi "1.254061"; cov "4.505371";
Chr3	Cufflinks	transcript	766745	767742	1000	+	.	gene_id "AT3G03290"; transcript_id "AT3G03290.1"; FPKM "0.0815737714"; frac "1.000000"; conf_lo "0.000000"; conf_hi "0.244721"; cov "0.479390"; full_read_support "no";
Chr3	Cufflinks	exon	766745	767186	1000	+	.	gene_id "AT3G03290"; transcript_id "AT3G03290.1"; exon_number "1"; FPKM "0.0815737714"; frac "1.000000"; conf_lo "0.000000"; conf_hi "0.244721"; cov "0.479390";
Chr3	Cufflinks	exon	767272	767357	1000	+	.	gene_id "AT3G03290"; transcript_id "AT3G03290.1"; exon_number "2"; FPKM "0.0815737714"; frac "1.000000"; conf_lo "0.000000"; conf_hi "0.244721"; cov "0.479390";
Chr3	Cufflinks	exon	767446	767742	1000	+	.	gene_id "AT3G03290"; transcript_id "AT3G03290.1"; exon_number "3"; FPKM "0.0815737714"; frac "1.000000"; conf_lo "0.000000"; conf_hi "0.244721"; cov "0.479390";
Chr3	Cufflinks	transcript	767926	775248	319	-	.	gene_id "CUFF.12101"; transcript_id "AT3G03300.3"; FPKM "2.5676674782"; frac "0.379256"; conf_lo "2.202134"; conf_hi "2.933201"; cov "15.081002"; full_read_support "yes";
Chr3	Cufflinks	exon	767926	768352	319	-	.	gene_id "CUFF.12101"; transcript_id "AT3G03300.3"; exon_number "1"; FPKM "2.5676674782"; frac "0.379256"; conf_lo "2.202134"; conf_hi "2.933201"; cov "15.081002";
Chr3	Cufflinks	exon	768445	768723	319	-	.	gene_id "CUFF.12101"; transcript_id "AT3G03300.3"; exon_number "2"; FPKM "2.5676674782"; frac "0.379256"; conf_lo "2.202134"; conf_hi "2.933201"; cov "15.081002";
Chr3	Cufflinks	exon	768809	769219	319	-	.	gene_id "CUFF.12101"; transcript_id "AT3G03300.3"; exon_number "3"; FPKM "2.5676674782"; frac "0.379256"; conf_lo "2.202134"; conf_hi "2.933201"; cov "15.081002";
Chr3	Cufflinks	exon	769293	769502	319	-	.	gene_id "CUFF.12101"; transcript_id "AT3G03300.3"; exon_number "4"; FPKM "2.5676674782"; frac "0.379256"; conf_lo "2.202134"; conf_hi "2.933201"; cov "15.081002";
Chr3	Cufflinks	exon	769595	769776	319	-	.	gene_id "CUFF.12101"; transcript_id "AT3G03300.3"; exon_number "5"; FPKM "2.5676674782"; frac "0.379256"; conf_lo "2.202134"; conf_hi "2.933201"; cov "15.081002";
Chr3	Cufflinks	exon	769853	769956	319	-	.	gene_id "CUFF.12101"; transcript_id "AT3G03300.3"; exon_number "6"; FPKM "2.5676674782"; frac "0.379256"; conf_lo "2.202134"; conf_hi "2.933201"; cov "15.081002";
Chr3	Cufflinks	exon	770038	770465	319	-	.	gene_id "CUFF.12101"; transcript_id "AT3G03300.3"; exon_number "7"; FPKM "2.5676674782"; frac "0.379256"; conf_lo "2.202134"; conf_hi "2.933201"; cov "15.081002";
Chr3	Cufflinks	exon	770549	770820	319	-	.	gene_id "CUFF.12101"; transcript_id "AT3G03300.3"; exon_number "8"; FPKM "2.5676674782"; frac "0.379256"; conf_lo "2.202134"; conf_hi "2.933201"; cov "15.081002";
Chr3	Cufflinks	exon	770893	771119	319	-	.	gene_id "CUFF.12101"; transcript_id "AT3G03300.3"; exon_number "9"; FPKM "2.5676674782"; frac "0.379256"; conf_lo "2.202134"; conf_hi "2.933201"; cov "15.081002";
Chr3	Cufflinks	exon	771219	771434	319	-	.	gene_id "CUFF.12101"; transcript_id "AT3G03300.3"; exon_number "10"; FPKM "2.5676674782"; frac "0.379256"; conf_lo "2.202134"; conf_hi "2.933201"; cov "15.081002";
Chr3	Cufflinks	exon	771543	771703	319	-	.	gene_id "CUFF.12101"; transcript_id "AT3G03300.3"; exon_number "11"; FPKM "2.5676674782"; frac "0.379256"; conf_lo "2.202134"; conf_hi "2.933201"; cov "15.081002";
Chr3	Cufflinks	exon	771784	771979	319	-	.	gene_id "CUFF.12101"; transcript_id "AT3G03300.3"; exon_number "12"; FPKM "2.5676674782"; frac "0.379256"; conf_lo "2.202134"; conf_hi "2.933201"; cov "15.081002";
Chr3	Cufflinks	exon	772160	772256	319	-	.	gene_id "CUFF.12101"; transcript_id "AT3G03300.3"; exon_number "13"; FPKM "2.5676674782"; frac "0.379256"; conf_lo "2.202134"; conf_hi "2.933201"; cov "15.081002";
Chr3	Cufflinks	exon	772347	772476	319	-	.	gene_id "CUFF.12101"; transcript_id "AT3G03300.3"; exon_number "14"; FPKM "2.5676674782"; frac "0.379256"; conf_lo "2.202134"; conf_hi "2.933201"; cov "15.081002";
Chr3	Cufflinks	exon	772558	772686	319	-	.	gene_id "CUFF.12101"; transcript_id "AT3G03300.3"; exon_number "15"; FPKM "2.5676674782"; frac "0.379256"; conf_lo "2.202134"; conf_hi "2.933201"; cov "15.081002";
Chr3	Cufflinks	exon	772830	772970	319	-	.	gene_id "CUFF.12101"; transcript_id "AT3G03300.3"; exon_number "16"; FPKM "2.5676674782"; frac "0.379256"; conf_lo "2.202134"; conf_hi "2.933201"; cov "15.081002";
Chr3	Cufflinks	exon	773385	773446	319	-	.	gene_id "CUFF.12101"; transcript_id "AT3G03300.3"; exon_number "17"; FPKM "2.5676674782"; frac "0.379256"; conf_lo "2.202134"; conf_hi "2.933201"; cov "15.081002";
Chr3	Cufflinks	exon	773553	773637	319	-	.	gene_id "CUFF.12101"; transcript_id "AT3G03300.3"; exon_number "18"; FPKM "2.5676674782"; frac "0.379256"; conf_lo "2.202134"; conf_hi "2.933201"; cov "15.081002";
Chr3	Cufflinks	exon	773781	773915	319	-	.	gene_id "CUFF.12101"; transcript_id "AT3G03300.3"; exon_number "19"; FPKM "2.5676674782"; frac "0.379256"; conf_lo "2.202134"; conf_hi "2.933201"; cov "15.081002";
Chr3	Cufflinks	exon	774199	774312	319	-	.	gene_id "CUFF.12101"; transcript_id "AT3G03300.3"; exon_number "20"; FPKM "2.5676674782"; frac "0.379256"; conf_lo "2.202134"; conf_hi "2.933201"; cov "15.081002";
Chr3	Cufflinks	exon	774480	774657	319	-	.	gene_id "CUFF.12101"; transcript_id "AT3G03300.3"; exon_number "21"; FPKM "2.5676674782"; frac "0.379256"; conf_lo "2.202134"; conf_hi "2.933201"; cov "15.081002";
Chr3	Cufflinks	exon	774757	774881	319	-	.	gene_id "CUFF.12101"; transcript_id "AT3G03300.3"; exon_number "22"; FPKM "2.5676674782"; frac "0.379256"; conf_lo "2.202134"; conf_hi "2.933201"; cov "15.081002";
Chr3	Cufflinks	exon	774978	775248	319	-	.	gene_id "CUFF.12101"; transcript_id "AT3G03300.3"; exon_number "23"; FPKM "2.5676674782"; frac "0.379256"; conf_lo "2.202134"; conf_hi "2.933201"; cov "15.081002";
Chr3	Cufflinks	transcript	767926	776214	1	-	.	gene_id "CUFF.12101"; transcript_id "AT3G03300.1"; FPKM "0.0000000000"; frac "0.000000"; conf_lo "0.000000"; conf_hi "0.022076"; cov "0.000000"; full_read_support "no";
Chr3	Cufflinks	exon	767926	768352	1	-	.	gene_id "CUFF.12101"; transcript_id "AT3G03300.1"; exon_number "1"; FPKM "0.0000000000"; frac "0.000000"; conf_lo "0.000000"; conf_hi "0.022076"; cov "0.000000";
Chr3	Cufflinks	exon	768445	768723	1	-	.	gene_id "CUFF.12101"; transcript_id "AT3G03300.1"; exon_number "2"; FPKM "0.0000000000"; frac "0.000000"; conf_lo "0.000000"; conf_hi "0.022076"; cov "0.000000";
Chr3	Cufflinks	exon	768809	769219	1	-	.	gene_id "CUFF.12101"; transcript_id "AT3G03300.1"; exon_number "3"; FPKM "0.0000000000"; frac "0.000000"; conf_lo "0.000000"; conf_hi "0.022076"; cov "0.000000";
Chr3	Cufflinks	exon	769293	769502	1	-	.	gene_id "CUFF.12101"; transcript_id "AT3G03300.1"; exon_number "4"; FPKM "0.0000000000"; frac "0.000000"; conf_lo "0.000000"; conf_hi "0.022076"; cov "0.000000";
Chr3	Cufflinks	exon	769595	769776	1	-	.	gene_id "CUFF.12101"; transcript_id "AT3G03300.1"; exon_number "5"; FPKM "0.0000000000"; frac "0.000000"; conf_lo "0.000000"; conf_hi "0.022076"; cov "0.000000";
Chr3	Cufflinks	exon	769853	769956	1	-	.	gene_id "CUFF.12101"; transcript_id "AT3G03300.1"; exon_number "6"; FPKM "0.0000000000"; frac "0.000000"; conf_lo "0.000000"; conf_hi "0.022076"; cov "0.000000";
Chr3	Cufflinks	exon	770038	770465	1	-	.	gene_id "CUFF.12101"; transcript_id "AT3G03300.1"; exon_number "7"; FPKM "0.0000000000"; frac "0.000000"; conf_lo "0.000000"; conf_hi "0.022076"; cov "0.000000";
Chr3	Cufflinks	exon	770549	770820	1	-	.	gene_id "CUFF.12101"; transcript_id "AT3G03300.1"; exon_number "8"; FPKM "0.0000000000"; frac "0.000000"; conf_lo "0.000000"; conf_hi "0.022076"; cov "0.000000";
Chr3	Cufflinks	exon	770893	771119	1	-	.	gene_id "CUFF.12101"; transcript_id "AT3G03300.1"; exon_number "9"; FPKM "0.0000000000"; frac "0.000000"; conf_lo "0.000000"; conf_hi "0.022076"; cov "0.000000";
Chr3	Cufflinks	exon	771219	771434	1	-	.	gene_id "CUFF.12101"; transcript_id "AT3G03300.1"; exon_number "10"; FPKM "0.0000000000"; frac "0.000000"; conf_lo "0.000000"; conf_hi "0.022076"; cov "0.000000";
Chr3	Cufflinks	exon	771543	771703	1	-	.	gene_id "CUFF.12101"; transcript_id "AT3G03300.1"; exon_number "11"; FPKM "0.0000000000"; frac "0.000000"; conf_lo "0.000000"; conf_hi "0.022076"; cov "0.000000";
Chr3	Cufflinks	exon	771784	771979	1	-	.	gene_id "CUFF.12101"; transcript_id "AT3G03300.1"; exon_number "12"; FPKM "0.0000000000"; frac "0.000000"; conf_lo "0.000000"; conf_hi "0.022076"; cov "0.000000";
Chr3	Cufflinks	exon	772160	772256	1	-	.	gene_id "CUFF.12101"; transcript_id "AT3G03300.1"; exon_number "13"; FPKM "0.0000000000"; frac "0.000000"; conf_lo "0.000000"; conf_hi "0.022076"; cov "0.000000";
Chr3	Cufflinks	exon	772347	772476	1	-	.	gene_id "CUFF.12101"; transcript_id "AT3G03300.1"; exon_number "14"; FPKM "0.0000000000"; frac "0.000000"; conf_lo "0.000000"; conf_hi "0.022076"; cov "0.000000";
Chr3	Cufflinks	exon	772558	772686	1	-	.	gene_id "CUFF.12101"; transcript_id "AT3G03300.1"; exon_number "15"; FPKM "0.0000000000"; frac "0.000000"; conf_lo "0.000000"; conf_hi "0.022076"; cov "0.000000";
Chr3	Cufflinks	exon	772830	772970	1	-	.	gene_id "CUFF.12101"; transcript_id "AT3G03300.1"; exon_number "16"; FPKM "0.0000000000"; frac "0.000000"; conf_lo "0.000000"; conf_hi "0.022076"; cov "0.000000";
Chr3	Cufflinks	exon	773385	773446	1	-	.	gene_id "CUFF.12101"; transcript_id "AT3G03300.1"; exon_number "17"; FPKM "0.0000000000"; frac "0.000000"; conf_lo "0.000000"; conf_hi "0.022076"; cov "0.000000";
Chr3	Cufflinks	exon	773553	773637	1	-	.	gene_id "CUFF.12101"; transcript_id "AT3G03300.1"; exon_number "18"; FPKM "0.0000000000"; frac "0.000000"; conf_lo "0.000000"; conf_hi "0.022076"; cov "0.000000";
Chr3	Cufflinks	exon	773781	773915	1	-	.	gene_id "CUFF.12101"; transcript_id "AT3G03300.1"; exon_number "19"; FPKM "0.0000000000"; frac "0.000000"; conf_lo "0.000000"; conf_hi "0.022076"; cov "0.000000";
Chr3	Cufflinks	exon	774199	774312	1	-	.	gene_id "CUFF.12101"; transcript_id "AT3G03300.1"; exon_number "20"; FPKM "0.0000000000"; frac "0.000000"; conf_lo "0.000000"; conf_hi "0.022076"; cov "0.000000";
Chr3	Cufflinks	exon	774480	774657	1	-	.	gene_id "CUFF.12101"; transcript_id "AT3G03300.1"; exon_number "21"; FPKM "0.0000000000"; frac "0.000000"; conf_lo "0.000000"; conf_hi "0.022076"; cov "0.000000";
Chr3	Cufflinks	exon	774757	774881	1	-	.	gene_id "CUFF.12101"; transcript_id "AT3G03300.1"; exon_number "22"; FPKM "0.0000000000"; frac "0.000000"; conf_lo "0.000000"; conf_hi "0.022076"; cov "0.000000";
Chr3	Cufflinks	exon	775569	775620	1	-	.	gene_id "CUFF.12101"; transcript_id "AT3G03300.1"; exon_number "23"; FPKM "0.0000000000"; frac "0.000000"; conf_lo "0.000000"; conf_hi "0.022076"; cov "0.000000";
Chr3	Cufflinks	exon	775752	776214	1	-	.	gene_id "CUFF.12101"; transcript_id "AT3G03300.1"; exon_number "24"; FPKM "0.0000000000"; frac "0.000000"; conf_lo "0.000000"; conf_hi "0.022076"; cov "0.000000";
Chr3	Cufflinks	transcript	768020	774525	1	-	.	gene_id "CUFF.12101"; transcript_id "AT3G03300.2"; FPKM "0.0000000000"; frac "0.000000"; conf_lo "0.000000"; conf_hi "0.026007"; cov "0.000000"; full_read_support "yes";
Chr3	Cufflinks	exon	768020	768352	1	-	.	gene_id "CUFF.12101"; transcript_id "AT3G03300.2"; exon_number "1"; FPKM "0.0000000000"; frac "0.000000"; conf_lo "0.000000"; conf_hi "0.026007"; cov "0.000000";
Chr3	Cufflinks	exon	768445	768723	1	-	.	gene_id "CUFF.12101"; transcript_id "AT3G03300.2"; exon_number "2"; FPKM "0.0000000000"; frac "0.000000"; conf_lo "0.000000"; conf_hi "0.026007"; cov "0.000000";
Chr3	Cufflinks	exon	768809	769219	1	-	.	gene_id "CUFF.12101"; transcript_id "AT3G03300.2"; exon_number "3"; FPKM "0.0000000000"; frac "0.000000"; conf_lo "0.000000"; conf_hi "0.026007"; cov "0.000000";
Chr3	Cufflinks	exon	769293	769502	1	-	.	gene_id "CUFF.12101"; transcript_id "AT3G03300.2"; exon_number "4"; FPKM "0.0000000000"; frac "0.000000"; conf_lo "0.000000"; conf_hi "0.026007"; cov "0.000000";
Chr3	Cufflinks	exon	769595	769776	1	-	.	gene_id "CUFF.12101"; transcript_id "AT3G03300.2"; exon_number "5"; FPKM "0.0000000000"; frac "0.000000"; conf_lo "0.000000"; conf_hi "0.026007"; cov "0.000000";
Chr3	Cufflinks	exon	769853	769956	1	-	.	gene_id "CUFF.12101"; transcript_id "AT3G03300.2"; exon_number "6"; FPKM "0.0000000000"; frac "0.000000"; conf_lo "0.000000"; conf_hi "0.026007"; cov "0.000000";
Chr3	Cufflinks	exon	770038	770465	1	-	.	gene_id "CUFF.12101"; transcript_id "AT3G03300.2"; exon_number "7"; FPKM "0.0000000000"; frac "0.000000"; conf_lo "0.000000"; conf_hi "0.026007"; cov "0.000000";
Chr3	Cufflinks	exon	770549	770820	1	-	.	gene_id "CUFF.12101"; transcript_id "AT3G03300.2"; exon_number "8"; FPKM "0.0000000000"; frac "0.000000"; conf_lo "0.000000"; conf_hi "0.026007"; cov "0.000000";
Chr3	Cufflinks	exon	770893	771119	1	-	.	gene_id "CUFF.12101"; transcript_id "AT3G03300.2"; exon_number "9"; FPKM "0.0000000000"; frac "0.000000"; conf_lo "0.000000"; conf_hi "0.026007"; cov "0.000000";
Chr3	Cufflinks	exon	771219	771434	1	-	.	gene_id "CUFF.12101"; transcript_id "AT3G03300.2"; exon_number "10"; FPKM "0.0000000000"; frac "0.000000"; conf_lo "0.000000"; conf_hi "0.026007"; cov "0.000000";
Chr3	Cufflinks	exon	771543	771703	1	-	.	gene_id "CUFF.12101"; transcript_id "AT3G03300.2"; exon_number "11"; FPKM "0.0000000000"; frac "0.000000"; conf_lo "0.000000"; conf_hi "0.026007"; cov "0.000000";
Chr3	Cufflinks	exon	771784	771979	1	-	.	gene_id "CUFF.12101"; transcript_id "AT3G03300.2"; exon_number "12"; FPKM "0.0000000000"; frac "0.000000"; conf_lo "0.000000"; conf_hi "0.026007"; cov "0.000000";
Chr3	Cufflinks	exon	772160	772256	1	-	.	gene_id "CUFF.12101"; transcript_id "AT3G03300.2"; exon_number "13"; FPKM "0.0000000000"; frac "0.000000"; conf_lo "0.000000"; conf_hi "0.026007"; cov "0.000000";
Chr3	Cufflinks	exon	772347	772476	1	-	.	gene_id "CUFF.12101"; transcript_id "AT3G03300.2"; exon_number "14"; FPKM "0.0000000000"; frac "0.000000"; conf_lo "0.000000"; conf_hi "0.026007"; cov "0.000000";
Chr3	Cufflinks	exon	772558	772686	1	-	.	gene_id "CUFF.12101"; transcript_id "AT3G03300.2"; exon_number "15"; FPKM "0.0000000000"; frac "0.000000"; conf_lo "0.000000"; conf_hi "0.026007"; cov "0.000000";
Chr3	Cufflinks	exon	772830	772970	1	-	.	gene_id "CUFF.12101"; transcript_id "AT3G03300.2"; exon_number "16"; FPKM "0.0000000000"; frac "0.000000"; conf_lo "0.000000"; conf_hi "0.026007"; cov "0.000000";
Chr3	Cufflinks	exon	773385	773446	1	-	.	gene_id "CUFF.12101"; transcript_id "AT3G03300.2"; exon_number "17"; FPKM "0.0000000000"; frac "0.000000"; conf_lo "0.000000"; conf_hi "0.026007"; cov "0.000000";
Chr3	Cufflinks	exon	773553	773637	1	-	.	gene_id "CUFF.12101"; transcript_id "AT3G03300.2"; exon_number "18"; FPKM "0.0000000000"; frac "0.000000"; conf_lo "0.000000"; conf_hi "0.026007"; cov "0.000000";
Chr3	Cufflinks	exon	773781	773915	1	-	.	gene_id "CUFF.12101"; transcript_id "AT3G03300.2"; exon_number "19"; FPKM "0.0000000000"; frac "0.000000"; conf_lo "0.000000"; conf_hi "0.026007"; cov "0.000000";
Chr3	Cufflinks	exon	774199	774525	1	-	.	gene_id "CUFF.12101"; transcript_id "AT3G03300.2"; exon_number "20"; FPKM "0.0000000000"; frac "0.000000"; conf_lo "0.000000"; conf_hi "0.026007"; cov "0.000000";
Chr3	Cufflinks	transcript	775368	778396	1000	-	.	gene_id "CUFF.12101"; transcript_id "AT3G03305.1"; FPKM "8.0263294325"; frac "0.620744"; conf_lo "7.109811"; conf_hi "8.942848"; cov "47.142042"; full_read_support "yes";
Chr3	Cufflinks	exon	775368	775620	1000	-	.	gene_id "CUFF.12101"; transcript_id "AT3G03305.1"; exon_number "1"; FPKM "8.0263294325"; frac "0.620744"; conf_lo "7.109811"; conf_hi "8.942848"; cov "47.142042";
Chr3	Cufflinks	exon	775752	777314	1000	-	.	gene_id "CUFF.12101"; transcript_id "AT3G03305.1"; exon_number "2"; FPKM "8.0263294325"; frac "0.620744"; conf_lo "7.109811"; conf_hi "8.942848"; cov "47.142042";
Chr3	Cufflinks	exon	777425	777666	1000	-	.	gene_id "CUFF.12101"; transcript_id "AT3G03305.1"; exon_number "3"; FPKM "8.0263294325"; frac "0.620744"; conf_lo "7.109811"; conf_hi "8.942848"; cov "47.142042";
Chr3	Cufflinks	exon	777962	778396	1000	-	.	gene_id "CUFF.12101"; transcript_id "AT3G03305.1"; exon_number "4"; FPKM "8.0263294325"; frac "0.620744"; conf_lo "7.109811"; conf_hi "8.942848"; cov "47.142042";
Chr3	Cufflinks	transcript	778568	781276	160	-	.	gene_id "CUFF.12102"; transcript_id "CUFF.12102.1"; FPKM "0.5100201305"; frac "0.125944"; conf_lo "0.129213"; conf_hi "0.890827"; cov "2.991978"; full_read_support "no";
Chr3	Cufflinks	exon	778568	778931	160	-	.	gene_id "CUFF.12102"; transcript_id "CUFF.12102.1"; exon_number "1"; FPKM "0.5100201305"; frac "0.125944"; conf_lo "0.129213"; conf_hi "0.890827"; cov "2.991978";
Chr3	Cufflinks	exon	779060	779113	160	-	.	gene_id "CUFF.12102"; transcript_id "CUFF.12102.1"; exon_number "2"; FPKM "0.5100201305"; frac "0.125944"; conf_lo "0.129213"; conf_hi "0.890827"; cov "2.991978";
Chr3	Cufflinks	exon	779283	779337	160	-	.	gene_id "CUFF.12102"; transcript_id "CUFF.12102.1"; exon_number "3"; FPKM "0.5100201305"; frac "0.125944"; conf_lo "0.129213"; conf_hi "0.890827"; cov "2.991978";
Chr3	Cufflinks	exon	779493	779650	160	-	.	gene_id "CUFF.12102"; transcript_id "CUFF.12102.1"; exon_number "4"; FPKM "0.5100201305"; frac "0.125944"; conf_lo "0.129213"; conf_hi "0.890827"; cov "2.991978";
Chr3	Cufflinks	exon	779753	779977	160	-	.	gene_id "CUFF.12102"; transcript_id "CUFF.12102.1"; exon_number "5"; FPKM "0.5100201305"; frac "0.125944"; conf_lo "0.129213"; conf_hi "0.890827"; cov "2.991978";
Chr3	Cufflinks	exon	780117	780175	160	-	.	gene_id "CUFF.12102"; transcript_id "CUFF.12102.1"; exon_number "6"; FPKM "0.5100201305"; frac "0.125944"; conf_lo "0.129213"; conf_hi "0.890827"; cov "2.991978";
Chr3	Cufflinks	exon	780260	780311	160	-	.	gene_id "CUFF.12102"; transcript_id "CUFF.12102.1"; exon_number "7"; FPKM "0.5100201305"; frac "0.125944"; conf_lo "0.129213"; conf_hi "0.890827"; cov "2.991978";
Chr3	Cufflinks	exon	780422	780557	160	-	.	gene_id "CUFF.12102"; transcript_id "CUFF.12102.1"; exon_number "8"; FPKM "0.5100201305"; frac "0.125944"; conf_lo "0.129213"; conf_hi "0.890827"; cov "2.991978";
Chr3	Cufflinks	exon	780634	780761	160	-	.	gene_id "CUFF.12102"; transcript_id "CUFF.12102.1"; exon_number "9"; FPKM "0.5100201305"; frac "0.125944"; conf_lo "0.129213"; conf_hi "0.890827"; cov "2.991978";
Chr3	Cufflinks	exon	781023	781276	160	-	.	gene_id "CUFF.12102"; transcript_id "CUFF.12102.1"; exon_number "10"; FPKM "0.5100201305"; frac "0.125944"; conf_lo "0.129213"; conf_hi "0.890827"; cov "2.991978";
Chr3	Cufflinks	transcript	778568	781580	1000	-	.	gene_id "CUFF.12102"; transcript_id "AT3G03310.1"; FPKM "3.1697871579"; frac "0.874056"; conf_lo "2.444622"; conf_hi "3.894953"; cov "18.595214"; full_read_support "yes";
Chr3	Cufflinks	exon	778568	778931	1000	-	.	gene_id "CUFF.12102"; transcript_id "AT3G03310.1"; exon_number "1"; FPKM "3.1697871579"; frac "0.874056"; conf_lo "2.444622"; conf_hi "3.894953"; cov "18.595214";
Chr3	Cufflinks	exon	779060	779113	1000	-	.	gene_id "CUFF.12102"; transcript_id "AT3G03310.1"; exon_number "2"; FPKM "3.1697871579"; frac "0.874056"; conf_lo "2.444622"; conf_hi "3.894953"; cov "18.595214";
Chr3	Cufflinks	exon	779283	779337	1000	-	.	gene_id "CUFF.12102"; transcript_id "AT3G03310.1"; exon_number "3"; FPKM "3.1697871579"; frac "0.874056"; conf_lo "2.444622"; conf_hi "3.894953"; cov "18.595214";
Chr3	Cufflinks	exon	779493	779650	1000	-	.	gene_id "CUFF.12102"; transcript_id "AT3G03310.1"; exon_number "4"; FPKM "3.1697871579"; frac "0.874056"; conf_lo "2.444622"; conf_hi "3.894953"; cov "18.595214";
Chr3	Cufflinks	exon	779753	779935	1000	-	.	gene_id "CUFF.12102"; transcript_id "AT3G03310.1"; exon_number "5"; FPKM "3.1697871579"; frac "0.874056"; conf_lo "2.444622"; conf_hi "3.894953"; cov "18.595214";
Chr3	Cufflinks	exon	780075	780175	1000	-	.	gene_id "CUFF.12102"; transcript_id "AT3G03310.1"; exon_number "6"; FPKM "3.1697871579"; frac "0.874056"; conf_lo "2.444622"; conf_hi "3.894953"; cov "18.595214";
Chr3	Cufflinks	exon	780260	780311	1000	-	.	gene_id "CUFF.12102"; transcript_id "AT3G03310.1"; exon_number "7"; FPKM "3.1697871579"; frac "0.874056"; conf_lo "2.444622"; conf_hi "3.894953"; cov "18.595214";
Chr3	Cufflinks	exon	780422	780557	1000	-	.	gene_id "CUFF.12102"; transcript_id "AT3G03310.1"; exon_number "8"; FPKM "3.1697871579"; frac "0.874056"; conf_lo "2.444622"; conf_hi "3.894953"; cov "18.595214";
Chr3	Cufflinks	exon	780634	780761	1000	-	.	gene_id "CUFF.12102"; transcript_id "AT3G03310.1"; exon_number "9"; FPKM "3.1697871579"; frac "0.874056"; conf_lo "2.444622"; conf_hi "3.894953"; cov "18.595214";
Chr3	Cufflinks	exon	781023	781114	1000	-	.	gene_id "CUFF.12102"; transcript_id "AT3G03310.1"; exon_number "10"; FPKM "3.1697871579"; frac "0.874056"; conf_lo "2.444622"; conf_hi "3.894953"; cov "18.595214";
Chr3	Cufflinks	exon	781269	781580	1000	-	.	gene_id "CUFF.12102"; transcript_id "AT3G03310.1"; exon_number "11"; FPKM "3.1697871579"; frac "0.874056"; conf_lo "2.444622"; conf_hi "3.894953"; cov "18.595214";
Chr3	Cufflinks	transcript	781715	783464	1000	+	.	gene_id "CUFF.12103"; transcript_id "AT3G03320.1"; FPKM "5.8386865133"; frac "0.193478"; conf_lo "4.627395"; conf_hi "7.049978"; cov "34.277862"; full_read_support "yes";
Chr3	Cufflinks	exon	781715	782043	1000	+	.	gene_id "CUFF.12103"; transcript_id "AT3G03320.1"; exon_number "1"; FPKM "5.8386865133"; frac "0.193478"; conf_lo "4.627395"; conf_hi "7.049978"; cov "34.277862";
Chr3	Cufflinks	exon	782133	782260	1000	+	.	gene_id "CUFF.12103"; transcript_id "AT3G03320.1"; exon_number "2"; FPKM "5.8386865133"; frac "0.193478"; conf_lo "4.627395"; conf_hi "7.049978"; cov "34.277862";
Chr3	Cufflinks	exon	782365	782425	1000	+	.	gene_id "CUFF.12103"; transcript_id "AT3G03320.1"; exon_number "3"; FPKM "5.8386865133"; frac "0.193478"; conf_lo "4.627395"; conf_hi "7.049978"; cov "34.277862";
Chr3	Cufflinks	exon	782512	782560	1000	+	.	gene_id "CUFF.12103"; transcript_id "AT3G03320.1"; exon_number "4"; FPKM "5.8386865133"; frac "0.193478"; conf_lo "4.627395"; conf_hi "7.049978"; cov "34.277862";
Chr3	Cufflinks	exon	782693	782747	1000	+	.	gene_id "CUFF.12103"; transcript_id "AT3G03320.1"; exon_number "5"; FPKM "5.8386865133"; frac "0.193478"; conf_lo "4.627395"; conf_hi "7.049978"; cov "34.277862";
Chr3	Cufflinks	exon	782834	782921	1000	+	.	gene_id "CUFF.12103"; transcript_id "AT3G03320.1"; exon_number "6"; FPKM "5.8386865133"; frac "0.193478"; conf_lo "4.627395"; conf_hi "7.049978"; cov "34.277862";
Chr3	Cufflinks	exon	783016	783134	1000	+	.	gene_id "CUFF.12103"; transcript_id "AT3G03320.1"; exon_number "7"; FPKM "5.8386865133"; frac "0.193478"; conf_lo "4.627395"; conf_hi "7.049978"; cov "34.277862";
Chr3	Cufflinks	exon	783227	783464	1000	+	.	gene_id "CUFF.12103"; transcript_id "AT3G03320.1"; exon_number "8"; FPKM "5.8386865133"; frac "0.193478"; conf_lo "4.627395"; conf_hi "7.049978"; cov "34.277862";
Chr3	Cufflinks	transcript	786320	790077	1000	+	.	gene_id "CUFF.12104"; transcript_id "AT3G03340.1"; FPKM "9.3056968294"; frac "0.513043"; conf_lo "8.084978"; conf_hi "10.526415"; cov "54.632046"; full_read_support "yes";
Chr3	Cufflinks	exon	786320	786585	1000	+	.	gene_id "CUFF.12104"; transcript_id "AT3G03340.1"; exon_number "1"; FPKM "9.3056968294"; frac "0.513043"; conf_lo "8.084978"; conf_hi "10.526415"; cov "54.632046";
Chr3	Cufflinks	exon	786874	786926	1000	+	.	gene_id "CUFF.12104"; transcript_id "AT3G03340.1"; exon_number "2"; FPKM "9.3056968294"; frac "0.513043"; conf_lo "8.084978"; conf_hi "10.526415"; cov "54.632046";
Chr3	Cufflinks	exon	787246	787414	1000	+	.	gene_id "CUFF.12104"; transcript_id "AT3G03340.1"; exon_number "3"; FPKM "9.3056968294"; frac "0.513043"; conf_lo "8.084978"; conf_hi "10.526415"; cov "54.632046";
Chr3	Cufflinks	exon	787505	787568	1000	+	.	gene_id "CUFF.12104"; transcript_id "AT3G03340.1"; exon_number "4"; FPKM "9.3056968294"; frac "0.513043"; conf_lo "8.084978"; conf_hi "10.526415"; cov "54.632046";
Chr3	Cufflinks	exon	787686	787765	1000	+	.	gene_id "CUFF.12104"; transcript_id "AT3G03340.1"; exon_number "5"; FPKM "9.3056968294"; frac "0.513043"; conf_lo "8.084978"; conf_hi "10.526415"; cov "54.632046";
Chr3	Cufflinks	exon	787861	788008	1000	+	.	gene_id "CUFF.12104"; transcript_id "AT3G03340.1"; exon_number "6"; FPKM "9.3056968294"; frac "0.513043"; conf_lo "8.084978"; conf_hi "10.526415"; cov "54.632046";
Chr3	Cufflinks	exon	788297	788358	1000	+	.	gene_id "CUFF.12104"; transcript_id "AT3G03340.1"; exon_number "7"; FPKM "9.3056968294"; frac "0.513043"; conf_lo "8.084978"; conf_hi "10.526415"; cov "54.632046";
Chr3	Cufflinks	exon	788441	788503	1000	+	.	gene_id "CUFF.12104"; transcript_id "AT3G03340.1"; exon_number "8"; FPKM "9.3056968294"; frac "0.513043"; conf_lo "8.084978"; conf_hi "10.526415"; cov "54.632046";
Chr3	Cufflinks	exon	788782	788840	1000	+	.	gene_id "CUFF.12104"; transcript_id "AT3G03340.1"; exon_number "9"; FPKM "9.3056968294"; frac "0.513043"; conf_lo "8.084978"; conf_hi "10.526415"; cov "54.632046";
Chr3	Cufflinks	exon	789142	789223	1000	+	.	gene_id "CUFF.12104"; transcript_id "AT3G03340.1"; exon_number "10"; FPKM "9.3056968294"; frac "0.513043"; conf_lo "8.084978"; conf_hi "10.526415"; cov "54.632046";
Chr3	Cufflinks	exon	789300	789328	1000	+	.	gene_id "CUFF.12104"; transcript_id "AT3G03340.1"; exon_number "11"; FPKM "9.3056968294"; frac "0.513043"; conf_lo "8.084978"; conf_hi "10.526415"; cov "54.632046";
Chr3	Cufflinks	exon	789421	789654	1000	+	.	gene_id "CUFF.12104"; transcript_id "AT3G03340.1"; exon_number "12"; FPKM "9.3056968294"; frac "0.513043"; conf_lo "8.084978"; conf_hi "10.526415"; cov "54.632046";
Chr3	Cufflinks	exon	789744	790077	1000	+	.	gene_id "CUFF.12104"; transcript_id "AT3G03340.1"; exon_number "13"; FPKM "9.3056968294"; frac "0.513043"; conf_lo "8.084978"; conf_hi "10.526415"; cov "54.632046";
Chr3	Cufflinks	transcript	783332	786209	1000	-	.	gene_id "CUFF.12105"; transcript_id "AT3G03330.1"; FPKM "7.0587859784"; frac "0.293478"; conf_lo "5.857936"; conf_hi "8.259636"; cov "41.440843"; full_read_support "yes";
Chr3	Cufflinks	exon	783332	783661	1000	-	.	gene_id "CUFF.12105"; transcript_id "AT3G03330.1"; exon_number "1"; FPKM "7.0587859784"; frac "0.293478"; conf_lo "5.857936"; conf_hi "8.259636"; cov "41.440843";
Chr3	Cufflinks	exon	783818	783883	1000	-	.	gene_id "CUFF.12105"; transcript_id "AT3G03330.1"; exon_number "2"; FPKM "7.0587859784"; frac "0.293478"; conf_lo "5.857936"; conf_hi "8.259636"; cov "41.440843";
Chr3	Cufflinks	exon	783963	784046	1000	-	.	gene_id "CUFF.12105"; transcript_id "AT3G03330.1"; exon_number "3"; FPKM "7.0587859784"; frac "0.293478"; conf_lo "5.857936"; conf_hi "8.259636"; cov "41.440843";
Chr3	Cufflinks	exon	784235	784336	1000	-	.	gene_id "CUFF.12105"; transcript_id "AT3G03330.1"; exon_number "4"; FPKM "7.0587859784"; frac "0.293478"; conf_lo "5.857936"; conf_hi "8.259636"; cov "41.440843";
Chr3	Cufflinks	exon	784552	784650	1000	-	.	gene_id "CUFF.12105"; transcript_id "AT3G03330.1"; exon_number "5"; FPKM "7.0587859784"; frac "0.293478"; conf_lo "5.857936"; conf_hi "8.259636"; cov "41.440843";
Chr3	Cufflinks	exon	784967	785059	1000	-	.	gene_id "CUFF.12105"; transcript_id "AT3G03330.1"; exon_number "6"; FPKM "7.0587859784"; frac "0.293478"; conf_lo "5.857936"; conf_hi "8.259636"; cov "41.440843";
Chr3	Cufflinks	exon	785226	785264	1000	-	.	gene_id "CUFF.12105"; transcript_id "AT3G03330.1"; exon_number "7"; FPKM "7.0587859784"; frac "0.293478"; conf_lo "5.857936"; conf_hi "8.259636"; cov "41.440843";
Chr3	Cufflinks	exon	785370	785518	1000	-	.	gene_id "CUFF.12105"; transcript_id "AT3G03330.1"; exon_number "8"; FPKM "7.0587859784"; frac "0.293478"; conf_lo "5.857936"; conf_hi "8.259636"; cov "41.440843";
Chr3	Cufflinks	exon	785617	785715	1000	-	.	gene_id "CUFF.12105"; transcript_id "AT3G03330.1"; exon_number "9"; FPKM "7.0587859784"; frac "0.293478"; conf_lo "5.857936"; conf_hi "8.259636"; cov "41.440843";
Chr3	Cufflinks	exon	785804	785837	1000	-	.	gene_id "CUFF.12105"; transcript_id "AT3G03330.1"; exon_number "10"; FPKM "7.0587859784"; frac "0.293478"; conf_lo "5.857936"; conf_hi "8.259636"; cov "41.440843";
Chr3	Cufflinks	exon	785941	785996	1000	-	.	gene_id "CUFF.12105"; transcript_id "AT3G03330.1"; exon_number "11"; FPKM "7.0587859784"; frac "0.293478"; conf_lo "5.857936"; conf_hi "8.259636"; cov "41.440843";
Chr3	Cufflinks	exon	786073	786209	1000	-	.	gene_id "CUFF.12105"; transcript_id "AT3G03330.1"; exon_number "12"; FPKM "7.0587859784"; frac "0.293478"; conf_lo "5.857936"; conf_hi "8.259636"; cov "41.440843";
Chr3	Cufflinks	transcript	790130	790648	1	-	.	gene_id "AT3G03341"; transcript_id "AT3G03341.1"; FPKM "0.0000000000"; frac "0.000000"; conf_lo "0.000000"; conf_hi "0.000000"; cov "0.000000"; full_read_support "no";
Chr3	Cufflinks	exon	790130	790648	1	-	.	gene_id "AT3G03341"; transcript_id "AT3G03341.1"; exon_number "1"; FPKM "0.0000000000"; frac "0.000000"; conf_lo "0.000000"; conf_hi "0.000000"; cov "0.000000";
Chr3	Cufflinks	transcript	791183	794812	1	+	.	gene_id "CUFF.12106"; transcript_id "AT3G03350.2"; FPKM "0.0000000000"; frac "0.000000"; conf_lo "0.000000"; conf_hi "0.083020"; cov "0.000000"; full_read_support "no";
Chr3	Cufflinks	exon	791183	791559	1	+	.	gene_id "CUFF.12106"; transcript_id "AT3G03350.2"; exon_number "1"; FPKM "0.0000000000"; frac "0.000000"; conf_lo "0.000000"; conf_hi "0.083020"; cov "0.000000";
Chr3	Cufflinks	exon	791881	791991	1	+	.	gene_id "CUFF.12106"; transcript_id "AT3G03350.2"; exon_number "2"; FPKM "0.0000000000"; frac "0.000000"; conf_lo "0.000000"; conf_hi "0.083020"; cov "0.000000";
Chr3	Cufflinks	exon	792493	792556	1	+	.	gene_id "CUFF.12106"; transcript_id "AT3G03350.2"; exon_number "3"; FPKM "0.0000000000"; frac "0.000000"; conf_lo "0.000000"; conf_hi "0.083020"; cov "0.000000";
Chr3	Cufflinks	exon	792698	792733	1	+	.	gene_id "CUFF.12106"; transcript_id "AT3G03350.2"; exon_number "4"; FPKM "0.0000000000"; frac "0.000000"; conf_lo "0.000000"; conf_hi "0.083020"; cov "0.000000";
Chr3	Cufflinks	exon	792928	793117	1	+	.	gene_id "CUFF.12106"; transcript_id "AT3G03350.2"; exon_number "5"; FPKM "0.0000000000"; frac "0.000000"; conf_lo "0.000000"; conf_hi "0.083020"; cov "0.000000";
Chr3	Cufflinks	exon	793376	793452	1	+	.	gene_id "CUFF.12106"; transcript_id "AT3G03350.2"; exon_number "6"; FPKM "0.0000000000"; frac "0.000000"; conf_lo "0.000000"; conf_hi "0.083020"; cov "0.000000";
Chr3	Cufflinks	exon	793536	793628	1	+	.	gene_id "CUFF.12106"; transcript_id "AT3G03350.2"; exon_number "7"; FPKM "0.0000000000"; frac "0.000000"; conf_lo "0.000000"; conf_hi "0.083020"; cov "0.000000";
Chr3	Cufflinks	exon	793946	794044	1	+	.	gene_id "CUFF.12106"; transcript_id "AT3G03350.2"; exon_number "8"; FPKM "0.0000000000"; frac "0.000000"; conf_lo "0.000000"; conf_hi "0.083020"; cov "0.000000";
Chr3	Cufflinks	exon	794247	794348	1	+	.	gene_id "CUFF.12106"; transcript_id "AT3G03350.2"; exon_number "9"; FPKM "0.0000000000"; frac "0.000000"; conf_lo "0.000000"; conf_hi "0.083020"; cov "0.000000";
Chr3	Cufflinks	exon	794533	794812	1	+	.	gene_id "CUFF.12106"; transcript_id "AT3G03350.2"; exon_number "10"; FPKM "0.0000000000"; frac "0.000000"; conf_lo "0.000000"; conf_hi "0.083020"; cov "0.000000";
Chr3	Cufflinks	transcript	791273	794553	1	+	.	gene_id "CUFF.12106"; transcript_id "AT3G03350.1"; FPKM "0.0000000000"; frac "0.000000"; conf_lo "0.000000"; conf_hi "0.152887"; cov "0.000000"; full_read_support "no";
Chr3	Cufflinks	exon	791273	791509	1	+	.	gene_id "CUFF.12106"; transcript_id "AT3G03350.1"; exon_number "1"; FPKM "0.0000000000"; frac "0.000000"; conf_lo "0.000000"; conf_hi "0.152887"; cov "0.000000";
Chr3	Cufflinks	exon	791943	791977	1	+	.	gene_id "CUFF.12106"; transcript_id "AT3G03350.1"; exon_number "2"; FPKM "0.0000000000"; frac "0.000000"; conf_lo "0.000000"; conf_hi "0.152887"; cov "0.000000";
Chr3	Cufflinks	exon	792493	792556	1	+	.	gene_id "CUFF.12106"; transcript_id "AT3G03350.1"; exon_number "3"; FPKM "0.0000000000"; frac "0.000000"; conf_lo "0.000000"; conf_hi "0.152887"; cov "0.000000";
Chr3	Cufflinks	exon	792698	792733	1	+	.	gene_id "CUFF.12106"; transcript_id "AT3G03350.1"; exon_number "4"; FPKM "0.0000000000"; frac "0.000000"; conf_lo "0.000000"; conf_hi "0.152887"; cov "0.000000";
Chr3	Cufflinks	exon	792928	793068	1	+	.	gene_id "CUFF.12106"; transcript_id "AT3G03350.1"; exon_number "5"; FPKM "0.0000000000"; frac "0.000000"; conf_lo "0.000000"; conf_hi "0.152887"; cov "0.000000";
Chr3	Cufflinks	exon	793414	793452	1	+	.	gene_id "CUFF.12106"; transcript_id "AT3G03350.1"; exon_number "6"; FPKM "0.0000000000"; frac "0.000000"; conf_lo "0.000000"; conf_hi "0.152887"; cov "0.000000";
Chr3	Cufflinks	exon	793536	793628	1	+	.	gene_id "CUFF.12106"; transcript_id "AT3G03350.1"; exon_number "7"; FPKM "0.0000000000"; frac "0.000000"; conf_lo "0.000000"; conf_hi "0.152887"; cov "0.000000";
Chr3	Cufflinks	exon	793946	794044	1	+	.	gene_id "CUFF.12106"; transcript_id "AT3G03350.1"; exon_number "8"; FPKM "0.0000000000"; frac "0.000000"; conf_lo "0.000000"; conf_hi "0.152887"; cov "0.000000";
Chr3	Cufflinks	exon	794247	794348	1	+	.	gene_id "CUFF.12106"; transcript_id "AT3G03350.1"; exon_number "9"; FPKM "0.0000000000"; frac "0.000000"; conf_lo "0.000000"; conf_hi "0.152887"; cov "0.000000";
Chr3	Cufflinks	exon	794533	794553	1	+	.	gene_id "CUFF.12106"; transcript_id "AT3G03350.1"; exon_number "10"; FPKM "0.0000000000"; frac "0.000000"; conf_lo "0.000000"; conf_hi "0.152887"; cov "0.000000";
Chr3	Cufflinks	transcript	792277	797013	998	+	.	gene_id "CUFF.12106"; transcript_id "CUFF.12106.3"; FPKM "0.7699194780"; frac "0.151103"; conf_lo "0.470550"; conf_hi "1.069289"; cov "4.520717"; full_read_support "no";
Chr3	Cufflinks	exon	792277	792294	998	+	.	gene_id "CUFF.12106"; transcript_id "CUFF.12106.3"; exon_number "1"; FPKM "0.7699194780"; frac "0.151103"; conf_lo "0.470550"; conf_hi "1.069289"; cov "4.520717";
Chr3	Cufflinks	exon	792368	792556	998	+	.	gene_id "CUFF.12106"; transcript_id "CUFF.12106.3"; exon_number "2"; FPKM "0.7699194780"; frac "0.151103"; conf_lo "0.470550"; conf_hi "1.069289"; cov "4.520717";
Chr3	Cufflinks	exon	792989	793117	998	+	.	gene_id "CUFF.12106"; transcript_id "CUFF.12106.3"; exon_number "3"; FPKM "0.7699194780"; frac "0.151103"; conf_lo "0.470550"; conf_hi "1.069289"; cov "4.520717";
Chr3	Cufflinks	exon	793414	793452	998	+	.	gene_id "CUFF.12106"; transcript_id "CUFF.12106.3"; exon_number "4"; FPKM "0.7699194780"; frac "0.151103"; conf_lo "0.470550"; conf_hi "1.069289"; cov "4.520717";
Chr3	Cufflinks	exon	793536	793628	998	+	.	gene_id "CUFF.12106"; transcript_id "CUFF.12106.3"; exon_number "5"; FPKM "0.7699194780"; frac "0.151103"; conf_lo "0.470550"; conf_hi "1.069289"; cov "4.520717";
Chr3	Cufflinks	exon	793946	794044	998	+	.	gene_id "CUFF.12106"; transcript_id "CUFF.12106.3"; exon_number "6"; FPKM "0.7699194780"; frac "0.151103"; conf_lo "0.470550"; conf_hi "1.069289"; cov "4.520717";
Chr3	Cufflinks	exon	794247	794348	998	+	.	gene_id "CUFF.12106"; transcript_id "CUFF.12106.3"; exon_number "7"; FPKM "0.7699194780"; frac "0.151103"; conf_lo "0.470550"; conf_hi "1.069289"; cov "4.520717";
Chr3	Cufflinks	exon	794533	795038	998	+	.	gene_id "CUFF.12106"; transcript_id "CUFF.12106.3"; exon_number "8"; FPKM "0.7699194780"; frac "0.151103"; conf_lo "0.470550"; conf_hi "1.069289"; cov "4.520717";
Chr3	Cufflinks	exon	795160	795286	998	+	.	gene_id "CUFF.12106"; transcript_id "CUFF.12106.3"; exon_number "9"; FPKM "0.7699194780"; frac "0.151103"; conf_lo "0.470550"; conf_hi "1.069289"; cov "4.520717";
Chr3	Cufflinks	exon	795363	796265	998	+	.	gene_id "CUFF.12106"; transcript_id "CUFF.12106.3"; exon_number "10"; FPKM "0.7699194780"; frac "0.151103"; conf_lo "0.470550"; conf_hi "1.069289"; cov "4.520717";
Chr3	Cufflinks	exon	796380	796562	998	+	.	gene_id "CUFF.12106"; transcript_id "CUFF.12106.3"; exon_number "11"; FPKM "0.7699194780"; frac "0.151103"; conf_lo "0.470550"; conf_hi "1.069289"; cov "4.520717";
Chr3	Cufflinks	exon	796628	797013	998	+	.	gene_id "CUFF.12106"; transcript_id "CUFF.12106.3"; exon_number "12"; FPKM "0.7699194780"; frac "0.151103"; conf_lo "0.470550"; conf_hi "1.069289"; cov "4.520717";
Chr3	Cufflinks	transcript	792277	797013	1000	+	.	gene_id "CUFF.12106"; transcript_id "CUFF.12106.4"; FPKM "0.7713344534"; frac "0.155672"; conf_lo "0.475155"; conf_hi "1.067514"; cov "4.529026"; full_read_support "no";
Chr3	Cufflinks	exon	792277	792556	1000	+	.	gene_id "CUFF.12106"; transcript_id "CUFF.12106.4"; exon_number "1"; FPKM "0.7713344534"; frac "0.155672"; conf_lo "0.475155"; conf_hi "1.067514"; cov "4.529026";
Chr3	Cufflinks	exon	792989	793129	1000	+	.	gene_id "CUFF.12106"; transcript_id "CUFF.12106.4"; exon_number "2"; FPKM "0.7713344534"; frac "0.155672"; conf_lo "0.475155"; conf_hi "1.067514"; cov "4.529026";
Chr3	Cufflinks	exon	793426	793452	1000	+	.	gene_id "CUFF.12106"; transcript_id "CUFF.12106.4"; exon_number "3"; FPKM "0.7713344534"; frac "0.155672"; conf_lo "0.475155"; conf_hi "1.067514"; cov "4.529026";
Chr3	Cufflinks	exon	793536	793628	1000	+	.	gene_id "CUFF.12106"; transcript_id "CUFF.12106.4"; exon_number "4"; FPKM "0.7713344534"; frac "0.155672"; conf_lo "0.475155"; conf_hi "1.067514"; cov "4.529026";
Chr3	Cufflinks	exon	793946	794044	1000	+	.	gene_id "CUFF.12106"; transcript_id "CUFF.12106.4"; exon_number "5"; FPKM "0.7713344534"; frac "0.155672"; conf_lo "0.475155"; conf_hi "1.067514"; cov "4.529026";
Chr3	Cufflinks	exon	794247	794348	1000	+	.	gene_id "CUFF.12106"; transcript_id "CUFF.12106.4"; exon_number "6"; FPKM "0.7713344534"; frac "0.155672"; conf_lo "0.475155"; conf_hi "1.067514"; cov "4.529026";
Chr3	Cufflinks	exon	794533	795038	1000	+	.	gene_id "CUFF.12106"; transcript_id "CUFF.12106.4"; exon_number "7"; FPKM "0.7713344534"; frac "0.155672"; conf_lo "0.475155"; conf_hi "1.067514"; cov "4.529026";
Chr3	Cufflinks	exon	795160	795286	1000	+	.	gene_id "CUFF.12106"; transcript_id "CUFF.12106.4"; exon_number "8"; FPKM "0.7713344534"; frac "0.155672"; conf_lo "0.475155"; conf_hi "1.067514"; cov "4.529026";
Chr3	Cufflinks	exon	795363	796265	1000	+	.	gene_id "CUFF.12106"; transcript_id "CUFF.12106.4"; exon_number "9"; FPKM "0.7713344534"; frac "0.155672"; conf_lo "0.475155"; conf_hi "1.067514"; cov "4.529026";
Chr3	Cufflinks	exon	796380	796562	1000	+	.	gene_id "CUFF.12106"; transcript_id "CUFF.12106.4"; exon_number "10"; FPKM "0.7713344534"; frac "0.155672"; conf_lo "0.475155"; conf_hi "1.067514"; cov "4.529026";
Chr3	Cufflinks	exon	796628	797013	1000	+	.	gene_id "CUFF.12106"; transcript_id "CUFF.12106.4"; exon_number "11"; FPKM "0.7713344534"; frac "0.155672"; conf_lo "0.475155"; conf_hi "1.067514"; cov "4.529026";
Chr3	Cufflinks	transcript	794906	797013	1	+	.	gene_id "CUFF.12106"; transcript_id "AT3G03360.1"; FPKM "0.0000000000"; frac "0.000000"; conf_lo "0.000000"; conf_hi "0.066608"; cov "0.000000"; full_read_support "no";
Chr3	Cufflinks	exon	794906	795038	1	+	.	gene_id "CUFF.12106"; transcript_id "AT3G03360.1"; exon_number "1"; FPKM "0.0000000000"; frac "0.000000"; conf_lo "0.000000"; conf_hi "0.066608"; cov "0.000000";
Chr3	Cufflinks	exon	795160	795286	1	+	.	gene_id "CUFF.12106"; transcript_id "AT3G03360.1"; exon_number "2"; FPKM "0.0000000000"; frac "0.000000"; conf_lo "0.000000"; conf_hi "0.066608"; cov "0.000000";
Chr3	Cufflinks	exon	795363	796265	1	+	.	gene_id "CUFF.12106"; transcript_id "AT3G03360.1"; exon_number "3"; FPKM "0.0000000000"; frac "0.000000"; conf_lo "0.000000"; conf_hi "0.066608"; cov "0.000000";
Chr3	Cufflinks	exon	796380	796562	1	+	.	gene_id "CUFF.12106"; transcript_id "AT3G03360.1"; exon_number "4"; FPKM "0.0000000000"; frac "0.000000"; conf_lo "0.000000"; conf_hi "0.066608"; cov "0.000000";
Chr3	Cufflinks	exon	796628	797013	1	+	.	gene_id "CUFF.12106"; transcript_id "AT3G03360.1"; exon_number "5"; FPKM "0.0000000000"; frac "0.000000"; conf_lo "0.000000"; conf_hi "0.066608"; cov "0.000000";
Chr3	Cufflinks	transcript	795974	799148	1000	-	.	gene_id "CUFF.12107"; transcript_id "CUFF.12107.1"; FPKM "3.3624523552"; frac "0.693225"; conf_lo "2.833999"; conf_hi "3.890906"; cov "19.743229"; full_read_support "yes";
Chr3	Cufflinks	exon	795974	798172	1000	-	.	gene_id "CUFF.12107"; transcript_id "CUFF.12107.1"; exon_number "1"; FPKM "3.3624523552"; frac "0.693225"; conf_lo "2.833999"; conf_hi "3.890906"; cov "19.743229";
Chr3	Cufflinks	exon	798444	799148	1000	-	.	gene_id "CUFF.12107"; transcript_id "CUFF.12107.1"; exon_number "2"; FPKM "3.3624523552"; frac "0.693225"; conf_lo "2.833999"; conf_hi "3.890906"; cov "19.743229";
Chr3	Cufflinks	transcript	797254	799148	1	-	.	gene_id "CUFF.12107"; transcript_id "AT3G03370.2"; FPKM "0.0000000000"; frac "0.000000"; conf_lo "0.000000"; conf_hi "0.105060"; cov "0.000000"; full_read_support "no";
Chr3	Cufflinks	exon	797254	797594	1	-	.	gene_id "CUFF.12107"; transcript_id "AT3G03370.2"; exon_number "1"; FPKM "0.0000000000"; frac "0.000000"; conf_lo "0.000000"; conf_hi "0.105060"; cov "0.000000";
Chr3	Cufflinks	exon	797705	797883	1	-	.	gene_id "CUFF.12107"; transcript_id "AT3G03370.2"; exon_number "2"; FPKM "0.0000000000"; frac "0.000000"; conf_lo "0.000000"; conf_hi "0.105060"; cov "0.000000";
Chr3	Cufflinks	exon	797954	798003	1	-	.	gene_id "CUFF.12107"; transcript_id "AT3G03370.2"; exon_number "3"; FPKM "0.0000000000"; frac "0.000000"; conf_lo "0.000000"; conf_hi "0.105060"; cov "0.000000";
Chr3	Cufflinks	exon	798085	798172	1	-	.	gene_id "CUFF.12107"; transcript_id "AT3G03370.2"; exon_number "4"; FPKM "0.0000000000"; frac "0.000000"; conf_lo "0.000000"; conf_hi "0.105060"; cov "0.000000";
Chr3	Cufflinks	exon	798444	798563	1	-	.	gene_id "CUFF.12107"; transcript_id "AT3G03370.2"; exon_number "5"; FPKM "0.0000000000"; frac "0.000000"; conf_lo "0.000000"; conf_hi "0.105060"; cov "0.000000";
Chr3	Cufflinks	exon	798683	798774	1	-	.	gene_id "CUFF.12107"; transcript_id "AT3G03370.2"; exon_number "6"; FPKM "0.0000000000"; frac "0.000000"; conf_lo "0.000000"; conf_hi "0.105060"; cov "0.000000";
Chr3	Cufflinks	exon	798848	799148	1	-	.	gene_id "CUFF.12107"; transcript_id "AT3G03370.2"; exon_number "7"; FPKM "0.0000000000"; frac "0.000000"; conf_lo "0.000000"; conf_hi "0.105060"; cov "0.000000";
Chr3	Cufflinks	transcript	797254	799148	1	-	.	gene_id "CUFF.12107"; transcript_id "AT3G03370.1"; FPKM "0.0000000000"; frac "0.000000"; conf_lo "0.000000"; conf_hi "0.122448"; cov "0.000000"; full_read_support "no";
Chr3	Cufflinks	exon	797254	797594	1	-	.	gene_id "CUFF.12107"; transcript_id "AT3G03370.1"; exon_number "1"; FPKM "0.0000000000"; frac "0.000000"; conf_lo "0.000000"; conf_hi "0.122448"; cov "0.000000";
Chr3	Cufflinks	exon	797705	797883	1	-	.	gene_id "CUFF.12107"; transcript_id "AT3G03370.1"; exon_number "2"; FPKM "0.0000000000"; frac "0.000000"; conf_lo "0.000000"; conf_hi "0.122448"; cov "0.000000";
Chr3	Cufflinks	exon	798444	798563	1	-	.	gene_id "CUFF.12107"; transcript_id "AT3G03370.1"; exon_number "3"; FPKM "0.0000000000"; frac "0.000000"; conf_lo "0.000000"; conf_hi "0.122448"; cov "0.000000";
Chr3	Cufflinks	exon	798683	798774	1	-	.	gene_id "CUFF.12107"; transcript_id "AT3G03370.1"; exon_number "4"; FPKM "0.0000000000"; frac "0.000000"; conf_lo "0.000000"; conf_hi "0.122448"; cov "0.000000";
Chr3	Cufflinks	exon	798848	799148	1	-	.	gene_id "CUFF.12107"; transcript_id "AT3G03370.1"; exon_number "5"; FPKM "0.0000000000"; frac "0.000000"; conf_lo "0.000000"; conf_hi "0.122448"; cov "0.000000";
Chr3	Cufflinks	transcript	799615	808522	1000	+	.	gene_id "CUFF.12108"; transcript_id "AT3G03380.1"; FPKM "12.2715813717"; frac "1.000000"; conf_lo "11.267460"; conf_hi "13.275703"; cov "72.056195"; full_read_support "yes";
Chr3	Cufflinks	exon	799615	800005	1000	+	.	gene_id "CUFF.12108"; transcript_id "AT3G03380.1"; exon_number "1"; FPKM "12.2715813717"; frac "1.000000"; conf_lo "11.267460"; conf_hi "13.275703"; cov "72.056195";
Chr3	Cufflinks	exon	800295	800365	1000	+	.	gene_id "CUFF.12108"; transcript_id "AT3G03380.1"; exon_number "2"; FPKM "12.2715813717"; frac "1.000000"; conf_lo "11.267460"; conf_hi "13.275703"; cov "72.056195";
Chr3	Cufflinks	exon	800509	800643	1000	+	.	gene_id "CUFF.12108"; transcript_id "AT3G03380.1"; exon_number "3"; FPKM "12.2715813717"; frac "1.000000"; conf_lo "11.267460"; conf_hi "13.275703"; cov "72.056195";
Chr3	Cufflinks	exon	800902	800960	1000	+	.	gene_id "CUFF.12108"; transcript_id "AT3G03380.1"; exon_number "4"; FPKM "12.2715813717"; frac "1.000000"; conf_lo "11.267460"; conf_hi "13.275703"; cov "72.056195";
Chr3	Cufflinks	exon	801162	801198	1000	+	.	gene_id "CUFF.12108"; transcript_id "AT3G03380.1"; exon_number "5"; FPKM "12.2715813717"; frac "1.000000"; conf_lo "11.267460"; conf_hi "13.275703"; cov "72.056195";
Chr3	Cufflinks	exon	801521	801646	1000	+	.	gene_id "CUFF.12108"; transcript_id "AT3G03380.1"; exon_number "6"; FPKM "12.2715813717"; frac "1.000000"; conf_lo "11.267460"; conf_hi "13.275703"; cov "72.056195";
Chr3	Cufflinks	exon	802100	802189	1000	+	.	gene_id "CUFF.12108"; transcript_id "AT3G03380.1"; exon_number "7"; FPKM "12.2715813717"; frac "1.000000"; conf_lo "11.267460"; conf_hi "13.275703"; cov "72.056195";
Chr3	Cufflinks	exon	802632	802697	1000	+	.	gene_id "CUFF.12108"; transcript_id "AT3G03380.1"; exon_number "8"; FPKM "12.2715813717"; frac "1.000000"; conf_lo "11.267460"; conf_hi "13.275703"; cov "72.056195";
Chr3	Cufflinks	exon	802792	802848	1000	+	.	gene_id "CUFF.12108"; transcript_id "AT3G03380.1"; exon_number "9"; FPKM "12.2715813717"; frac "1.000000"; conf_lo "11.267460"; conf_hi "13.275703"; cov "72.056195";
Chr3	Cufflinks	exon	802972	803037	1000	+	.	gene_id "CUFF.12108"; transcript_id "AT3G03380.1"; exon_number "10"; FPKM "12.2715813717"; frac "1.000000"; conf_lo "11.267460"; conf_hi "13.275703"; cov "72.056195";
Chr3	Cufflinks	exon	803262	803369	1000	+	.	gene_id "CUFF.12108"; transcript_id "AT3G03380.1"; exon_number "11"; FPKM "12.2715813717"; frac "1.000000"; conf_lo "11.267460"; conf_hi "13.275703"; cov "72.056195";
Chr3	Cufflinks	exon	803689	803769	1000	+	.	gene_id "CUFF.12108"; transcript_id "AT3G03380.1"; exon_number "12"; FPKM "12.2715813717"; frac "1.000000"; conf_lo "11.267460"; conf_hi "13.275703"; cov "72.056195";
Chr3	Cufflinks	exon	804116	804165	1000	+	.	gene_id "CUFF.12108"; transcript_id "AT3G03380.1"; exon_number "13"; FPKM "12.2715813717"; frac "1.000000"; conf_lo "11.267460"; conf_hi "13.275703"; cov "72.056195";
Chr3	Cufflinks	exon	804322	804487	1000	+	.	gene_id "CUFF.12108"; transcript_id "AT3G03380.1"; exon_number "14"; FPKM "12.2715813717"; frac "1.000000"; conf_lo "11.267460"; conf_hi "13.275703"; cov "72.056195";
Chr3	Cufflinks	exon	804889	805365	1000	+	.	gene_id "CUFF.12108"; transcript_id "AT3G03380.1"; exon_number "15"; FPKM "12.2715813717"; frac "1.000000"; conf_lo "11.267460"; conf_hi "13.275703"; cov "72.056195";
Chr3	Cufflinks	exon	805923	806105	1000	+	.	gene_id "CUFF.12108"; transcript_id "AT3G03380.1"; exon_number "16"; FPKM "12.2715813717"; frac "1.000000"; conf_lo "11.267460"; conf_hi "13.275703"; cov "72.056195";
Chr3	Cufflinks	exon	806177	806282	1000	+	.	gene_id "CUFF.12108"; transcript_id "AT3G03380.1"; exon_number "17"; FPKM "12.2715813717"; frac "1.000000"; conf_lo "11.267460"; conf_hi "13.275703"; cov "72.056195";
Chr3	Cufflinks	exon	806413	806583	1000	+	.	gene_id "CUFF.12108"; transcript_id "AT3G03380.1"; exon_number "18"; FPKM "12.2715813717"; frac "1.000000"; conf_lo "11.267460"; conf_hi "13.275703"; cov "72.056195";
Chr3	Cufflinks	exon	806703	806782	1000	+	.	gene_id "CUFF.12108"; transcript_id "AT3G03380.1"; exon_number "19"; FPKM "12.2715813717"; frac "1.000000"; conf_lo "11.267460"; conf_hi "13.275703"; cov "72.056195";
Chr3	Cufflinks	exon	806862	807089	1000	+	.	gene_id "CUFF.12108"; transcript_id "AT3G03380.1"; exon_number "20"; FPKM "12.2715813717"; frac "1.000000"; conf_lo "11.267460"; conf_hi "13.275703"; cov "72.056195";
Chr3	Cufflinks	exon	807229	807444	1000	+	.	gene_id "CUFF.12108"; transcript_id "AT3G03380.1"; exon_number "21"; FPKM "12.2715813717"; frac "1.000000"; conf_lo "11.267460"; conf_hi "13.275703"; cov "72.056195";
Chr3	Cufflinks	exon	807607	807764	1000	+	.	gene_id "CUFF.12108"; transcript_id "AT3G03380.1"; exon_number "22"; FPKM "12.2715813717"; frac "1.000000"; conf_lo "11.267460"; conf_hi "13.275703"; cov "72.056195";
Chr3	Cufflinks	exon	807902	808013	1000	+	.	gene_id "CUFF.12108"; transcript_id "AT3G03380.1"; exon_number "23"; FPKM "12.2715813717"; frac "1.000000"; conf_lo "11.267460"; conf_hi "13.275703"; cov "72.056195";
Chr3	Cufflinks	exon	808155	808522	1000	+	.	gene_id "CUFF.12108"; transcript_id "AT3G03380.1"; exon_number "24"; FPKM "12.2715813717"; frac "1.000000"; conf_lo "11.267460"; conf_hi "13.275703"; cov "72.056195";
Chr3	Cufflinks	transcript	808745	809158	1	-	.	gene_id "AT3G03400"; transcript_id "AT3G03400.1"; FPKM "0.0000000000"; frac "0.000000"; conf_lo "0.000000"; conf_hi "0.000000"; cov "0.000000"; full_read_support "no";
Chr3	Cufflinks	exon	808745	809158	1	-	.	gene_id "AT3G03400"; transcript_id "AT3G03400.1"; exon_number "1"; FPKM "0.0000000000"; frac "0.000000"; conf_lo "0.000000"; conf_hi "0.000000"; cov "0.000000";
Chr3	Cufflinks	transcript	809875	810795	1	-	.	gene_id "AT3G03405"; transcript_id "AT3G03405.1"; FPKM "0.0000000000"; frac "0.000000"; conf_lo "0.000000"; conf_hi "0.000000"; cov "0.000000"; full_read_support "no";
Chr3	Cufflinks	exon	809875	810178	1	-	.	gene_id "AT3G03405"; transcript_id "AT3G03405.1"; exon_number "1"; FPKM "0.0000000000"; frac "0.000000"; conf_lo "0.000000"; conf_hi "0.000000"; cov "0.000000";
Chr3	Cufflinks	exon	810269	810462	1	-	.	gene_id "AT3G03405"; transcript_id "AT3G03405.1"; exon_number "2"; FPKM "0.0000000000"; frac "0.000000"; conf_lo "0.000000"; conf_hi "0.000000"; cov "0.000000";
Chr3	Cufflinks	exon	810712	810795	1	-	.	gene_id "AT3G03405"; transcript_id "AT3G03405.1"; exon_number "3"; FPKM "0.0000000000"; frac "0.000000"; conf_lo "0.000000"; conf_hi "0.000000"; cov "0.000000";
Chr3	Cufflinks	transcript	811324	811719	1	-	.	gene_id "AT3G03410"; transcript_id "AT3G03410.1"; FPKM "0.0000000000"; frac "0.000000"; conf_lo "0.000000"; conf_hi "0.000000"; cov "0.000000"; full_read_support "no";
Chr3	Cufflinks	exon	811324	811719	1	-	.	gene_id "AT3G03410"; transcript_id "AT3G03410.1"; exon_number "1"; FPKM "0.0000000000"; frac "0.000000"; conf_lo "0.000000"; conf_hi "0.000000"; cov "0.000000";
Chr3	Cufflinks	transcript	812427	813685	167	+	.	gene_id "CUFF.12109"; transcript_id "CUFF.12109.1"; FPKM "1.7299645801"; frac "0.109707"; conf_lo "0.777137"; conf_hi "2.682793"; cov "10.150788"; full_read_support "yes";
Chr3	Cufflinks	exon	812427	812632	167	+	.	gene_id "CUFF.12109"; transcript_id "CUFF.12109.1"; exon_number "1"; FPKM "1.7299645801"; frac "0.109707"; conf_lo "0.777137"; conf_hi "2.682793"; cov "10.150788";
Chr3	Cufflinks	exon	812885	813242	167	+	.	gene_id "CUFF.12109"; transcript_id "CUFF.12109.1"; exon_number "2"; FPKM "1.7299645801"; frac "0.109707"; conf_lo "0.777137"; conf_hi "2.682793"; cov "10.150788";
Chr3	Cufflinks	exon	813326	813409	167	+	.	gene_id "CUFF.12109"; transcript_id "CUFF.12109.1"; exon_number "3"; FPKM "1.7299645801"; frac "0.109707"; conf_lo "0.777137"; conf_hi "2.682793"; cov "10.150788";
Chr3	Cufflinks	exon	813510	813685	167	+	.	gene_id "CUFF.12109"; transcript_id "CUFF.12109.1"; exon_number "4"; FPKM "1.7299645801"; frac "0.109707"; conf_lo "0.777137"; conf_hi "2.682793"; cov "10.150788";
Chr3	Cufflinks	transcript	812448	814027	1000	+	.	gene_id "CUFF.12109"; transcript_id "AT3G03420.1"; FPKM "10.3462295857"; frac "0.890293"; conf_lo "8.643142"; conf_hi "12.049317"; cov "60.707825"; full_read_support "yes";
Chr3	Cufflinks	exon	812448	812632	1000	+	.	gene_id "CUFF.12109"; transcript_id "AT3G03420.1"; exon_number "1"; FPKM "10.3462295857"; frac "0.890293"; conf_lo "8.643142"; conf_hi "12.049317"; cov "60.707825";
Chr3	Cufflinks	exon	812885	813006	1000	+	.	gene_id "CUFF.12109"; transcript_id "AT3G03420.1"; exon_number "2"; FPKM "10.3462295857"; frac "0.890293"; conf_lo "8.643142"; conf_hi "12.049317"; cov "60.707825";
Chr3	Cufflinks	exon	813105	813242	1000	+	.	gene_id "CUFF.12109"; transcript_id "AT3G03420.1"; exon_number "3"; FPKM "10.3462295857"; frac "0.890293"; conf_lo "8.643142"; conf_hi "12.049317"; cov "60.707825";
Chr3	Cufflinks	exon	813326	813409	1000	+	.	gene_id "CUFF.12109"; transcript_id "AT3G03420.1"; exon_number "4"; FPKM "10.3462295857"; frac "0.890293"; conf_lo "8.643142"; conf_hi "12.049317"; cov "60.707825";
Chr3	Cufflinks	exon	813510	814027	1000	+	.	gene_id "CUFF.12109"; transcript_id "AT3G03420.1"; exon_number "5"; FPKM "10.3462295857"; frac "0.890293"; conf_lo "8.643142"; conf_hi "12.049317"; cov "60.707825";
Chr3	Cufflinks	transcript	814473	814732	1	+	.	gene_id "AT3G03430"; transcript_id "AT3G03430.1"; FPKM "0.0000000000"; frac "0.000000"; conf_lo "0.000000"; conf_hi "0.000000"; cov "0.000000"; full_read_support "no";
Chr3	Cufflinks	exon	814473	814732	1	+	.	gene_id "AT3G03430"; transcript_id "AT3G03430.1"; exon_number "1"; FPKM "0.0000000000"; frac "0.000000"; conf_lo "0.000000"; conf_hi "0.000000"; cov "0.000000";
Chr3	Cufflinks	transcript	815644	818834	1000	+	.	gene_id "AT3G03440"; transcript_id "AT3G03440.1"; FPKM "1.2397750259"; frac "1.000000"; conf_lo "0.805915"; conf_hi "1.673635"; cov "7.271881"; full_read_support "yes";
Chr3	Cufflinks	exon	815644	816121	1000	+	.	gene_id "AT3G03440"; transcript_id "AT3G03440.1"; exon_number "1"; FPKM "1.2397750259"; frac "1.000000"; conf_lo "0.805915"; conf_hi "1.673635"; cov "7.271881";
Chr3	Cufflinks	exon	817755	818834	1000	+	.	gene_id "AT3G03440"; transcript_id "AT3G03440.1"; exon_number "2"; FPKM "1.2397750259"; frac "1.000000"; conf_lo "0.805915"; conf_hi "1.673635"; cov "7.271881";
Chr3	Cufflinks	transcript	819337	821406	1000	-	.	gene_id "AT3G03450"; transcript_id "AT3G03450.1"; FPKM "1.0641953320"; frac "1.000000"; conf_lo "0.714750"; conf_hi "1.413640"; cov "6.247075"; full_read_support "yes";
Chr3	Cufflinks	exon	819337	821406	1000	-	.	gene_id "AT3G03450"; transcript_id "AT3G03450.1"; exon_number "1"; FPKM "1.0641953320"; frac "1.000000"; conf_lo "0.714750"; conf_hi "1.413640"; cov "6.247075";
Chr3	Cufflinks	transcript	822441	822542	1	-	.	gene_id "AT3G03456"; transcript_id "AT3G03456.1"; FPKM "0.0000000000"; frac "0.000000"; conf_lo "0.000000"; conf_hi "0.000000"; cov "0.000000"; full_read_support "no";
Chr3	Cufflinks	exon	822441	822542	1	-	.	gene_id "AT3G03456"; transcript_id "AT3G03456.1"; exon_number "1"; FPKM "0.0000000000"; frac "0.000000"; conf_lo "0.000000"; conf_hi "0.000000"; cov "0.000000";
Chr3	Cufflinks	transcript	822937	826524	476	-	.	gene_id "CUFF.12110"; transcript_id "CUFF.12110.1"; FPKM "1.6682821822"; frac "0.469888"; conf_lo "1.267927"; conf_hi "2.068637"; cov "9.789610"; full_read_support "yes";
Chr3	Cufflinks	exon	822937	823681	476	-	.	gene_id "CUFF.12110"; transcript_id "CUFF.12110.1"; exon_number "1"; FPKM "1.6682821822"; frac "0.469888"; conf_lo "1.267927"; conf_hi "2.068637"; cov "9.789610";
Chr3	Cufflinks	exon	824034	825035	476	-	.	gene_id "CUFF.12110"; transcript_id "CUFF.12110.1"; exon_number "2"; FPKM "1.6682821822"; frac "0.469888"; conf_lo "1.267927"; conf_hi "2.068637"; cov "9.789610";
Chr3	Cufflinks	exon	825154	826524	476	-	.	gene_id "CUFF.12110"; transcript_id "CUFF.12110.1"; exon_number "3"; FPKM "1.6682821822"; frac "0.469888"; conf_lo "1.267927"; conf_hi "2.068637"; cov "9.789610";
Chr3	Cufflinks	transcript	822937	824546	1	-	.	gene_id "CUFF.12110"; transcript_id "AT3G03460.1"; FPKM "0.0000000000"; frac "0.000000"; conf_lo "0.000000"; conf_hi "0.096428"; cov "0.000000"; full_read_support "yes";
Chr3	Cufflinks	exon	822937	823681	1	-	.	gene_id "CUFF.12110"; transcript_id "AT3G03460.1"; exon_number "1"; FPKM "0.0000000000"; frac "0.000000"; conf_lo "0.000000"; conf_hi "0.096428"; cov "0.000000";
Chr3	Cufflinks	exon	824034	824546	1	-	.	gene_id "CUFF.12110"; transcript_id "AT3G03460.1"; exon_number "2"; FPKM "0.0000000000"; frac "0.000000"; conf_lo "0.000000"; conf_hi "0.096428"; cov "0.000000";
Chr3	Cufflinks	transcript	824552	826437	1000	-	.	gene_id "CUFF.12110"; transcript_id "AT3G03470.1"; FPKM "3.5017137666"; frac "0.530112"; conf_lo "2.718048"; conf_hi "4.285379"; cov "20.548329"; full_read_support "yes";
Chr3	Cufflinks	exon	824552	825035	1000	-	.	gene_id "CUFF.12110"; transcript_id "AT3G03470.1"; exon_number "1"; FPKM "3.5017137666"; frac "0.530112"; conf_lo "2.718048"; conf_hi "4.285379"; cov "20.548329";
Chr3	Cufflinks	exon	825154	826437	1000	-	.	gene_id "CUFF.12110"; transcript_id "AT3G03470.1"; exon_number "2"; FPKM "3.5017137666"; frac "0.530112"; conf_lo "2.718048"; conf_hi "4.285379"; cov "20.548329";
Chr3	Cufflinks	transcript	828296	829896	1	-	.	gene_id "AT3G03480"; transcript_id "AT3G03480.1"; FPKM "0.0000000000"; frac "0.000000"; conf_lo "0.000000"; conf_hi "0.000000"; cov "0.000000"; full_read_support "no";
Chr3	Cufflinks	exon	828296	829293	1	-	.	gene_id "AT3G03480"; transcript_id "AT3G03480.1"; exon_number "1"; FPKM "0.0000000000"; frac "0.000000"; conf_lo "0.000000"; conf_hi "0.000000"; cov "0.000000";
Chr3	Cufflinks	exon	829393	829896	1	-	.	gene_id "AT3G03480"; transcript_id "AT3G03480.1"; exon_number "2"; FPKM "0.0000000000"; frac "0.000000"; conf_lo "0.000000"; conf_hi "0.000000"; cov "0.000000";
Chr3	Cufflinks	transcript	830165	831888	1000	-	.	gene_id "CUFF.12111"; transcript_id "AT3G03490.1"; FPKM "8.7193181017"; frac "1.000000"; conf_lo "7.177667"; conf_hi "10.260970"; cov "51.187682"; full_read_support "yes";
Chr3	Cufflinks	exon	830165	830347	1000	-	.	gene_id "CUFF.12111"; transcript_id "AT3G03490.1"; exon_number "1"; FPKM "8.7193181017"; frac "1.000000"; conf_lo "7.177667"; conf_hi "10.260970"; cov "51.187682";
Chr3	Cufflinks	exon	830448	830764	1000	-	.	gene_id "CUFF.12111"; transcript_id "AT3G03490.1"; exon_number "2"; FPKM "8.7193181017"; frac "1.000000"; conf_lo "7.177667"; conf_hi "10.260970"; cov "51.187682";
Chr3	Cufflinks	exon	831085	831382	1000	-	.	gene_id "CUFF.12111"; transcript_id "AT3G03490.1"; exon_number "3"; FPKM "8.7193181017"; frac "1.000000"; conf_lo "7.177667"; conf_hi "10.260970"; cov "51.187682";
Chr3	Cufflinks	exon	831516	831558	1000	-	.	gene_id "CUFF.12111"; transcript_id "AT3G03490.1"; exon_number "4"; FPKM "8.7193181017"; frac "1.000000"; conf_lo "7.177667"; conf_hi "10.260970"; cov "51.187682";
Chr3	Cufflinks	exon	831717	831888	1000	-	.	gene_id "CUFF.12111"; transcript_id "AT3G03490.1"; exon_number "5"; FPKM "8.7193181017"; frac "1.000000"; conf_lo "7.177667"; conf_hi "10.260970"; cov "51.187682";
Chr3	Cufflinks	transcript	832689	834562	344	+	.	gene_id "CUFF.12112"; transcript_id "CUFF.12112.1"; FPKM "0.4748779057"; frac "0.195478"; conf_lo "0.115923"; conf_hi "0.833833"; cov "2.784911"; full_read_support "no";
Chr3	Cufflinks	exon	832689	833051	344	+	.	gene_id "CUFF.12112"; transcript_id "CUFF.12112.1"; exon_number "1"; FPKM "0.4748779057"; frac "0.195478"; conf_lo "0.115923"; conf_hi "0.833833"; cov "2.784911";
Chr3	Cufflinks	exon	833145	833401	344	+	.	gene_id "CUFF.12112"; transcript_id "CUFF.12112.1"; exon_number "2"; FPKM "0.4748779057"; frac "0.195478"; conf_lo "0.115923"; conf_hi "0.833833"; cov "2.784911";
Chr3	Cufflinks	exon	833592	833964	344	+	.	gene_id "CUFF.12112"; transcript_id "CUFF.12112.1"; exon_number "3"; FPKM "0.4748779057"; frac "0.195478"; conf_lo "0.115923"; conf_hi "0.833833"; cov "2.784911";
Chr3	Cufflinks	exon	834043	834156	344	+	.	gene_id "CUFF.12112"; transcript_id "CUFF.12112.1"; exon_number "4"; FPKM "0.4748779057"; frac "0.195478"; conf_lo "0.115923"; conf_hi "0.833833"; cov "2.784911";
Chr3	Cufflinks	exon	834231	834562	344	+	.	gene_id "CUFF.12112"; transcript_id "CUFF.12112.1"; exon_number "5"; FPKM "0.4748779057"; frac "0.195478"; conf_lo "0.115923"; conf_hi "0.833833"; cov "2.784911";
Chr3	Cufflinks	transcript	832689	834562	1000	+	.	gene_id "CUFF.12112"; transcript_id "CUFF.12112.2"; FPKM "1.3789676527"; frac "0.536959"; conf_lo "0.794989"; conf_hi "1.962946"; cov "8.086925"; full_read_support "yes";
Chr3	Cufflinks	exon	832689	833051	1000	+	.	gene_id "CUFF.12112"; transcript_id "CUFF.12112.2"; exon_number "1"; FPKM "1.3789676527"; frac "0.536959"; conf_lo "0.794989"; conf_hi "1.962946"; cov "8.086925";
Chr3	Cufflinks	exon	833145	833401	1000	+	.	gene_id "CUFF.12112"; transcript_id "CUFF.12112.2"; exon_number "2"; FPKM "1.3789676527"; frac "0.536959"; conf_lo "0.794989"; conf_hi "1.962946"; cov "8.086925";
Chr3	Cufflinks	exon	833592	833743	1000	+	.	gene_id "CUFF.12112"; transcript_id "CUFF.12112.2"; exon_number "3"; FPKM "1.3789676527"; frac "0.536959"; conf_lo "0.794989"; conf_hi "1.962946"; cov "8.086925";
Chr3	Cufflinks	exon	833811	833964	1000	+	.	gene_id "CUFF.12112"; transcript_id "CUFF.12112.2"; exon_number "4"; FPKM "1.3789676527"; frac "0.536959"; conf_lo "0.794989"; conf_hi "1.962946"; cov "8.086925";
Chr3	Cufflinks	exon	834043	834156	1000	+	.	gene_id "CUFF.12112"; transcript_id "CUFF.12112.2"; exon_number "5"; FPKM "1.3789676527"; frac "0.536959"; conf_lo "0.794989"; conf_hi "1.962946"; cov "8.086925";
Chr3	Cufflinks	exon	834231	834562	1000	+	.	gene_id "CUFF.12112"; transcript_id "CUFF.12112.2"; exon_number "6"; FPKM "1.3789676527"; frac "0.536959"; conf_lo "0.794989"; conf_hi "1.962946"; cov "8.086925";
Chr3	Cufflinks	transcript	832929	834350	942	+	.	gene_id "CUFF.12112"; transcript_id "AT3G03500.1"; FPKM "1.3002081982"; frac "0.267563"; conf_lo "0.510206"; conf_hi "2.090211"; cov "7.625042"; full_read_support "yes";
Chr3	Cufflinks	exon	832929	833051	942	+	.	gene_id "CUFF.12112"; transcript_id "AT3G03500.1"; exon_number "1"; FPKM "1.3002081982"; frac "0.267563"; conf_lo "0.510206"; conf_hi "2.090211"; cov "7.625042";
Chr3	Cufflinks	exon	833145	833218	942	+	.	gene_id "CUFF.12112"; transcript_id "AT3G03500.1"; exon_number "2"; FPKM "1.3002081982"; frac "0.267563"; conf_lo "0.510206"; conf_hi "2.090211"; cov "7.625042";
Chr3	Cufflinks	exon	833320	833401	942	+	.	gene_id "CUFF.12112"; transcript_id "AT3G03500.1"; exon_number "3"; FPKM "1.3002081982"; frac "0.267563"; conf_lo "0.510206"; conf_hi "2.090211"; cov "7.625042";
Chr3	Cufflinks	exon	833592	833743	942	+	.	gene_id "CUFF.12112"; transcript_id "AT3G03500.1"; exon_number "4"; FPKM "1.3002081982"; frac "0.267563"; conf_lo "0.510206"; conf_hi "2.090211"; cov "7.625042";
Chr3	Cufflinks	exon	833811	833964	942	+	.	gene_id "CUFF.12112"; transcript_id "AT3G03500.1"; exon_number "5"; FPKM "1.3002081982"; frac "0.267563"; conf_lo "0.510206"; conf_hi "2.090211"; cov "7.625042";
Chr3	Cufflinks	exon	834043	834156	942	+	.	gene_id "CUFF.12112"; transcript_id "AT3G03500.1"; exon_number "6"; FPKM "1.3002081982"; frac "0.267563"; conf_lo "0.510206"; conf_hi "2.090211"; cov "7.625042";
Chr3	Cufflinks	exon	834231	834350	942	+	.	gene_id "CUFF.12112"; transcript_id "AT3G03500.1"; exon_number "7"; FPKM "1.3002081982"; frac "0.267563"; conf_lo "0.510206"; conf_hi "2.090211"; cov "7.625042";
Chr3	Cufflinks	transcript	836039	837707	1	+	.	gene_id "AT3G03510"; transcript_id "AT3G03510.1"; FPKM "0.0000000000"; frac "0.000000"; conf_lo "0.000000"; conf_hi "0.000000"; cov "0.000000"; full_read_support "no";
Chr3	Cufflinks	exon	836039	837707	1	+	.	gene_id "AT3G03510"; transcript_id "AT3G03510.1"; exon_number "1"; FPKM "0.0000000000"; frac "0.000000"; conf_lo "0.000000"; conf_hi "0.000000"; cov "0.000000";
Chr3	Cufflinks	transcript	837877	840624	1000	-	.	gene_id "AT3G03520"; transcript_id "AT3G03520.1"; FPKM "6.0064837281"; frac "1.000000"; conf_lo "5.081755"; conf_hi "6.931212"; cov "35.217075"; full_read_support "yes";
Chr3	Cufflinks	exon	837877	838318	1000	-	.	gene_id "AT3G03520"; transcript_id "AT3G03520.1"; exon_number "1"; FPKM "6.0064837281"; frac "1.000000"; conf_lo "5.081755"; conf_hi "6.931212"; cov "35.217075";
Chr3	Cufflinks	exon	838394	838564	1000	-	.	gene_id "AT3G03520"; transcript_id "AT3G03520.1"; exon_number "2"; FPKM "6.0064837281"; frac "1.000000"; conf_lo "5.081755"; conf_hi "6.931212"; cov "35.217075";
Chr3	Cufflinks	exon	838678	839087	1000	-	.	gene_id "AT3G03520"; transcript_id "AT3G03520.1"; exon_number "3"; FPKM "6.0064837281"; frac "1.000000"; conf_lo "5.081755"; conf_hi "6.931212"; cov "35.217075";
Chr3	Cufflinks	exon	839709	840100	1000	-	.	gene_id "AT3G03520"; transcript_id "AT3G03520.1"; exon_number "4"; FPKM "6.0064837281"; frac "1.000000"; conf_lo "5.081755"; conf_hi "6.931212"; cov "35.217075";
Chr3	Cufflinks	exon	840260	840624	1000	-	.	gene_id "AT3G03520"; transcript_id "AT3G03520.1"; exon_number "5"; FPKM "6.0064837281"; frac "1.000000"; conf_lo "5.081755"; conf_hi "6.931212"; cov "35.217075";
Chr3	Cufflinks	transcript	842499	845043	1000	-	.	gene_id "AT3G03530"; transcript_id "AT3G03530.1"; FPKM "0.4563891259"; frac "1.000000"; conf_lo "0.218546"; conf_hi "0.694232"; cov "2.680303"; full_read_support "no";
Chr3	Cufflinks	exon	842499	843077	1000	-	.	gene_id "AT3G03530"; transcript_id "AT3G03530.1"; exon_number "1"; FPKM "0.4563891259"; frac "1.000000"; conf_lo "0.218546"; conf_hi "0.694232"; cov "2.680303";
Chr3	Cufflinks	exon	843163	843333	1000	-	.	gene_id "AT3G03530"; transcript_id "AT3G03530.1"; exon_number "2"; FPKM "0.4563891259"; frac "1.000000"; conf_lo "0.218546"; conf_hi "0.694232"; cov "2.680303";
Chr3	Cufflinks	exon	843446	843855	1000	-	.	gene_id "AT3G03530"; transcript_id "AT3G03530.1"; exon_number "3"; FPKM "0.4563891259"; frac "1.000000"; conf_lo "0.218546"; conf_hi "0.694232"; cov "2.680303";
Chr3	Cufflinks	exon	844239	844436	1000	-	.	gene_id "AT3G03530"; transcript_id "AT3G03530.1"; exon_number "4"; FPKM "0.4563891259"; frac "1.000000"; conf_lo "0.218546"; conf_hi "0.694232"; cov "2.680303";
Chr3	Cufflinks	exon	844525	845043	1000	-	.	gene_id "AT3G03530"; transcript_id "AT3G03530.1"; exon_number "5"; FPKM "0.4563891259"; frac "1.000000"; conf_lo "0.218546"; conf_hi "0.694232"; cov "2.680303";
Chr3	Cufflinks	transcript	846350	848297	1	-	.	gene_id "AT3G03540"; transcript_id "AT3G03540.1"; FPKM "0.0000000000"; frac "0.000000"; conf_lo "0.000000"; conf_hi "0.000000"; cov "0.000000"; full_read_support "no";
Chr3	Cufflinks	exon	846350	846693	1	-	.	gene_id "AT3G03540"; transcript_id "AT3G03540.1"; exon_number "1"; FPKM "0.0000000000"; frac "0.000000"; conf_lo "0.000000"; conf_hi "0.000000"; cov "0.000000";
Chr3	Cufflinks	exon	846779	846949	1	-	.	gene_id "AT3G03540"; transcript_id "AT3G03540.1"; exon_number "2"; FPKM "0.0000000000"; frac "0.000000"; conf_lo "0.000000"; conf_hi "0.000000"; cov "0.000000";
Chr3	Cufflinks	exon	847026	847435	1	-	.	gene_id "AT3G03540"; transcript_id "AT3G03540.1"; exon_number "3"; FPKM "0.0000000000"; frac "0.000000"; conf_lo "0.000000"; conf_hi "0.000000"; cov "0.000000";
Chr3	Cufflinks	exon	847533	847730	1	-	.	gene_id "AT3G03540"; transcript_id "AT3G03540.1"; exon_number "4"; FPKM "0.0000000000"; frac "0.000000"; conf_lo "0.000000"; conf_hi "0.000000"; cov "0.000000";
Chr3	Cufflinks	exon	847855	848297	1	-	.	gene_id "AT3G03540"; transcript_id "AT3G03540.1"; exon_number "5"; FPKM "0.0000000000"; frac "0.000000"; conf_lo "0.000000"; conf_hi "0.000000"; cov "0.000000";
Chr3	Cufflinks	transcript	850108	851590	1000	-	.	gene_id "AT3G03550"; transcript_id "AT3G03550.1"; FPKM "5.8452693208"; frac "0.849711"; conf_lo "4.839318"; conf_hi "6.851221"; cov "34.266541"; full_read_support "yes";
Chr3	Cufflinks	exon	850108	851590	1000	-	.	gene_id "AT3G03550"; transcript_id "AT3G03550.1"; exon_number "1"; FPKM "5.8452693208"; frac "0.849711"; conf_lo "4.839318"; conf_hi "6.851221"; cov "34.266541";
Chr3	Cufflinks	transcript	852902	856601	260	-	.	gene_id "CUFF.12114"; transcript_id "CUFF.12114.1"; FPKM "0.6377522260"; frac "0.105980"; conf_lo "0.331770"; conf_hi "0.943734"; cov "3.743697"; full_read_support "no";
Chr3	Cufflinks	exon	852902	853185	260	-	.	gene_id "CUFF.12114"; transcript_id "CUFF.12114.1"; exon_number "1"; FPKM "0.6377522260"; frac "0.105980"; conf_lo "0.331770"; conf_hi "0.943734"; cov "3.743697";
Chr3	Cufflinks	exon	853274	853319	260	-	.	gene_id "CUFF.12114"; transcript_id "CUFF.12114.1"; exon_number "2"; FPKM "0.6377522260"; frac "0.105980"; conf_lo "0.331770"; conf_hi "0.943734"; cov "3.743697";
Chr3	Cufflinks	exon	853446	853531	260	-	.	gene_id "CUFF.12114"; transcript_id "CUFF.12114.1"; exon_number "3"; FPKM "0.6377522260"; frac "0.105980"; conf_lo "0.331770"; conf_hi "0.943734"; cov "3.743697";
Chr3	Cufflinks	exon	853610	853729	260	-	.	gene_id "CUFF.12114"; transcript_id "CUFF.12114.1"; exon_number "4"; FPKM "0.6377522260"; frac "0.105980"; conf_lo "0.331770"; conf_hi "0.943734"; cov "3.743697";
Chr3	Cufflinks	exon	853824	853895	260	-	.	gene_id "CUFF.12114"; transcript_id "CUFF.12114.1"; exon_number "5"; FPKM "0.6377522260"; frac "0.105980"; conf_lo "0.331770"; conf_hi "0.943734"; cov "3.743697";
Chr3	Cufflinks	exon	853992	854040	260	-	.	gene_id "CUFF.12114"; transcript_id "CUFF.12114.1"; exon_number "6"; FPKM "0.6377522260"; frac "0.105980"; conf_lo "0.331770"; conf_hi "0.943734"; cov "3.743697";
Chr3	Cufflinks	exon	854119	854210	260	-	.	gene_id "CUFF.12114"; transcript_id "CUFF.12114.1"; exon_number "7"; FPKM "0.6377522260"; frac "0.105980"; conf_lo "0.331770"; conf_hi "0.943734"; cov "3.743697";
Chr3	Cufflinks	exon	854286	854328	260	-	.	gene_id "CUFF.12114"; transcript_id "CUFF.12114.1"; exon_number "8"; FPKM "0.6377522260"; frac "0.105980"; conf_lo "0.331770"; conf_hi "0.943734"; cov "3.743697";
Chr3	Cufflinks	exon	854431	854538	260	-	.	gene_id "CUFF.12114"; transcript_id "CUFF.12114.1"; exon_number "9"; FPKM "0.6377522260"; frac "0.105980"; conf_lo "0.331770"; conf_hi "0.943734"; cov "3.743697";
Chr3	Cufflinks	exon	854620	854752	260	-	.	gene_id "CUFF.12114"; transcript_id "CUFF.12114.1"; exon_number "10"; FPKM "0.6377522260"; frac "0.105980"; conf_lo "0.331770"; conf_hi "0.943734"; cov "3.743697";
Chr3	Cufflinks	exon	854859	855253	260	-	.	gene_id "CUFF.12114"; transcript_id "CUFF.12114.1"; exon_number "11"; FPKM "0.6377522260"; frac "0.105980"; conf_lo "0.331770"; conf_hi "0.943734"; cov "3.743697";
Chr3	Cufflinks	exon	855442	855484	260	-	.	gene_id "CUFF.12114"; transcript_id "CUFF.12114.1"; exon_number "12"; FPKM "0.6377522260"; frac "0.105980"; conf_lo "0.331770"; conf_hi "0.943734"; cov "3.743697";
Chr3	Cufflinks	exon	855566	855676	260	-	.	gene_id "CUFF.12114"; transcript_id "CUFF.12114.1"; exon_number "13"; FPKM "0.6377522260"; frac "0.105980"; conf_lo "0.331770"; conf_hi "0.943734"; cov "3.743697";
Chr3	Cufflinks	exon	855769	855873	260	-	.	gene_id "CUFF.12114"; transcript_id "CUFF.12114.1"; exon_number "14"; FPKM "0.6377522260"; frac "0.105980"; conf_lo "0.331770"; conf_hi "0.943734"; cov "3.743697";
Chr3	Cufflinks	exon	855973	856032	260	-	.	gene_id "CUFF.12114"; transcript_id "CUFF.12114.1"; exon_number "15"; FPKM "0.6377522260"; frac "0.105980"; conf_lo "0.331770"; conf_hi "0.943734"; cov "3.743697";
Chr3	Cufflinks	exon	856118	856237	260	-	.	gene_id "CUFF.12114"; transcript_id "CUFF.12114.1"; exon_number "16"; FPKM "0.6377522260"; frac "0.105980"; conf_lo "0.331770"; conf_hi "0.943734"; cov "3.743697";
Chr3	Cufflinks	exon	856312	856351	260	-	.	gene_id "CUFF.12114"; transcript_id "CUFF.12114.1"; exon_number "17"; FPKM "0.6377522260"; frac "0.105980"; conf_lo "0.331770"; conf_hi "0.943734"; cov "3.743697";
Chr3	Cufflinks	exon	856452	856601	260	-	.	gene_id "CUFF.12114"; transcript_id "CUFF.12114.1"; exon_number "18"; FPKM "0.6377522260"; frac "0.105980"; conf_lo "0.331770"; conf_hi "0.943734"; cov "3.743697";
Chr3	Cufflinks	transcript	852902	856601	1000	-	.	gene_id "CUFF.12114"; transcript_id "CUFF.12114.2"; FPKM "2.4467642470"; frac "0.423667"; conf_lo "1.850061"; conf_hi "3.043468"; cov "14.362857"; full_read_support "no";
Chr3	Cufflinks	exon	852902	853185	1000	-	.	gene_id "CUFF.12114"; transcript_id "CUFF.12114.2"; exon_number "1"; FPKM "2.4467642470"; frac "0.423667"; conf_lo "1.850061"; conf_hi "3.043468"; cov "14.362857";
Chr3	Cufflinks	exon	853274	853319	1000	-	.	gene_id "CUFF.12114"; transcript_id "CUFF.12114.2"; exon_number "2"; FPKM "2.4467642470"; frac "0.423667"; conf_lo "1.850061"; conf_hi "3.043468"; cov "14.362857";
Chr3	Cufflinks	exon	853446	853531	1000	-	.	gene_id "CUFF.12114"; transcript_id "CUFF.12114.2"; exon_number "3"; FPKM "2.4467642470"; frac "0.423667"; conf_lo "1.850061"; conf_hi "3.043468"; cov "14.362857";
Chr3	Cufflinks	exon	853610	853729	1000	-	.	gene_id "CUFF.12114"; transcript_id "CUFF.12114.2"; exon_number "4"; FPKM "2.4467642470"; frac "0.423667"; conf_lo "1.850061"; conf_hi "3.043468"; cov "14.362857";
Chr3	Cufflinks	exon	853824	854040	1000	-	.	gene_id "CUFF.12114"; transcript_id "CUFF.12114.2"; exon_number "5"; FPKM "2.4467642470"; frac "0.423667"; conf_lo "1.850061"; conf_hi "3.043468"; cov "14.362857";
Chr3	Cufflinks	exon	854119	854210	1000	-	.	gene_id "CUFF.12114"; transcript_id "CUFF.12114.2"; exon_number "6"; FPKM "2.4467642470"; frac "0.423667"; conf_lo "1.850061"; conf_hi "3.043468"; cov "14.362857";
Chr3	Cufflinks	exon	854286	854328	1000	-	.	gene_id "CUFF.12114"; transcript_id "CUFF.12114.2"; exon_number "7"; FPKM "2.4467642470"; frac "0.423667"; conf_lo "1.850061"; conf_hi "3.043468"; cov "14.362857";
Chr3	Cufflinks	exon	854431	854537	1000	-	.	gene_id "CUFF.12114"; transcript_id "CUFF.12114.2"; exon_number "8"; FPKM "2.4467642470"; frac "0.423667"; conf_lo "1.850061"; conf_hi "3.043468"; cov "14.362857";
Chr3	Cufflinks	exon	854619	855016	1000	-	.	gene_id "CUFF.12114"; transcript_id "CUFF.12114.2"; exon_number "9"; FPKM "2.4467642470"; frac "0.423667"; conf_lo "1.850061"; conf_hi "3.043468"; cov "14.362857";
Chr3	Cufflinks	exon	855140	855253	1000	-	.	gene_id "CUFF.12114"; transcript_id "CUFF.12114.2"; exon_number "10"; FPKM "2.4467642470"; frac "0.423667"; conf_lo "1.850061"; conf_hi "3.043468"; cov "14.362857";
Chr3	Cufflinks	exon	855443	855484	1000	-	.	gene_id "CUFF.12114"; transcript_id "CUFF.12114.2"; exon_number "11"; FPKM "2.4467642470"; frac "0.423667"; conf_lo "1.850061"; conf_hi "3.043468"; cov "14.362857";
Chr3	Cufflinks	exon	855566	855676	1000	-	.	gene_id "CUFF.12114"; transcript_id "CUFF.12114.2"; exon_number "12"; FPKM "2.4467642470"; frac "0.423667"; conf_lo "1.850061"; conf_hi "3.043468"; cov "14.362857";
Chr3	Cufflinks	exon	855769	855873	1000	-	.	gene_id "CUFF.12114"; transcript_id "CUFF.12114.2"; exon_number "13"; FPKM "2.4467642470"; frac "0.423667"; conf_lo "1.850061"; conf_hi "3.043468"; cov "14.362857";
Chr3	Cufflinks	exon	855973	856032	1000	-	.	gene_id "CUFF.12114"; transcript_id "CUFF.12114.2"; exon_number "14"; FPKM "2.4467642470"; frac "0.423667"; conf_lo "1.850061"; conf_hi "3.043468"; cov "14.362857";
Chr3	Cufflinks	exon	856118	856195	1000	-	.	gene_id "CUFF.12114"; transcript_id "CUFF.12114.2"; exon_number "15"; FPKM "2.4467642470"; frac "0.423667"; conf_lo "1.850061"; conf_hi "3.043468"; cov "14.362857";
Chr3	Cufflinks	exon	856270	856351	1000	-	.	gene_id "CUFF.12114"; transcript_id "CUFF.12114.2"; exon_number "16"; FPKM "2.4467642470"; frac "0.423667"; conf_lo "1.850061"; conf_hi "3.043468"; cov "14.362857";
Chr3	Cufflinks	exon	856452	856601	1000	-	.	gene_id "CUFF.12114"; transcript_id "CUFF.12114.2"; exon_number "17"; FPKM "2.4467642470"; frac "0.423667"; conf_lo "1.850061"; conf_hi "3.043468"; cov "14.362857";
Chr3	Cufflinks	transcript	852902	856486	727	-	.	gene_id "CUFF.12114"; transcript_id "CUFF.12114.3"; FPKM "1.7788444411"; frac "0.259484"; conf_lo "1.175097"; conf_hi "2.382591"; cov "10.442072"; full_read_support "yes";
Chr3	Cufflinks	exon	852902	853185	727	-	.	gene_id "CUFF.12114"; transcript_id "CUFF.12114.3"; exon_number "1"; FPKM "1.7788444411"; frac "0.259484"; conf_lo "1.175097"; conf_hi "2.382591"; cov "10.442072";
Chr3	Cufflinks	exon	853274	853319	727	-	.	gene_id "CUFF.12114"; transcript_id "CUFF.12114.3"; exon_number "2"; FPKM "1.7788444411"; frac "0.259484"; conf_lo "1.175097"; conf_hi "2.382591"; cov "10.442072";
Chr3	Cufflinks	exon	853446	853531	727	-	.	gene_id "CUFF.12114"; transcript_id "CUFF.12114.3"; exon_number "3"; FPKM "1.7788444411"; frac "0.259484"; conf_lo "1.175097"; conf_hi "2.382591"; cov "10.442072";
Chr3	Cufflinks	exon	853610	853729	727	-	.	gene_id "CUFF.12114"; transcript_id "CUFF.12114.3"; exon_number "4"; FPKM "1.7788444411"; frac "0.259484"; conf_lo "1.175097"; conf_hi "2.382591"; cov "10.442072";
Chr3	Cufflinks	exon	853824	853894	727	-	.	gene_id "CUFF.12114"; transcript_id "CUFF.12114.3"; exon_number "5"; FPKM "1.7788444411"; frac "0.259484"; conf_lo "1.175097"; conf_hi "2.382591"; cov "10.442072";
Chr3	Cufflinks	exon	853992	854040	727	-	.	gene_id "CUFF.12114"; transcript_id "CUFF.12114.3"; exon_number "6"; FPKM "1.7788444411"; frac "0.259484"; conf_lo "1.175097"; conf_hi "2.382591"; cov "10.442072";
Chr3	Cufflinks	exon	854119	854210	727	-	.	gene_id "CUFF.12114"; transcript_id "CUFF.12114.3"; exon_number "7"; FPKM "1.7788444411"; frac "0.259484"; conf_lo "1.175097"; conf_hi "2.382591"; cov "10.442072";
Chr3	Cufflinks	exon	854286	854328	727	-	.	gene_id "CUFF.12114"; transcript_id "CUFF.12114.3"; exon_number "8"; FPKM "1.7788444411"; frac "0.259484"; conf_lo "1.175097"; conf_hi "2.382591"; cov "10.442072";
Chr3	Cufflinks	exon	854431	854537	727	-	.	gene_id "CUFF.12114"; transcript_id "CUFF.12114.3"; exon_number "9"; FPKM "1.7788444411"; frac "0.259484"; conf_lo "1.175097"; conf_hi "2.382591"; cov "10.442072";
Chr3	Cufflinks	exon	854619	854752	727	-	.	gene_id "CUFF.12114"; transcript_id "CUFF.12114.3"; exon_number "10"; FPKM "1.7788444411"; frac "0.259484"; conf_lo "1.175097"; conf_hi "2.382591"; cov "10.442072";
Chr3	Cufflinks	exon	854859	855016	727	-	.	gene_id "CUFF.12114"; transcript_id "CUFF.12114.3"; exon_number "11"; FPKM "1.7788444411"; frac "0.259484"; conf_lo "1.175097"; conf_hi "2.382591"; cov "10.442072";
Chr3	Cufflinks	exon	855127	855253	727	-	.	gene_id "CUFF.12114"; transcript_id "CUFF.12114.3"; exon_number "12"; FPKM "1.7788444411"; frac "0.259484"; conf_lo "1.175097"; conf_hi "2.382591"; cov "10.442072";
Chr3	Cufflinks	exon	855443	855484	727	-	.	gene_id "CUFF.12114"; transcript_id "CUFF.12114.3"; exon_number "13"; FPKM "1.7788444411"; frac "0.259484"; conf_lo "1.175097"; conf_hi "2.382591"; cov "10.442072";
Chr3	Cufflinks	exon	855566	855676	727	-	.	gene_id "CUFF.12114"; transcript_id "CUFF.12114.3"; exon_number "14"; FPKM "1.7788444411"; frac "0.259484"; conf_lo "1.175097"; conf_hi "2.382591"; cov "10.442072";
Chr3	Cufflinks	exon	855769	855873	727	-	.	gene_id "CUFF.12114"; transcript_id "CUFF.12114.3"; exon_number "15"; FPKM "1.7788444411"; frac "0.259484"; conf_lo "1.175097"; conf_hi "2.382591"; cov "10.442072";
Chr3	Cufflinks	exon	855973	856032	727	-	.	gene_id "CUFF.12114"; transcript_id "CUFF.12114.3"; exon_number "16"; FPKM "1.7788444411"; frac "0.259484"; conf_lo "1.175097"; conf_hi "2.382591"; cov "10.442072";
Chr3	Cufflinks	exon	856118	856195	727	-	.	gene_id "CUFF.12114"; transcript_id "CUFF.12114.3"; exon_number "17"; FPKM "1.7788444411"; frac "0.259484"; conf_lo "1.175097"; conf_hi "2.382591"; cov "10.442072";
Chr3	Cufflinks	exon	856270	856351	727	-	.	gene_id "CUFF.12114"; transcript_id "CUFF.12114.3"; exon_number "18"; FPKM "1.7788444411"; frac "0.259484"; conf_lo "1.175097"; conf_hi "2.382591"; cov "10.442072";
Chr3	Cufflinks	exon	856452	856486	727	-	.	gene_id "CUFF.12114"; transcript_id "CUFF.12114.3"; exon_number "19"; FPKM "1.7788444411"; frac "0.259484"; conf_lo "1.175097"; conf_hi "2.382591"; cov "10.442072";
Chr3	Cufflinks	transcript	852910	856486	598	-	.	gene_id "CUFF.12114"; transcript_id "AT3G03560.1"; FPKM "1.4644365650"; frac "0.210870"; conf_lo "0.843027"; conf_hi "2.085846"; cov "8.596453"; full_read_support "yes";
Chr3	Cufflinks	exon	852910	853185	598	-	.	gene_id "CUFF.12114"; transcript_id "AT3G03560.1"; exon_number "1"; FPKM "1.4644365650"; frac "0.210870"; conf_lo "0.843027"; conf_hi "2.085846"; cov "8.596453";
Chr3	Cufflinks	exon	853274	853319	598	-	.	gene_id "CUFF.12114"; transcript_id "AT3G03560.1"; exon_number "2"; FPKM "1.4644365650"; frac "0.210870"; conf_lo "0.843027"; conf_hi "2.085846"; cov "8.596453";
Chr3	Cufflinks	exon	853446	853531	598	-	.	gene_id "CUFF.12114"; transcript_id "AT3G03560.1"; exon_number "3"; FPKM "1.4644365650"; frac "0.210870"; conf_lo "0.843027"; conf_hi "2.085846"; cov "8.596453";
Chr3	Cufflinks	exon	853610	853729	598	-	.	gene_id "CUFF.12114"; transcript_id "AT3G03560.1"; exon_number "4"; FPKM "1.4644365650"; frac "0.210870"; conf_lo "0.843027"; conf_hi "2.085846"; cov "8.596453";
Chr3	Cufflinks	exon	853824	853894	598	-	.	gene_id "CUFF.12114"; transcript_id "AT3G03560.1"; exon_number "5"; FPKM "1.4644365650"; frac "0.210870"; conf_lo "0.843027"; conf_hi "2.085846"; cov "8.596453";
Chr3	Cufflinks	exon	853992	854040	598	-	.	gene_id "CUFF.12114"; transcript_id "AT3G03560.1"; exon_number "6"; FPKM "1.4644365650"; frac "0.210870"; conf_lo "0.843027"; conf_hi "2.085846"; cov "8.596453";
Chr3	Cufflinks	exon	854119	854210	598	-	.	gene_id "CUFF.12114"; transcript_id "AT3G03560.1"; exon_number "7"; FPKM "1.4644365650"; frac "0.210870"; conf_lo "0.843027"; conf_hi "2.085846"; cov "8.596453";
Chr3	Cufflinks	exon	854286	854328	598	-	.	gene_id "CUFF.12114"; transcript_id "AT3G03560.1"; exon_number "8"; FPKM "1.4644365650"; frac "0.210870"; conf_lo "0.843027"; conf_hi "2.085846"; cov "8.596453";
Chr3	Cufflinks	exon	854431	854537	598	-	.	gene_id "CUFF.12114"; transcript_id "AT3G03560.1"; exon_number "9"; FPKM "1.4644365650"; frac "0.210870"; conf_lo "0.843027"; conf_hi "2.085846"; cov "8.596453";
Chr3	Cufflinks	exon	854619	854752	598	-	.	gene_id "CUFF.12114"; transcript_id "AT3G03560.1"; exon_number "10"; FPKM "1.4644365650"; frac "0.210870"; conf_lo "0.843027"; conf_hi "2.085846"; cov "8.596453";
Chr3	Cufflinks	exon	854859	855016	598	-	.	gene_id "CUFF.12114"; transcript_id "AT3G03560.1"; exon_number "11"; FPKM "1.4644365650"; frac "0.210870"; conf_lo "0.843027"; conf_hi "2.085846"; cov "8.596453";
Chr3	Cufflinks	exon	855140	855253	598	-	.	gene_id "CUFF.12114"; transcript_id "AT3G03560.1"; exon_number "12"; FPKM "1.4644365650"; frac "0.210870"; conf_lo "0.843027"; conf_hi "2.085846"; cov "8.596453";
Chr3	Cufflinks	exon	855443	855484	598	-	.	gene_id "CUFF.12114"; transcript_id "AT3G03560.1"; exon_number "13"; FPKM "1.4644365650"; frac "0.210870"; conf_lo "0.843027"; conf_hi "2.085846"; cov "8.596453";
Chr3	Cufflinks	exon	855566	855676	598	-	.	gene_id "CUFF.12114"; transcript_id "AT3G03560.1"; exon_number "14"; FPKM "1.4644365650"; frac "0.210870"; conf_lo "0.843027"; conf_hi "2.085846"; cov "8.596453";
Chr3	Cufflinks	exon	855769	855873	598	-	.	gene_id "CUFF.12114"; transcript_id "AT3G03560.1"; exon_number "15"; FPKM "1.4644365650"; frac "0.210870"; conf_lo "0.843027"; conf_hi "2.085846"; cov "8.596453";
Chr3	Cufflinks	exon	855973	856032	598	-	.	gene_id "CUFF.12114"; transcript_id "AT3G03560.1"; exon_number "16"; FPKM "1.4644365650"; frac "0.210870"; conf_lo "0.843027"; conf_hi "2.085846"; cov "8.596453";
Chr3	Cufflinks	exon	856118	856195	598	-	.	gene_id "CUFF.12114"; transcript_id "AT3G03560.1"; exon_number "17"; FPKM "1.4644365650"; frac "0.210870"; conf_lo "0.843027"; conf_hi "2.085846"; cov "8.596453";
Chr3	Cufflinks	exon	856270	856351	598	-	.	gene_id "CUFF.12114"; transcript_id "AT3G03560.1"; exon_number "18"; FPKM "1.4644365650"; frac "0.210870"; conf_lo "0.843027"; conf_hi "2.085846"; cov "8.596453";
Chr3	Cufflinks	exon	856452	856486	598	-	.	gene_id "CUFF.12114"; transcript_id "AT3G03560.1"; exon_number "19"; FPKM "1.4644365650"; frac "0.210870"; conf_lo "0.843027"; conf_hi "2.085846"; cov "8.596453";
Chr3	Cufflinks	transcript	856762	860271	267	+	.	gene_id "CUFF.12115"; transcript_id "CUFF.12115.1"; FPKM "1.1455478916"; frac "0.218478"; conf_lo "0.715039"; conf_hi "1.576057"; cov "6.726306"; full_read_support "yes";
Chr3	Cufflinks	exon	856762	857134	267	+	.	gene_id "CUFF.12115"; transcript_id "CUFF.12115.1"; exon_number "1"; FPKM "1.1455478916"; frac "0.218478"; conf_lo "0.715039"; conf_hi "1.576057"; cov "6.726306";
Chr3	Cufflinks	exon	857234	857621	267	+	.	gene_id "CUFF.12115"; transcript_id "CUFF.12115.1"; exon_number "2"; FPKM "1.1455478916"; frac "0.218478"; conf_lo "0.715039"; conf_hi "1.576057"; cov "6.726306";
Chr3	Cufflinks	exon	857773	858276	267	+	.	gene_id "CUFF.12115"; transcript_id "CUFF.12115.1"; exon_number "3"; FPKM "1.1455478916"; frac "0.218478"; conf_lo "0.715039"; conf_hi "1.576057"; cov "6.726306";
Chr3	Cufflinks	exon	858365	858732	267	+	.	gene_id "CUFF.12115"; transcript_id "CUFF.12115.1"; exon_number "4"; FPKM "1.1455478916"; frac "0.218478"; conf_lo "0.715039"; conf_hi "1.576057"; cov "6.726306";
Chr3	Cufflinks	exon	859063	859154	267	+	.	gene_id "CUFF.12115"; transcript_id "CUFF.12115.1"; exon_number "5"; FPKM "1.1455478916"; frac "0.218478"; conf_lo "0.715039"; conf_hi "1.576057"; cov "6.726306";
Chr3	Cufflinks	exon	859256	859438	267	+	.	gene_id "CUFF.12115"; transcript_id "CUFF.12115.1"; exon_number "6"; FPKM "1.1455478916"; frac "0.218478"; conf_lo "0.715039"; conf_hi "1.576057"; cov "6.726306";
Chr3	Cufflinks	exon	859526	859662	267	+	.	gene_id "CUFF.12115"; transcript_id "CUFF.12115.1"; exon_number "7"; FPKM "1.1455478916"; frac "0.218478"; conf_lo "0.715039"; conf_hi "1.576057"; cov "6.726306";
Chr3	Cufflinks	exon	859898	860271	267	+	.	gene_id "CUFF.12115"; transcript_id "CUFF.12115.1"; exon_number "8"; FPKM "1.1455478916"; frac "0.218478"; conf_lo "0.715039"; conf_hi "1.576057"; cov "6.726306";
Chr3	Cufflinks	transcript	856876	860469	1000	+	.	gene_id "CUFF.12115"; transcript_id "AT3G03570.1"; FPKM "4.2789525442"; frac "0.781522"; conf_lo "3.552162"; conf_hi "5.005743"; cov "25.124698"; full_read_support "yes";
Chr3	Cufflinks	exon	856876	857134	1000	+	.	gene_id "CUFF.12115"; transcript_id "AT3G03570.1"; exon_number "1"; FPKM "4.2789525442"; frac "0.781522"; conf_lo "3.552162"; conf_hi "5.005743"; cov "25.124698";
Chr3	Cufflinks	exon	857234	857621	1000	+	.	gene_id "CUFF.12115"; transcript_id "AT3G03570.1"; exon_number "2"; FPKM "4.2789525442"; frac "0.781522"; conf_lo "3.552162"; conf_hi "5.005743"; cov "25.124698";
Chr3	Cufflinks	exon	857773	857967	1000	+	.	gene_id "CUFF.12115"; transcript_id "AT3G03570.1"; exon_number "3"; FPKM "4.2789525442"; frac "0.781522"; conf_lo "3.552162"; conf_hi "5.005743"; cov "25.124698";
Chr3	Cufflinks	exon	858058	858276	1000	+	.	gene_id "CUFF.12115"; transcript_id "AT3G03570.1"; exon_number "4"; FPKM "4.2789525442"; frac "0.781522"; conf_lo "3.552162"; conf_hi "5.005743"; cov "25.124698";
Chr3	Cufflinks	exon	858365	858431	1000	+	.	gene_id "CUFF.12115"; transcript_id "AT3G03570.1"; exon_number "5"; FPKM "4.2789525442"; frac "0.781522"; conf_lo "3.552162"; conf_hi "5.005743"; cov "25.124698";
Chr3	Cufflinks	exon	858520	858732	1000	+	.	gene_id "CUFF.12115"; transcript_id "AT3G03570.1"; exon_number "6"; FPKM "4.2789525442"; frac "0.781522"; conf_lo "3.552162"; conf_hi "5.005743"; cov "25.124698";
Chr3	Cufflinks	exon	859063	859154	1000	+	.	gene_id "CUFF.12115"; transcript_id "AT3G03570.1"; exon_number "7"; FPKM "4.2789525442"; frac "0.781522"; conf_lo "3.552162"; conf_hi "5.005743"; cov "25.124698";
Chr3	Cufflinks	exon	859256	859438	1000	+	.	gene_id "CUFF.12115"; transcript_id "AT3G03570.1"; exon_number "8"; FPKM "4.2789525442"; frac "0.781522"; conf_lo "3.552162"; conf_hi "5.005743"; cov "25.124698";
Chr3	Cufflinks	exon	859526	859662	1000	+	.	gene_id "CUFF.12115"; transcript_id "AT3G03570.1"; exon_number "9"; FPKM "4.2789525442"; frac "0.781522"; conf_lo "3.552162"; conf_hi "5.005743"; cov "25.124698";
Chr3	Cufflinks	exon	859898	860469	1000	+	.	gene_id "CUFF.12115"; transcript_id "AT3G03570.1"; exon_number "10"; FPKM "4.2789525442"; frac "0.781522"; conf_lo "3.552162"; conf_hi "5.005743"; cov "25.124698";
Chr3	Cufflinks	transcript	860512	863352	1000	-	.	gene_id "AT3G03580"; transcript_id "AT3G03580.1"; FPKM "1.5458731784"; frac "1.000000"; conf_lo "1.195906"; conf_hi "1.895841"; cov "9.079430"; full_read_support "yes";
Chr3	Cufflinks	exon	860512	863352	1000	-	.	gene_id "AT3G03580"; transcript_id "AT3G03580.1"; exon_number "1"; FPKM "1.5458731784"; frac "1.000000"; conf_lo "1.195906"; conf_hi "1.895841"; cov "9.079430";
Chr3	Cufflinks	transcript	865183	867008	1000	-	.	gene_id "AT3G03590"; transcript_id "AT3G03590.1"; FPKM "2.2383695653"; frac "1.000000"; conf_lo "1.445419"; conf_hi "3.031320"; cov "13.154367"; full_read_support "yes";
Chr3	Cufflinks	exon	865183	865466	1000	-	.	gene_id "AT3G03590"; transcript_id "AT3G03590.1"; exon_number "1"; FPKM "2.2383695653"; frac "1.000000"; conf_lo "1.445419"; conf_hi "3.031320"; cov "13.154367";
Chr3	Cufflinks	exon	866364	867008	1000	-	.	gene_id "AT3G03590"; transcript_id "AT3G03590.1"; exon_number "2"; FPKM "2.2383695653"; frac "1.000000"; conf_lo "1.445419"; conf_hi "3.031320"; cov "13.154367";
Chr3	Cufflinks	transcript	867660	868578	1000	-	.	gene_id "AT3G03600"; transcript_id "AT3G03600.1"; FPKM "25.6024229733"; frac "1.000000"; conf_lo "22.887550"; conf_hi "28.317296"; cov "150.378786"; full_read_support "yes";
Chr3	Cufflinks	exon	867660	868578	1000	-	.	gene_id "AT3G03600"; transcript_id "AT3G03600.1"; exon_number "1"; FPKM "25.6024229733"; frac "1.000000"; conf_lo "22.887550"; conf_hi "28.317296"; cov "150.378786";
Chr3	Cufflinks	transcript	868791	871812	1000	+	.	gene_id "CUFF.12116"; transcript_id "AT3G03610.1"; FPKM "4.7619575008"; frac "0.883916"; conf_lo "3.743887"; conf_hi "5.780028"; cov "27.972288"; full_read_support "yes";
Chr3	Cufflinks	exon	868791	868911	1000	+	.	gene_id "CUFF.12116"; transcript_id "AT3G03610.1"; exon_number "1"; FPKM "4.7619575008"; frac "0.883916"; conf_lo "3.743887"; conf_hi "5.780028"; cov "27.972288";
Chr3	Cufflinks	exon	869446	869628	1000	+	.	gene_id "CUFF.12116"; transcript_id "AT3G03610.1"; exon_number "2"; FPKM "4.7619575008"; frac "0.883916"; conf_lo "3.743887"; conf_hi "5.780028"; cov "27.972288";
Chr3	Cufflinks	exon	869710	869812	1000	+	.	gene_id "CUFF.12116"; transcript_id "AT3G03610.1"; exon_number "3"; FPKM "4.7619575008"; frac "0.883916"; conf_lo "3.743887"; conf_hi "5.780028"; cov "27.972288";
Chr3	Cufflinks	exon	869899	870011	1000	+	.	gene_id "CUFF.12116"; transcript_id "AT3G03610.1"; exon_number "4"; FPKM "4.7619575008"; frac "0.883916"; conf_lo "3.743887"; conf_hi "5.780028"; cov "27.972288";
Chr3	Cufflinks	exon	870542	870610	1000	+	.	gene_id "CUFF.12116"; transcript_id "AT3G03610.1"; exon_number "5"; FPKM "4.7619575008"; frac "0.883916"; conf_lo "3.743887"; conf_hi "5.780028"; cov "27.972288";
Chr3	Cufflinks	exon	870708	870823	1000	+	.	gene_id "CUFF.12116"; transcript_id "AT3G03610.1"; exon_number "6"; FPKM "4.7619575008"; frac "0.883916"; conf_lo "3.743887"; conf_hi "5.780028"; cov "27.972288";
Chr3	Cufflinks	exon	870909	870963	1000	+	.	gene_id "CUFF.12116"; transcript_id "AT3G03610.1"; exon_number "7"; FPKM "4.7619575008"; frac "0.883916"; conf_lo "3.743887"; conf_hi "5.780028"; cov "27.972288";
Chr3	Cufflinks	exon	871098	871218	1000	+	.	gene_id "CUFF.12116"; transcript_id "AT3G03610.1"; exon_number "8"; FPKM "4.7619575008"; frac "0.883916"; conf_lo "3.743887"; conf_hi "5.780028"; cov "27.972288";
Chr3	Cufflinks	exon	871338	871480	1000	+	.	gene_id "CUFF.12116"; transcript_id "AT3G03610.1"; exon_number "9"; FPKM "4.7619575008"; frac "0.883916"; conf_lo "3.743887"; conf_hi "5.780028"; cov "27.972288";
Chr3	Cufflinks	exon	871586	871812	1000	+	.	gene_id "CUFF.12116"; transcript_id "AT3G03610.1"; exon_number "10"; FPKM "4.7619575008"; frac "0.883916"; conf_lo "3.743887"; conf_hi "5.780028"; cov "27.972288";
Chr3	Cufflinks	transcript	868791	871812	120	+	.	gene_id "CUFF.12116"; transcript_id "CUFF.12116.2"; FPKM "0.5715859894"; frac "0.116084"; conf_lo "0.174824"; conf_hi "0.968348"; cov "3.357562"; full_read_support "yes";
Chr3	Cufflinks	exon	868791	868911	120	+	.	gene_id "CUFF.12116"; transcript_id "CUFF.12116.2"; exon_number "1"; FPKM "0.5715859894"; frac "0.116084"; conf_lo "0.174824"; conf_hi "0.968348"; cov "3.357562";
Chr3	Cufflinks	exon	869446	869628	120	+	.	gene_id "CUFF.12116"; transcript_id "CUFF.12116.2"; exon_number "2"; FPKM "0.5715859894"; frac "0.116084"; conf_lo "0.174824"; conf_hi "0.968348"; cov "3.357562";
Chr3	Cufflinks	exon	869710	869812	120	+	.	gene_id "CUFF.12116"; transcript_id "CUFF.12116.2"; exon_number "3"; FPKM "0.5715859894"; frac "0.116084"; conf_lo "0.174824"; conf_hi "0.968348"; cov "3.357562";
Chr3	Cufflinks	exon	869899	870011	120	+	.	gene_id "CUFF.12116"; transcript_id "CUFF.12116.2"; exon_number "4"; FPKM "0.5715859894"; frac "0.116084"; conf_lo "0.174824"; conf_hi "0.968348"; cov "3.357562";
Chr3	Cufflinks	exon	870542	870823	120	+	.	gene_id "CUFF.12116"; transcript_id "CUFF.12116.2"; exon_number "5"; FPKM "0.5715859894"; frac "0.116084"; conf_lo "0.174824"; conf_hi "0.968348"; cov "3.357562";
Chr3	Cufflinks	exon	870909	870963	120	+	.	gene_id "CUFF.12116"; transcript_id "CUFF.12116.2"; exon_number "6"; FPKM "0.5715859894"; frac "0.116084"; conf_lo "0.174824"; conf_hi "0.968348"; cov "3.357562";
Chr3	Cufflinks	exon	871098	871220	120	+	.	gene_id "CUFF.12116"; transcript_id "CUFF.12116.2"; exon_number "7"; FPKM "0.5715859894"; frac "0.116084"; conf_lo "0.174824"; conf_hi "0.968348"; cov "3.357562";
Chr3	Cufflinks	exon	871338	871480	120	+	.	gene_id "CUFF.12116"; transcript_id "CUFF.12116.2"; exon_number "8"; FPKM "0.5715859894"; frac "0.116084"; conf_lo "0.174824"; conf_hi "0.968348"; cov "3.357562";
Chr3	Cufflinks	exon	871586	871812	120	+	.	gene_id "CUFF.12116"; transcript_id "CUFF.12116.2"; exon_number "9"; FPKM "0.5715859894"; frac "0.116084"; conf_lo "0.174824"; conf_hi "0.968348"; cov "3.357562";
Chr3	Cufflinks	transcript	873749	876800	1	-	.	gene_id "AT3G03620"; transcript_id "AT3G03620.1"; FPKM "0.0000000000"; frac "0.000000"; conf_lo "0.000000"; conf_hi "0.000000"; cov "0.000000"; full_read_support "no";
Chr3	Cufflinks	exon	873749	873999	1	-	.	gene_id "AT3G03620"; transcript_id "AT3G03620.1"; exon_number "1"; FPKM "0.0000000000"; frac "0.000000"; conf_lo "0.000000"; conf_hi "0.000000"; cov "0.000000";
Chr3	Cufflinks	exon	874083	874169	1	-	.	gene_id "AT3G03620"; transcript_id "AT3G03620.1"; exon_number "2"; FPKM "0.0000000000"; frac "0.000000"; conf_lo "0.000000"; conf_hi "0.000000"; cov "0.000000";
Chr3	Cufflinks	exon	874281	874399	1	-	.	gene_id "AT3G03620"; transcript_id "AT3G03620.1"; exon_number "3"; FPKM "0.0000000000"; frac "0.000000"; conf_lo "0.000000"; conf_hi "0.000000"; cov "0.000000";
Chr3	Cufflinks	exon	874581	874819	1	-	.	gene_id "AT3G03620"; transcript_id "AT3G03620.1"; exon_number "4"; FPKM "0.0000000000"; frac "0.000000"; conf_lo "0.000000"; conf_hi "0.000000"; cov "0.000000";
Chr3	Cufflinks	exon	874926	874982	1	-	.	gene_id "AT3G03620"; transcript_id "AT3G03620.1"; exon_number "5"; FPKM "0.0000000000"; frac "0.000000"; conf_lo "0.000000"; conf_hi "0.000000"; cov "0.000000";
Chr3	Cufflinks	exon	875073	875159	1	-	.	gene_id "AT3G03620"; transcript_id "AT3G03620.1"; exon_number "6"; FPKM "0.0000000000"; frac "0.000000"; conf_lo "0.000000"; conf_hi "0.000000"; cov "0.000000";
Chr3	Cufflinks	exon	875346	875887	1	-	.	gene_id "AT3G03620"; transcript_id "AT3G03620.1"; exon_number "7"; FPKM "0.0000000000"; frac "0.000000"; conf_lo "0.000000"; conf_hi "0.000000"; cov "0.000000";
Chr3	Cufflinks	exon	875977	876304	1	-	.	gene_id "AT3G03620"; transcript_id "AT3G03620.1"; exon_number "8"; FPKM "0.0000000000"; frac "0.000000"; conf_lo "0.000000"; conf_hi "0.000000"; cov "0.000000";
Chr3	Cufflinks	exon	876773	876800	1	-	.	gene_id "AT3G03620"; transcript_id "AT3G03620.1"; exon_number "9"; FPKM "0.0000000000"; frac "0.000000"; conf_lo "0.000000"; conf_hi "0.000000"; cov "0.000000";
Chr3	Cufflinks	transcript	877501	877629	1	-	.	gene_id "AT3G03626"; transcript_id "AT3G03626.1"; FPKM "0.0000000000"; frac "0.000000"; conf_lo "0.000000"; conf_hi "0.000000"; cov "0.000000"; full_read_support "no";
Chr3	Cufflinks	exon	877501	877629	1	-	.	gene_id "AT3G03626"; transcript_id "AT3G03626.1"; exon_number "1"; FPKM "0.0000000000"; frac "0.000000"; conf_lo "0.000000"; conf_hi "0.000000"; cov "0.000000";
Chr3	Cufflinks	transcript	877928	880446	1000	-	.	gene_id "CUFF.12118"; transcript_id "AT3G03630.1"; FPKM "12.2391563665"; frac "1.000000"; conf_lo "10.812445"; conf_hi "13.665868"; cov "71.888982"; full_read_support "yes";
Chr3	Cufflinks	exon	877928	878217	1000	-	.	gene_id "CUFF.12118"; transcript_id "AT3G03630.1"; exon_number "1"; FPKM "12.2391563665"; frac "1.000000"; conf_lo "10.812445"; conf_hi "13.665868"; cov "71.888982";
Chr3	Cufflinks	exon	878305	878474	1000	-	.	gene_id "CUFF.12118"; transcript_id "AT3G03630.1"; exon_number "2"; FPKM "12.2391563665"; frac "1.000000"; conf_lo "10.812445"; conf_hi "13.665868"; cov "71.888982";
Chr3	Cufflinks	exon	878548	878628	1000	-	.	gene_id "CUFF.12118"; transcript_id "AT3G03630.1"; exon_number "3"; FPKM "12.2391563665"; frac "1.000000"; conf_lo "10.812445"; conf_hi "13.665868"; cov "71.888982";
Chr3	Cufflinks	exon	878718	878777	1000	-	.	gene_id "CUFF.12118"; transcript_id "AT3G03630.1"; exon_number "4"; FPKM "12.2391563665"; frac "1.000000"; conf_lo "10.812445"; conf_hi "13.665868"; cov "71.888982";
Chr3	Cufflinks	exon	878864	878913	1000	-	.	gene_id "CUFF.12118"; transcript_id "AT3G03630.1"; exon_number "5"; FPKM "12.2391563665"; frac "1.000000"; conf_lo "10.812445"; conf_hi "13.665868"; cov "71.888982";
Chr3	Cufflinks	exon	879016	879067	1000	-	.	gene_id "CUFF.12118"; transcript_id "AT3G03630.1"; exon_number "6"; FPKM "12.2391563665"; frac "1.000000"; conf_lo "10.812445"; conf_hi "13.665868"; cov "71.888982";
Chr3	Cufflinks	exon	879146	879283	1000	-	.	gene_id "CUFF.12118"; transcript_id "AT3G03630.1"; exon_number "7"; FPKM "12.2391563665"; frac "1.000000"; conf_lo "10.812445"; conf_hi "13.665868"; cov "71.888982";
Chr3	Cufflinks	exon	879373	879636	1000	-	.	gene_id "CUFF.12118"; transcript_id "AT3G03630.1"; exon_number "8"; FPKM "12.2391563665"; frac "1.000000"; conf_lo "10.812445"; conf_hi "13.665868"; cov "71.888982";
Chr3	Cufflinks	exon	879722	879779	1000	-	.	gene_id "CUFF.12118"; transcript_id "AT3G03630.1"; exon_number "9"; FPKM "12.2391563665"; frac "1.000000"; conf_lo "10.812445"; conf_hi "13.665868"; cov "71.888982";
Chr3	Cufflinks	exon	879857	879966	1000	-	.	gene_id "CUFF.12118"; transcript_id "AT3G03630.1"; exon_number "10"; FPKM "12.2391563665"; frac "1.000000"; conf_lo "10.812445"; conf_hi "13.665868"; cov "71.888982";
Chr3	Cufflinks	exon	880086	880446	1000	-	.	gene_id "CUFF.12118"; transcript_id "AT3G03630.1"; exon_number "11"; FPKM "12.2391563665"; frac "1.000000"; conf_lo "10.812445"; conf_hi "13.665868"; cov "71.888982";
Chr3	Cufflinks	transcript	881006	884157	1000	+	.	gene_id "CUFF.12119"; transcript_id "AT3G03640.1"; FPKM "9.6635587489"; frac "1.000000"; conf_lo "8.454440"; conf_hi "10.872678"; cov "56.744881"; full_read_support "yes";
Chr3	Cufflinks	exon	881006	881186	1000	+	.	gene_id "CUFF.12119"; transcript_id "AT3G03640.1"; exon_number "1"; FPKM "9.6635587489"; frac "1.000000"; conf_lo "8.454440"; conf_hi "10.872678"; cov "56.744881";
Chr3	Cufflinks	exon	881595	881667	1000	+	.	gene_id "CUFF.12119"; transcript_id "AT3G03640.1"; exon_number "2"; FPKM "9.6635587489"; frac "1.000000"; conf_lo "8.454440"; conf_hi "10.872678"; cov "56.744881";
Chr3	Cufflinks	exon	881763	881818	1000	+	.	gene_id "CUFF.12119"; transcript_id "AT3G03640.1"; exon_number "3"; FPKM "9.6635587489"; frac "1.000000"; conf_lo "8.454440"; conf_hi "10.872678"; cov "56.744881";
Chr3	Cufflinks	exon	881892	881967	1000	+	.	gene_id "CUFF.12119"; transcript_id "AT3G03640.1"; exon_number "4"; FPKM "9.6635587489"; frac "1.000000"; conf_lo "8.454440"; conf_hi "10.872678"; cov "56.744881";
Chr3	Cufflinks	exon	882061	882138	1000	+	.	gene_id "CUFF.12119"; transcript_id "AT3G03640.1"; exon_number "5"; FPKM "9.6635587489"; frac "1.000000"; conf_lo "8.454440"; conf_hi "10.872678"; cov "56.744881";
Chr3	Cufflinks	exon	882239	882326	1000	+	.	gene_id "CUFF.12119"; transcript_id "AT3G03640.1"; exon_number "6"; FPKM "9.6635587489"; frac "1.000000"; conf_lo "8.454440"; conf_hi "10.872678"; cov "56.744881";
Chr3	Cufflinks	exon	882421	882676	1000	+	.	gene_id "CUFF.12119"; transcript_id "AT3G03640.1"; exon_number "7"; FPKM "9.6635587489"; frac "1.000000"; conf_lo "8.454440"; conf_hi "10.872678"; cov "56.744881";
Chr3	Cufflinks	exon	882754	882875	1000	+	.	gene_id "CUFF.12119"; transcript_id "AT3G03640.1"; exon_number "8"; FPKM "9.6635587489"; frac "1.000000"; conf_lo "8.454440"; conf_hi "10.872678"; cov "56.744881";
Chr3	Cufflinks	exon	882955	883172	1000	+	.	gene_id "CUFF.12119"; transcript_id "AT3G03640.1"; exon_number "9"; FPKM "9.6635587489"; frac "1.000000"; conf_lo "8.454440"; conf_hi "10.872678"; cov "56.744881";
Chr3	Cufflinks	exon	883262	883296	1000	+	.	gene_id "CUFF.12119"; transcript_id "AT3G03640.1"; exon_number "10"; FPKM "9.6635587489"; frac "1.000000"; conf_lo "8.454440"; conf_hi "10.872678"; cov "56.744881";
Chr3	Cufflinks	exon	883384	883486	1000	+	.	gene_id "CUFF.12119"; transcript_id "AT3G03640.1"; exon_number "11"; FPKM "9.6635587489"; frac "1.000000"; conf_lo "8.454440"; conf_hi "10.872678"; cov "56.744881";
Chr3	Cufflinks	exon	883573	883681	1000	+	.	gene_id "CUFF.12119"; transcript_id "AT3G03640.1"; exon_number "12"; FPKM "9.6635587489"; frac "1.000000"; conf_lo "8.454440"; conf_hi "10.872678"; cov "56.744881";
Chr3	Cufflinks	exon	883806	884157	1000	+	.	gene_id "CUFF.12119"; transcript_id "AT3G03640.1"; exon_number "13"; FPKM "9.6635587489"; frac "1.000000"; conf_lo "8.454440"; conf_hi "10.872678"; cov "56.744881";
Chr3	Cufflinks	transcript	884133	886410	1	-	.	gene_id "AT3G03650"; transcript_id "AT3G03650.1"; FPKM "0.0000000000"; frac "0.000000"; conf_lo "0.000000"; conf_hi "0.059713"; cov "0.000000"; full_read_support "yes";
Chr3	Cufflinks	exon	884133	884810	1	-	.	gene_id "AT3G03650"; transcript_id "AT3G03650.1"; exon_number "1"; FPKM "0.0000000000"; frac "0.000000"; conf_lo "0.000000"; conf_hi "0.059713"; cov "0.000000";
Chr3	Cufflinks	exon	884917	885207	1	-	.	gene_id "AT3G03650"; transcript_id "AT3G03650.1"; exon_number "2"; FPKM "0.0000000000"; frac "0.000000"; conf_lo "0.000000"; conf_hi "0.059713"; cov "0.000000";
Chr3	Cufflinks	exon	885471	886410	1	-	.	gene_id "AT3G03650"; transcript_id "AT3G03650.1"; exon_number "3"; FPKM "0.0000000000"; frac "0.000000"; conf_lo "0.000000"; conf_hi "0.059713"; cov "0.000000";
Chr3	Cufflinks	transcript	889509	892162	1	-	.	gene_id "AT3G03660"; transcript_id "AT3G03660.1"; FPKM "0.0000000000"; frac "0.000000"; conf_lo "0.000000"; conf_hi "0.166337"; cov "0.000000"; full_read_support "no";
Chr3	Cufflinks	exon	889509	889532	1	-	.	gene_id "AT3G03660"; transcript_id "AT3G03660.1"; exon_number "1"; FPKM "0.0000000000"; frac "0.000000"; conf_lo "0.000000"; conf_hi "0.166337"; cov "0.000000";
Chr3	Cufflinks	exon	890736	890911	1	-	.	gene_id "AT3G03660"; transcript_id "AT3G03660.1"; exon_number "2"; FPKM "0.0000000000"; frac "0.000000"; conf_lo "0.000000"; conf_hi "0.166337"; cov "0.000000";
Chr3	Cufflinks	exon	891463	891651	1	-	.	gene_id "AT3G03660"; transcript_id "AT3G03660.1"; exon_number "3"; FPKM "0.0000000000"; frac "0.000000"; conf_lo "0.000000"; conf_hi "0.166337"; cov "0.000000";
Chr3	Cufflinks	exon	891739	892162	1	-	.	gene_id "AT3G03660"; transcript_id "AT3G03660.1"; exon_number "4"; FPKM "0.0000000000"; frac "0.000000"; conf_lo "0.000000"; conf_hi "0.166337"; cov "0.000000";
Chr3	Cufflinks	transcript	889509	892162	1000	-	.	gene_id "AT3G03660"; transcript_id "AT3G03660.2"; FPKM "0.5827491828"; frac "1.000000"; conf_lo "0.124197"; conf_hi "1.041302"; cov "3.424679"; full_read_support "no";
Chr3	Cufflinks	exon	889509	889532	1000	-	.	gene_id "AT3G03660"; transcript_id "AT3G03660.2"; exon_number "1"; FPKM "0.5827491828"; frac "1.000000"; conf_lo "0.124197"; conf_hi "1.041302"; cov "3.424679";
Chr3	Cufflinks	exon	890736	890911	1000	-	.	gene_id "AT3G03660"; transcript_id "AT3G03660.2"; exon_number "2"; FPKM "0.5827491828"; frac "1.000000"; conf_lo "0.124197"; conf_hi "1.041302"; cov "3.424679";
Chr3	Cufflinks	exon	891463	892162	1000	-	.	gene_id "AT3G03660"; transcript_id "AT3G03660.2"; exon_number "3"; FPKM "0.5827491828"; frac "1.000000"; conf_lo "0.124197"; conf_hi "1.041302"; cov "3.424679";
Chr3	Cufflinks	transcript	901841	903411	1000	-	.	gene_id "AT3G03670"; transcript_id "AT3G03670.1"; FPKM "0.2623804500"; frac "1.000000"; conf_lo "0.027700"; conf_hi "0.497061"; cov "1.541948"; full_read_support "no";
Chr3	Cufflinks	exon	901841	902282	1000	-	.	gene_id "AT3G03670"; transcript_id "AT3G03670.1"; exon_number "1"; FPKM "0.2623804500"; frac "1.000000"; conf_lo "0.027700"; conf_hi "0.497061"; cov "1.541948";
Chr3	Cufflinks	exon	902380	902843	1000	-	.	gene_id "AT3G03670"; transcript_id "AT3G03670.1"; exon_number "2"; FPKM "0.2623804500"; frac "1.000000"; conf_lo "0.027700"; conf_hi "0.497061"; cov "1.541948";
Chr3	Cufflinks	exon	903146	903411	1000	-	.	gene_id "AT3G03670"; transcript_id "AT3G03670.1"; exon_number "3"; FPKM "0.2623804500"; frac "1.000000"; conf_lo "0.027700"; conf_hi "0.497061"; cov "1.541948";
Chr3	Cufflinks	transcript	907500	910807	1000	+	.	gene_id "AT3G03680"; transcript_id "AT3G03680.1"; FPKM "5.1560909445"; frac "1.000000"; conf_lo "4.530379"; conf_hi "5.781803"; cov "30.254803"; full_read_support "yes";
Chr3	Cufflinks	exon	907500	910807	1000	+	.	gene_id "AT3G03680"; transcript_id "AT3G03680.1"; exon_number "1"; FPKM "5.1560909445"; frac "1.000000"; conf_lo "4.530379"; conf_hi "5.781803"; cov "30.254803";
Chr3	Cufflinks	transcript	911238	913677	1000	-	.	gene_id "AT3G03690"; transcript_id "AT3G03690.1"; FPKM "2.7025289630"; frac "1.000000"; conf_lo "2.011794"; conf_hi "3.393264"; cov "15.866647"; full_read_support "yes";
Chr3	Cufflinks	exon	911238	911945	1000	-	.	gene_id "AT3G03690"; transcript_id "AT3G03690.1"; exon_number "1"; FPKM "2.7025289630"; frac "1.000000"; conf_lo "2.011794"; conf_hi "3.393264"; cov "15.866647";
Chr3	Cufflinks	exon	912270	912385	1000	-	.	gene_id "AT3G03690"; transcript_id "AT3G03690.1"; exon_number "2"; FPKM "2.7025289630"; frac "1.000000"; conf_lo "2.011794"; conf_hi "3.393264"; cov "15.866647";
Chr3	Cufflinks	exon	912597	912672	1000	-	.	gene_id "AT3G03690"; transcript_id "AT3G03690.1"; exon_number "3"; FPKM "2.7025289630"; frac "1.000000"; conf_lo "2.011794"; conf_hi "3.393264"; cov "15.866647";
Chr3	Cufflinks	exon	913151	913677	1000	-	.	gene_id "AT3G03690"; transcript_id "AT3G03690.1"; exon_number "4"; FPKM "2.7025289630"; frac "1.000000"; conf_lo "2.011794"; conf_hi "3.393264"; cov "15.866647";
Chr3	Cufflinks	transcript	916356	918834	1000	-	.	gene_id "AT3G03702"; transcript_id "AT3G03702.1"; FPKM "0.2650714840"; frac "0.500000"; conf_lo "0.030215"; conf_hi "0.499928"; cov "1.313313"; full_read_support "no";
Chr3	Cufflinks	exon	916356	917358	1000	-	.	gene_id "AT3G03702"; transcript_id "AT3G03702.1"; exon_number "1"; FPKM "0.2650714840"; frac "0.500000"; conf_lo "0.030215"; conf_hi "0.499928"; cov "1.313313";
Chr3	Cufflinks	exon	917852	917961	1000	-	.	gene_id "AT3G03702"; transcript_id "AT3G03702.1"; exon_number "2"; FPKM "0.2650714840"; frac "0.500000"; conf_lo "0.030215"; conf_hi "0.499928"; cov "1.313313";
Chr3	Cufflinks	exon	918110	918344	1000	-	.	gene_id "AT3G03702"; transcript_id "AT3G03702.1"; exon_number "3"; FPKM "0.2650714840"; frac "0.500000"; conf_lo "0.030215"; conf_hi "0.499928"; cov "1.313313";
Chr3	Cufflinks	exon	918732	918834	1000	-	.	gene_id "AT3G03702"; transcript_id "AT3G03702.1"; exon_number "4"; FPKM "0.2650714840"; frac "0.500000"; conf_lo "0.030215"; conf_hi "0.499928"; cov "1.313313";
Chr3	Cufflinks	transcript	916435	918490	1000	+	.	gene_id "AT3G03700"; transcript_id "AT3G03700.1"; FPKM "0.2240790832"; frac "0.500000"; conf_lo "0.025651"; conf_hi "0.422507"; cov "1.110214"; full_read_support "no";
Chr3	Cufflinks	exon	916435	916604	1000	+	.	gene_id "AT3G03700"; transcript_id "AT3G03700.1"; exon_number "1"; FPKM "0.2240790832"; frac "0.500000"; conf_lo "0.025651"; conf_hi "0.422507"; cov "1.110214";
Chr3	Cufflinks	exon	916896	918044	1000	+	.	gene_id "AT3G03700"; transcript_id "AT3G03700.1"; exon_number "2"; FPKM "0.2240790832"; frac "0.500000"; conf_lo "0.025651"; conf_hi "0.422507"; cov "1.110214";
Chr3	Cufflinks	exon	918130	918490	1000	+	.	gene_id "AT3G03700"; transcript_id "AT3G03700.1"; exon_number "3"; FPKM "0.2240790832"; frac "0.500000"; conf_lo "0.025651"; conf_hi "0.422507"; cov "1.110214";
Chr3	Cufflinks	transcript	919393	925263	611	+	.	gene_id "CUFF.12120"; transcript_id "CUFF.12120.1"; FPKM "8.5662887186"; frac "0.385528"; conf_lo "7.552194"; conf_hi "9.580384"; cov "50.183425"; full_read_support "yes";
Chr3	Cufflinks	exon	919393	919835	611	+	.	gene_id "CUFF.12120"; transcript_id "CUFF.12120.1"; exon_number "1"; FPKM "8.5662887186"; frac "0.385528"; conf_lo "7.552194"; conf_hi "9.580384"; cov "50.183425";
Chr3	Cufflinks	exon	920018	920086	611	+	.	gene_id "CUFF.12120"; transcript_id "CUFF.12120.1"; exon_number "2"; FPKM "8.5662887186"; frac "0.385528"; conf_lo "7.552194"; conf_hi "9.580384"; cov "50.183425";
Chr3	Cufflinks	exon	920214	920320	611	+	.	gene_id "CUFF.12120"; transcript_id "CUFF.12120.1"; exon_number "3"; FPKM "8.5662887186"; frac "0.385528"; conf_lo "7.552194"; conf_hi "9.580384"; cov "50.183425";
Chr3	Cufflinks	exon	920421	920463	611	+	.	gene_id "CUFF.12120"; transcript_id "CUFF.12120.1"; exon_number "4"; FPKM "8.5662887186"; frac "0.385528"; conf_lo "7.552194"; conf_hi "9.580384"; cov "50.183425";
Chr3	Cufflinks	exon	920542	920625	611	+	.	gene_id "CUFF.12120"; transcript_id "CUFF.12120.1"; exon_number "5"; FPKM "8.5662887186"; frac "0.385528"; conf_lo "7.552194"; conf_hi "9.580384"; cov "50.183425";
Chr3	Cufflinks	exon	920892	920956	611	+	.	gene_id "CUFF.12120"; transcript_id "CUFF.12120.1"; exon_number "6"; FPKM "8.5662887186"; frac "0.385528"; conf_lo "7.552194"; conf_hi "9.580384"; cov "50.183425";
Chr3	Cufflinks	exon	921049	921205	611	+	.	gene_id "CUFF.12120"; transcript_id "CUFF.12120.1"; exon_number "7"; FPKM "8.5662887186"; frac "0.385528"; conf_lo "7.552194"; conf_hi "9.580384"; cov "50.183425";
Chr3	Cufflinks	exon	921312	921368	611	+	.	gene_id "CUFF.12120"; transcript_id "CUFF.12120.1"; exon_number "8"; FPKM "8.5662887186"; frac "0.385528"; conf_lo "7.552194"; conf_hi "9.580384"; cov "50.183425";
Chr3	Cufflinks	exon	921453	921566	611	+	.	gene_id "CUFF.12120"; transcript_id "CUFF.12120.1"; exon_number "9"; FPKM "8.5662887186"; frac "0.385528"; conf_lo "7.552194"; conf_hi "9.580384"; cov "50.183425";
Chr3	Cufflinks	exon	921667	921930	611	+	.	gene_id "CUFF.12120"; transcript_id "CUFF.12120.1"; exon_number "10"; FPKM "8.5662887186"; frac "0.385528"; conf_lo "7.552194"; conf_hi "9.580384"; cov "50.183425";
Chr3	Cufflinks	exon	922036	922110	611	+	.	gene_id "CUFF.12120"; transcript_id "CUFF.12120.1"; exon_number "11"; FPKM "8.5662887186"; frac "0.385528"; conf_lo "7.552194"; conf_hi "9.580384"; cov "50.183425";
Chr3	Cufflinks	exon	922339	922452	611	+	.	gene_id "CUFF.12120"; transcript_id "CUFF.12120.1"; exon_number "12"; FPKM "8.5662887186"; frac "0.385528"; conf_lo "7.552194"; conf_hi "9.580384"; cov "50.183425";
Chr3	Cufflinks	exon	922583	922675	611	+	.	gene_id "CUFF.12120"; transcript_id "CUFF.12120.1"; exon_number "13"; FPKM "8.5662887186"; frac "0.385528"; conf_lo "7.552194"; conf_hi "9.580384"; cov "50.183425";
Chr3	Cufflinks	exon	922837	923015	611	+	.	gene_id "CUFF.12120"; transcript_id "CUFF.12120.1"; exon_number "14"; FPKM "8.5662887186"; frac "0.385528"; conf_lo "7.552194"; conf_hi "9.580384"; cov "50.183425";
Chr3	Cufflinks	exon	923112	923295	611	+	.	gene_id "CUFF.12120"; transcript_id "CUFF.12120.1"; exon_number "15"; FPKM "8.5662887186"; frac "0.385528"; conf_lo "7.552194"; conf_hi "9.580384"; cov "50.183425";
Chr3	Cufflinks	exon	923372	923419	611	+	.	gene_id "CUFF.12120"; transcript_id "CUFF.12120.1"; exon_number "16"; FPKM "8.5662887186"; frac "0.385528"; conf_lo "7.552194"; conf_hi "9.580384"; cov "50.183425";
Chr3	Cufflinks	exon	923527	923599	611	+	.	gene_id "CUFF.12120"; transcript_id "CUFF.12120.1"; exon_number "17"; FPKM "8.5662887186"; frac "0.385528"; conf_lo "7.552194"; conf_hi "9.580384"; cov "50.183425";
Chr3	Cufflinks	exon	923724	923797	611	+	.	gene_id "CUFF.12120"; transcript_id "CUFF.12120.1"; exon_number "18"; FPKM "8.5662887186"; frac "0.385528"; conf_lo "7.552194"; conf_hi "9.580384"; cov "50.183425";
Chr3	Cufflinks	exon	923886	923995	611	+	.	gene_id "CUFF.12120"; transcript_id "CUFF.12120.1"; exon_number "19"; FPKM "8.5662887186"; frac "0.385528"; conf_lo "7.552194"; conf_hi "9.580384"; cov "50.183425";
Chr3	Cufflinks	exon	924077	924171	611	+	.	gene_id "CUFF.12120"; transcript_id "CUFF.12120.1"; exon_number "20"; FPKM "8.5662887186"; frac "0.385528"; conf_lo "7.552194"; conf_hi "9.580384"; cov "50.183425";
Chr3	Cufflinks	exon	924248	924365	611	+	.	gene_id "CUFF.12120"; transcript_id "CUFF.12120.1"; exon_number "21"; FPKM "8.5662887186"; frac "0.385528"; conf_lo "7.552194"; conf_hi "9.580384"; cov "50.183425";
Chr3	Cufflinks	exon	924455	924496	611	+	.	gene_id "CUFF.12120"; transcript_id "CUFF.12120.1"; exon_number "22"; FPKM "8.5662887186"; frac "0.385528"; conf_lo "7.552194"; conf_hi "9.580384"; cov "50.183425";
Chr3	Cufflinks	exon	924595	924992	611	+	.	gene_id "CUFF.12120"; transcript_id "CUFF.12120.1"; exon_number "23"; FPKM "8.5662887186"; frac "0.385528"; conf_lo "7.552194"; conf_hi "9.580384"; cov "50.183425";
Chr3	Cufflinks	exon	925091	925263	611	+	.	gene_id "CUFF.12120"; transcript_id "CUFF.12120.1"; exon_number "24"; FPKM "8.5662887186"; frac "0.385528"; conf_lo "7.552194"; conf_hi "9.580384"; cov "50.183425";
Chr3	Cufflinks	transcript	919542	925338	1000	+	.	gene_id "CUFF.12120"; transcript_id "AT3G03710.1"; FPKM "14.0106730782"; frac "0.614472"; conf_lo "12.714042"; conf_hi "15.307304"; cov "82.077967"; full_read_support "yes";
Chr3	Cufflinks	exon	919542	919835	1000	+	.	gene_id "CUFF.12120"; transcript_id "AT3G03710.1"; exon_number "1"; FPKM "14.0106730782"; frac "0.614472"; conf_lo "12.714042"; conf_hi "15.307304"; cov "82.077967";
Chr3	Cufflinks	exon	920018	920086	1000	+	.	gene_id "CUFF.12120"; transcript_id "AT3G03710.1"; exon_number "2"; FPKM "14.0106730782"; frac "0.614472"; conf_lo "12.714042"; conf_hi "15.307304"; cov "82.077967";
Chr3	Cufflinks	exon	920214	920320	1000	+	.	gene_id "CUFF.12120"; transcript_id "AT3G03710.1"; exon_number "3"; FPKM "14.0106730782"; frac "0.614472"; conf_lo "12.714042"; conf_hi "15.307304"; cov "82.077967";
Chr3	Cufflinks	exon	920421	920463	1000	+	.	gene_id "CUFF.12120"; transcript_id "AT3G03710.1"; exon_number "4"; FPKM "14.0106730782"; frac "0.614472"; conf_lo "12.714042"; conf_hi "15.307304"; cov "82.077967";
Chr3	Cufflinks	exon	920542	920625	1000	+	.	gene_id "CUFF.12120"; transcript_id "AT3G03710.1"; exon_number "5"; FPKM "14.0106730782"; frac "0.614472"; conf_lo "12.714042"; conf_hi "15.307304"; cov "82.077967";
Chr3	Cufflinks	exon	920892	920956	1000	+	.	gene_id "CUFF.12120"; transcript_id "AT3G03710.1"; exon_number "6"; FPKM "14.0106730782"; frac "0.614472"; conf_lo "12.714042"; conf_hi "15.307304"; cov "82.077967";
Chr3	Cufflinks	exon	921049	921205	1000	+	.	gene_id "CUFF.12120"; transcript_id "AT3G03710.1"; exon_number "7"; FPKM "14.0106730782"; frac "0.614472"; conf_lo "12.714042"; conf_hi "15.307304"; cov "82.077967";
Chr3	Cufflinks	exon	921312	921368	1000	+	.	gene_id "CUFF.12120"; transcript_id "AT3G03710.1"; exon_number "8"; FPKM "14.0106730782"; frac "0.614472"; conf_lo "12.714042"; conf_hi "15.307304"; cov "82.077967";
Chr3	Cufflinks	exon	921453	921566	1000	+	.	gene_id "CUFF.12120"; transcript_id "AT3G03710.1"; exon_number "9"; FPKM "14.0106730782"; frac "0.614472"; conf_lo "12.714042"; conf_hi "15.307304"; cov "82.077967";
Chr3	Cufflinks	exon	921667	921930	1000	+	.	gene_id "CUFF.12120"; transcript_id "AT3G03710.1"; exon_number "10"; FPKM "14.0106730782"; frac "0.614472"; conf_lo "12.714042"; conf_hi "15.307304"; cov "82.077967";
Chr3	Cufflinks	exon	922036	922110	1000	+	.	gene_id "CUFF.12120"; transcript_id "AT3G03710.1"; exon_number "11"; FPKM "14.0106730782"; frac "0.614472"; conf_lo "12.714042"; conf_hi "15.307304"; cov "82.077967";
Chr3	Cufflinks	exon	922339	922452	1000	+	.	gene_id "CUFF.12120"; transcript_id "AT3G03710.1"; exon_number "12"; FPKM "14.0106730782"; frac "0.614472"; conf_lo "12.714042"; conf_hi "15.307304"; cov "82.077967";
Chr3	Cufflinks	exon	922583	922675	1000	+	.	gene_id "CUFF.12120"; transcript_id "AT3G03710.1"; exon_number "13"; FPKM "14.0106730782"; frac "0.614472"; conf_lo "12.714042"; conf_hi "15.307304"; cov "82.077967";
Chr3	Cufflinks	exon	922837	923015	1000	+	.	gene_id "CUFF.12120"; transcript_id "AT3G03710.1"; exon_number "14"; FPKM "14.0106730782"; frac "0.614472"; conf_lo "12.714042"; conf_hi "15.307304"; cov "82.077967";
Chr3	Cufflinks	exon	923112	923295	1000	+	.	gene_id "CUFF.12120"; transcript_id "AT3G03710.1"; exon_number "15"; FPKM "14.0106730782"; frac "0.614472"; conf_lo "12.714042"; conf_hi "15.307304"; cov "82.077967";
Chr3	Cufflinks	exon	923372	923419	1000	+	.	gene_id "CUFF.12120"; transcript_id "AT3G03710.1"; exon_number "16"; FPKM "14.0106730782"; frac "0.614472"; conf_lo "12.714042"; conf_hi "15.307304"; cov "82.077967";
Chr3	Cufflinks	exon	923527	923599	1000	+	.	gene_id "CUFF.12120"; transcript_id "AT3G03710.1"; exon_number "17"; FPKM "14.0106730782"; frac "0.614472"; conf_lo "12.714042"; conf_hi "15.307304"; cov "82.077967";
Chr3	Cufflinks	exon	923724	923797	1000	+	.	gene_id "CUFF.12120"; transcript_id "AT3G03710.1"; exon_number "18"; FPKM "14.0106730782"; frac "0.614472"; conf_lo "12.714042"; conf_hi "15.307304"; cov "82.077967";
Chr3	Cufflinks	exon	923886	923993	1000	+	.	gene_id "CUFF.12120"; transcript_id "AT3G03710.1"; exon_number "19"; FPKM "14.0106730782"; frac "0.614472"; conf_lo "12.714042"; conf_hi "15.307304"; cov "82.077967";
Chr3	Cufflinks	exon	924077	924171	1000	+	.	gene_id "CUFF.12120"; transcript_id "AT3G03710.1"; exon_number "20"; FPKM "14.0106730782"; frac "0.614472"; conf_lo "12.714042"; conf_hi "15.307304"; cov "82.077967";
Chr3	Cufflinks	exon	924248	924365	1000	+	.	gene_id "CUFF.12120"; transcript_id "AT3G03710.1"; exon_number "21"; FPKM "14.0106730782"; frac "0.614472"; conf_lo "12.714042"; conf_hi "15.307304"; cov "82.077967";
Chr3	Cufflinks	exon	924455	924496	1000	+	.	gene_id "CUFF.12120"; transcript_id "AT3G03710.1"; exon_number "22"; FPKM "14.0106730782"; frac "0.614472"; conf_lo "12.714042"; conf_hi "15.307304"; cov "82.077967";
Chr3	Cufflinks	exon	924595	924992	1000	+	.	gene_id "CUFF.12120"; transcript_id "AT3G03710.1"; exon_number "23"; FPKM "14.0106730782"; frac "0.614472"; conf_lo "12.714042"; conf_hi "15.307304"; cov "82.077967";
Chr3	Cufflinks	exon	925091	925338	1000	+	.	gene_id "CUFF.12120"; transcript_id "AT3G03710.1"; exon_number "24"; FPKM "14.0106730782"; frac "0.614472"; conf_lo "12.714042"; conf_hi "15.307304"; cov "82.077967";
Chr3	Cufflinks	transcript	925494	929973	130	-	.	gene_id "CUFF.12121"; transcript_id "CUFF.12121.1"; FPKM "0.5356445166"; frac "0.109485"; conf_lo "0.230646"; conf_hi "0.840643"; cov "3.144823"; full_read_support "yes";
Chr3	Cufflinks	exon	925494	926017	130	-	.	gene_id "CUFF.12121"; transcript_id "CUFF.12121.1"; exon_number "1"; FPKM "0.5356445166"; frac "0.109485"; conf_lo "0.230646"; conf_hi "0.840643"; cov "3.144823";
Chr3	Cufflinks	exon	926098	926173	130	-	.	gene_id "CUFF.12121"; transcript_id "CUFF.12121.1"; exon_number "2"; FPKM "0.5356445166"; frac "0.109485"; conf_lo "0.230646"; conf_hi "0.840643"; cov "3.144823";
Chr3	Cufflinks	exon	926438	926550	130	-	.	gene_id "CUFF.12121"; transcript_id "CUFF.12121.1"; exon_number "3"; FPKM "0.5356445166"; frac "0.109485"; conf_lo "0.230646"; conf_hi "0.840643"; cov "3.144823";
Chr3	Cufflinks	exon	926844	926952	130	-	.	gene_id "CUFF.12121"; transcript_id "CUFF.12121.1"; exon_number "4"; FPKM "0.5356445166"; frac "0.109485"; conf_lo "0.230646"; conf_hi "0.840643"; cov "3.144823";
Chr3	Cufflinks	exon	927084	927288	130	-	.	gene_id "CUFF.12121"; transcript_id "CUFF.12121.1"; exon_number "5"; FPKM "0.5356445166"; frac "0.109485"; conf_lo "0.230646"; conf_hi "0.840643"; cov "3.144823";
Chr3	Cufflinks	exon	927511	927669	130	-	.	gene_id "CUFF.12121"; transcript_id "CUFF.12121.1"; exon_number "6"; FPKM "0.5356445166"; frac "0.109485"; conf_lo "0.230646"; conf_hi "0.840643"; cov "3.144823";
Chr3	Cufflinks	exon	927821	927887	130	-	.	gene_id "CUFF.12121"; transcript_id "CUFF.12121.1"; exon_number "7"; FPKM "0.5356445166"; frac "0.109485"; conf_lo "0.230646"; conf_hi "0.840643"; cov "3.144823";
Chr3	Cufflinks	exon	928006	928178	130	-	.	gene_id "CUFF.12121"; transcript_id "CUFF.12121.1"; exon_number "8"; FPKM "0.5356445166"; frac "0.109485"; conf_lo "0.230646"; conf_hi "0.840643"; cov "3.144823";
Chr3	Cufflinks	exon	928378	928499	130	-	.	gene_id "CUFF.12121"; transcript_id "CUFF.12121.1"; exon_number "9"; FPKM "0.5356445166"; frac "0.109485"; conf_lo "0.230646"; conf_hi "0.840643"; cov "3.144823";
Chr3	Cufflinks	exon	928586	928679	130	-	.	gene_id "CUFF.12121"; transcript_id "CUFF.12121.1"; exon_number "10"; FPKM "0.5356445166"; frac "0.109485"; conf_lo "0.230646"; conf_hi "0.840643"; cov "3.144823";
Chr3	Cufflinks	exon	928768	928908	130	-	.	gene_id "CUFF.12121"; transcript_id "CUFF.12121.1"; exon_number "11"; FPKM "0.5356445166"; frac "0.109485"; conf_lo "0.230646"; conf_hi "0.840643"; cov "3.144823";
Chr3	Cufflinks	exon	929139	929224	130	-	.	gene_id "CUFF.12121"; transcript_id "CUFF.12121.1"; exon_number "12"; FPKM "0.5356445166"; frac "0.109485"; conf_lo "0.230646"; conf_hi "0.840643"; cov "3.144823";
Chr3	Cufflinks	exon	929304	929505	130	-	.	gene_id "CUFF.12121"; transcript_id "CUFF.12121.1"; exon_number "13"; FPKM "0.5356445166"; frac "0.109485"; conf_lo "0.230646"; conf_hi "0.840643"; cov "3.144823";
Chr3	Cufflinks	exon	929592	929973	130	-	.	gene_id "CUFF.12121"; transcript_id "CUFF.12121.1"; exon_number "14"; FPKM "0.5356445166"; frac "0.109485"; conf_lo "0.230646"; conf_hi "0.840643"; cov "3.144823";
Chr3	Cufflinks	transcript	925494	927352	324	-	.	gene_id "CUFF.12121"; transcript_id "CUFF.12121.2"; FPKM "1.3311328856"; frac "0.107659"; conf_lo "0.651710"; conf_hi "2.010556"; cov "7.815216"; full_read_support "yes";
Chr3	Cufflinks	exon	925494	926017	324	-	.	gene_id "CUFF.12121"; transcript_id "CUFF.12121.2"; exon_number "1"; FPKM "1.3311328856"; frac "0.107659"; conf_lo "0.651710"; conf_hi "2.010556"; cov "7.815216";
Chr3	Cufflinks	exon	926098	926173	324	-	.	gene_id "CUFF.12121"; transcript_id "CUFF.12121.2"; exon_number "2"; FPKM "1.3311328856"; frac "0.107659"; conf_lo "0.651710"; conf_hi "2.010556"; cov "7.815216";
Chr3	Cufflinks	exon	926438	926550	324	-	.	gene_id "CUFF.12121"; transcript_id "CUFF.12121.2"; exon_number "3"; FPKM "1.3311328856"; frac "0.107659"; conf_lo "0.651710"; conf_hi "2.010556"; cov "7.815216";
Chr3	Cufflinks	exon	926844	926952	324	-	.	gene_id "CUFF.12121"; transcript_id "CUFF.12121.2"; exon_number "4"; FPKM "1.3311328856"; frac "0.107659"; conf_lo "0.651710"; conf_hi "2.010556"; cov "7.815216";
Chr3	Cufflinks	exon	927084	927352	324	-	.	gene_id "CUFF.12121"; transcript_id "CUFF.12121.2"; exon_number "5"; FPKM "1.3311328856"; frac "0.107659"; conf_lo "0.651710"; conf_hi "2.010556"; cov "7.815216";
Chr3	Cufflinks	transcript	925612	930974	1	-	.	gene_id "CUFF.12121"; transcript_id "AT3G03720.1"; FPKM "0.0000000000"; frac "0.000000"; conf_lo "0.000000"; conf_hi "0.041422"; cov "0.000000"; full_read_support "no";
Chr3	Cufflinks	exon	925612	926017	1	-	.	gene_id "CUFF.12121"; transcript_id "AT3G03720.1"; exon_number "1"; FPKM "0.0000000000"; frac "0.000000"; conf_lo "0.000000"; conf_hi "0.041422"; cov "0.000000";
Chr3	Cufflinks	exon	926098	926173	1	-	.	gene_id "CUFF.12121"; transcript_id "AT3G03720.1"; exon_number "2"; FPKM "0.0000000000"; frac "0.000000"; conf_lo "0.000000"; conf_hi "0.041422"; cov "0.000000";
Chr3	Cufflinks	exon	926438	926550	1	-	.	gene_id "CUFF.12121"; transcript_id "AT3G03720.1"; exon_number "3"; FPKM "0.0000000000"; frac "0.000000"; conf_lo "0.000000"; conf_hi "0.041422"; cov "0.000000";
Chr3	Cufflinks	exon	926844	926952	1	-	.	gene_id "CUFF.12121"; transcript_id "AT3G03720.1"; exon_number "4"; FPKM "0.0000000000"; frac "0.000000"; conf_lo "0.000000"; conf_hi "0.041422"; cov "0.000000";
Chr3	Cufflinks	exon	927084	927288	1	-	.	gene_id "CUFF.12121"; transcript_id "AT3G03720.1"; exon_number "5"; FPKM "0.0000000000"; frac "0.000000"; conf_lo "0.000000"; conf_hi "0.041422"; cov "0.000000";
Chr3	Cufflinks	exon	927511	927669	1	-	.	gene_id "CUFF.12121"; transcript_id "AT3G03720.1"; exon_number "6"; FPKM "0.0000000000"; frac "0.000000"; conf_lo "0.000000"; conf_hi "0.041422"; cov "0.000000";
Chr3	Cufflinks	exon	927821	927887	1	-	.	gene_id "CUFF.12121"; transcript_id "AT3G03720.1"; exon_number "7"; FPKM "0.0000000000"; frac "0.000000"; conf_lo "0.000000"; conf_hi "0.041422"; cov "0.000000";
Chr3	Cufflinks	exon	928006	928178	1	-	.	gene_id "CUFF.12121"; transcript_id "AT3G03720.1"; exon_number "8"; FPKM "0.0000000000"; frac "0.000000"; conf_lo "0.000000"; conf_hi "0.041422"; cov "0.000000";
Chr3	Cufflinks	exon	928378	928474	1	-	.	gene_id "CUFF.12121"; transcript_id "AT3G03720.1"; exon_number "9"; FPKM "0.0000000000"; frac "0.000000"; conf_lo "0.000000"; conf_hi "0.041422"; cov "0.000000";
Chr3	Cufflinks	exon	928561	928679	1	-	.	gene_id "CUFF.12121"; transcript_id "AT3G03720.1"; exon_number "10"; FPKM "0.0000000000"; frac "0.000000"; conf_lo "0.000000"; conf_hi "0.041422"; cov "0.000000";
Chr3	Cufflinks	exon	928768	928908	1	-	.	gene_id "CUFF.12121"; transcript_id "AT3G03720.1"; exon_number "11"; FPKM "0.0000000000"; frac "0.000000"; conf_lo "0.000000"; conf_hi "0.041422"; cov "0.000000";
Chr3	Cufflinks	exon	929139	929223	1	-	.	gene_id "CUFF.12121"; transcript_id "AT3G03720.1"; exon_number "12"; FPKM "0.0000000000"; frac "0.000000"; conf_lo "0.000000"; conf_hi "0.041422"; cov "0.000000";
Chr3	Cufflinks	exon	929304	929505	1	-	.	gene_id "CUFF.12121"; transcript_id "AT3G03720.1"; exon_number "13"; FPKM "0.0000000000"; frac "0.000000"; conf_lo "0.000000"; conf_hi "0.041422"; cov "0.000000";
Chr3	Cufflinks	exon	929592	929762	1	-	.	gene_id "CUFF.12121"; transcript_id "AT3G03720.1"; exon_number "14"; FPKM "0.0000000000"; frac "0.000000"; conf_lo "0.000000"; conf_hi "0.041422"; cov "0.000000";
Chr3	Cufflinks	exon	930434	930974	1	-	.	gene_id "CUFF.12121"; transcript_id "AT3G03720.1"; exon_number "15"; FPKM "0.0000000000"; frac "0.000000"; conf_lo "0.000000"; conf_hi "0.041422"; cov "0.000000";
Chr3	Cufflinks	transcript	925612	929940	1000	-	.	gene_id "CUFF.12121"; transcript_id "AT3G03720.2"; FPKM "4.1070343621"; frac "0.782856"; conf_lo "3.398090"; conf_hi "4.815979"; cov "24.112816"; full_read_support "yes";
Chr3	Cufflinks	exon	925612	926017	1000	-	.	gene_id "CUFF.12121"; transcript_id "AT3G03720.2"; exon_number "1"; FPKM "4.1070343621"; frac "0.782856"; conf_lo "3.398090"; conf_hi "4.815979"; cov "24.112816";
Chr3	Cufflinks	exon	926098	926173	1000	-	.	gene_id "CUFF.12121"; transcript_id "AT3G03720.2"; exon_number "2"; FPKM "4.1070343621"; frac "0.782856"; conf_lo "3.398090"; conf_hi "4.815979"; cov "24.112816";
Chr3	Cufflinks	exon	926438	926550	1000	-	.	gene_id "CUFF.12121"; transcript_id "AT3G03720.2"; exon_number "3"; FPKM "4.1070343621"; frac "0.782856"; conf_lo "3.398090"; conf_hi "4.815979"; cov "24.112816";
Chr3	Cufflinks	exon	926844	926952	1000	-	.	gene_id "CUFF.12121"; transcript_id "AT3G03720.2"; exon_number "4"; FPKM "4.1070343621"; frac "0.782856"; conf_lo "3.398090"; conf_hi "4.815979"; cov "24.112816";
Chr3	Cufflinks	exon	927084	927288	1000	-	.	gene_id "CUFF.12121"; transcript_id "AT3G03720.2"; exon_number "5"; FPKM "4.1070343621"; frac "0.782856"; conf_lo "3.398090"; conf_hi "4.815979"; cov "24.112816";
Chr3	Cufflinks	exon	927511	927669	1000	-	.	gene_id "CUFF.12121"; transcript_id "AT3G03720.2"; exon_number "6"; FPKM "4.1070343621"; frac "0.782856"; conf_lo "3.398090"; conf_hi "4.815979"; cov "24.112816";
Chr3	Cufflinks	exon	927821	927887	1000	-	.	gene_id "CUFF.12121"; transcript_id "AT3G03720.2"; exon_number "7"; FPKM "4.1070343621"; frac "0.782856"; conf_lo "3.398090"; conf_hi "4.815979"; cov "24.112816";
Chr3	Cufflinks	exon	928006	928178	1000	-	.	gene_id "CUFF.12121"; transcript_id "AT3G03720.2"; exon_number "8"; FPKM "4.1070343621"; frac "0.782856"; conf_lo "3.398090"; conf_hi "4.815979"; cov "24.112816";
Chr3	Cufflinks	exon	928378	928474	1000	-	.	gene_id "CUFF.12121"; transcript_id "AT3G03720.2"; exon_number "9"; FPKM "4.1070343621"; frac "0.782856"; conf_lo "3.398090"; conf_hi "4.815979"; cov "24.112816";
Chr3	Cufflinks	exon	928561	928679	1000	-	.	gene_id "CUFF.12121"; transcript_id "AT3G03720.2"; exon_number "10"; FPKM "4.1070343621"; frac "0.782856"; conf_lo "3.398090"; conf_hi "4.815979"; cov "24.112816";
Chr3	Cufflinks	exon	928768	928908	1000	-	.	gene_id "CUFF.12121"; transcript_id "AT3G03720.2"; exon_number "11"; FPKM "4.1070343621"; frac "0.782856"; conf_lo "3.398090"; conf_hi "4.815979"; cov "24.112816";
Chr3	Cufflinks	exon	929139	929223	1000	-	.	gene_id "CUFF.12121"; transcript_id "AT3G03720.2"; exon_number "12"; FPKM "4.1070343621"; frac "0.782856"; conf_lo "3.398090"; conf_hi "4.815979"; cov "24.112816";
Chr3	Cufflinks	exon	929304	929505	1000	-	.	gene_id "CUFF.12121"; transcript_id "AT3G03720.2"; exon_number "13"; FPKM "4.1070343621"; frac "0.782856"; conf_lo "3.398090"; conf_hi "4.815979"; cov "24.112816";
Chr3	Cufflinks	exon	929592	929940	1000	-	.	gene_id "CUFF.12121"; transcript_id "AT3G03720.2"; exon_number "14"; FPKM "4.1070343621"; frac "0.782856"; conf_lo "3.398090"; conf_hi "4.815979"; cov "24.112816";
Chr3	Cufflinks	transcript	933341	934464	1	-	.	gene_id "AT3G03726"; transcript_id "AT3G03726.1"; FPKM "0.0000000000"; frac "0.000000"; conf_lo "0.000000"; conf_hi "0.000000"; cov "0.000000"; full_read_support "no";
Chr3	Cufflinks	exon	933341	933388	1	-	.	gene_id "AT3G03726"; transcript_id "AT3G03726.1"; exon_number "1"; FPKM "0.0000000000"; frac "0.000000"; conf_lo "0.000000"; conf_hi "0.000000"; cov "0.000000";
Chr3	Cufflinks	exon	933477	933709	1	-	.	gene_id "AT3G03726"; transcript_id "AT3G03726.1"; exon_number "2"; FPKM "0.0000000000"; frac "0.000000"; conf_lo "0.000000"; conf_hi "0.000000"; cov "0.000000";
Chr3	Cufflinks	exon	933766	934113	1	-	.	gene_id "AT3G03726"; transcript_id "AT3G03726.1"; exon_number "3"; FPKM "0.0000000000"; frac "0.000000"; conf_lo "0.000000"; conf_hi "0.000000"; cov "0.000000";
Chr3	Cufflinks	exon	934224	934464	1	-	.	gene_id "AT3G03726"; transcript_id "AT3G03726.1"; exon_number "4"; FPKM "0.0000000000"; frac "0.000000"; conf_lo "0.000000"; conf_hi "0.000000"; cov "0.000000";
Chr3	Cufflinks	transcript	933341	934464	1	-	.	gene_id "AT3G03726"; transcript_id "AT3G03726.2"; FPKM "0.0000000000"; frac "0.000000"; conf_lo "0.000000"; conf_hi "0.000000"; cov "0.000000"; full_read_support "no";
Chr3	Cufflinks	exon	933341	933388	1	-	.	gene_id "AT3G03726"; transcript_id "AT3G03726.2"; exon_number "1"; FPKM "0.0000000000"; frac "0.000000"; conf_lo "0.000000"; conf_hi "0.000000"; cov "0.000000";
Chr3	Cufflinks	exon	933477	933709	1	-	.	gene_id "AT3G03726"; transcript_id "AT3G03726.2"; exon_number "2"; FPKM "0.0000000000"; frac "0.000000"; conf_lo "0.000000"; conf_hi "0.000000"; cov "0.000000";
Chr3	Cufflinks	exon	933766	933922	1	-	.	gene_id "AT3G03726"; transcript_id "AT3G03726.2"; exon_number "3"; FPKM "0.0000000000"; frac "0.000000"; conf_lo "0.000000"; conf_hi "0.000000"; cov "0.000000";
Chr3	Cufflinks	exon	933998	934113	1	-	.	gene_id "AT3G03726"; transcript_id "AT3G03726.2"; exon_number "4"; FPKM "0.0000000000"; frac "0.000000"; conf_lo "0.000000"; conf_hi "0.000000"; cov "0.000000";
Chr3	Cufflinks	exon	934224	934464	1	-	.	gene_id "AT3G03726"; transcript_id "AT3G03726.2"; exon_number "5"; FPKM "0.0000000000"; frac "0.000000"; conf_lo "0.000000"; conf_hi "0.000000"; cov "0.000000";
Chr3	Cufflinks	transcript	935139	936320	1	-	.	gene_id "AT3G03730"; transcript_id "AT3G03730.1"; FPKM "0.0000000000"; frac "0.000000"; conf_lo "0.000000"; conf_hi "0.000000"; cov "0.000000"; full_read_support "no";
Chr3	Cufflinks	exon	935139	936320	1	-	.	gene_id "AT3G03730"; transcript_id "AT3G03730.1"; exon_number "1"; FPKM "0.0000000000"; frac "0.000000"; conf_lo "0.000000"; conf_hi "0.000000"; cov "0.000000";
Chr3	Cufflinks	transcript	936878	937512	1000	-	.	gene_id "CUFF.12122"; transcript_id "CUFF.12122.1"; FPKM "8.2011109175"; frac "0.245019"; conf_lo "5.525249"; conf_hi "10.876973"; cov "48.144047"; full_read_support "yes";
Chr3	Cufflinks	exon	936878	937421	1000	-	.	gene_id "CUFF.12122"; transcript_id "CUFF.12122.1"; exon_number "1"; FPKM "8.2011109175"; frac "0.245019"; conf_lo "5.525249"; conf_hi "10.876973"; cov "48.144047";
Chr3	Cufflinks	exon	937504	937512	1000	-	.	gene_id "CUFF.12122"; transcript_id "CUFF.12122.1"; exon_number "2"; FPKM "8.2011109175"; frac "0.245019"; conf_lo "5.525249"; conf_hi "10.876973"; cov "48.144047";
Chr3	Cufflinks	transcript	936878	939808	763	-	.	gene_id "CUFF.12122"; transcript_id "AT3G03740.1"; FPKM "6.2624016612"; frac "0.754981"; conf_lo "5.204198"; conf_hi "7.320605"; cov "36.762990"; full_read_support "yes";
Chr3	Cufflinks	exon	936878	937419	763	-	.	gene_id "CUFF.12122"; transcript_id "AT3G03740.1"; exon_number "1"; FPKM "6.2624016612"; frac "0.754981"; conf_lo "5.204198"; conf_hi "7.320605"; cov "36.762990";
Chr3	Cufflinks	exon	937502	937784	763	-	.	gene_id "CUFF.12122"; transcript_id "AT3G03740.1"; exon_number "2"; FPKM "6.2624016612"; frac "0.754981"; conf_lo "5.204198"; conf_hi "7.320605"; cov "36.762990";
Chr3	Cufflinks	exon	937884	938229	763	-	.	gene_id "CUFF.12122"; transcript_id "AT3G03740.1"; exon_number "3"; FPKM "6.2624016612"; frac "0.754981"; conf_lo "5.204198"; conf_hi "7.320605"; cov "36.762990";
Chr3	Cufflinks	exon	939353	939808	763	-	.	gene_id "CUFF.12122"; transcript_id "AT3G03740.1"; exon_number "4"; FPKM "6.2624016612"; frac "0.754981"; conf_lo "5.204198"; conf_hi "7.320605"; cov "36.762990";
Chr3	Cufflinks	transcript	943557	944834	1	+	.	gene_id "AT3G03760"; transcript_id "AT3G03760.1"; FPKM "0.0000000000"; frac "0.000000"; conf_lo "0.000000"; conf_hi "0.000000"; cov "0.000000"; full_read_support "no";
Chr3	Cufflinks	exon	943557	944042	1	+	.	gene_id "AT3G03760"; transcript_id "AT3G03760.1"; exon_number "1"; FPKM "0.0000000000"; frac "0.000000"; conf_lo "0.000000"; conf_hi "0.000000"; cov "0.000000";
Chr3	Cufflinks	exon	944263	944834	1	+	.	gene_id "AT3G03760"; transcript_id "AT3G03760.1"; exon_number "2"; FPKM "0.0000000000"; frac "0.000000"; conf_lo "0.000000"; conf_hi "0.000000"; cov "0.000000";
Chr3	Cufflinks	transcript	945135	949038	1000	-	.	gene_id "CUFF.12123"; transcript_id "AT3G03770.1"; FPKM "4.9423857071"; frac "1.000000"; conf_lo "4.290799"; conf_hi "5.593972"; cov "29.024455"; full_read_support "yes";
Chr3	Cufflinks	exon	945135	945325	1000	-	.	gene_id "CUFF.12123"; transcript_id "AT3G03770.1"; exon_number "1"; FPKM "4.9423857071"; frac "1.000000"; conf_lo "4.290799"; conf_hi "5.593972"; cov "29.024455";
Chr3	Cufflinks	exon	945448	945760	1000	-	.	gene_id "CUFF.12123"; transcript_id "AT3G03770.1"; exon_number "2"; FPKM "4.9423857071"; frac "1.000000"; conf_lo "4.290799"; conf_hi "5.593972"; cov "29.024455";
Chr3	Cufflinks	exon	945840	945951	1000	-	.	gene_id "CUFF.12123"; transcript_id "AT3G03770.1"; exon_number "3"; FPKM "4.9423857071"; frac "1.000000"; conf_lo "4.290799"; conf_hi "5.593972"; cov "29.024455";
Chr3	Cufflinks	exon	946120	946163	1000	-	.	gene_id "CUFF.12123"; transcript_id "AT3G03770.1"; exon_number "4"; FPKM "4.9423857071"; frac "1.000000"; conf_lo "4.290799"; conf_hi "5.593972"; cov "29.024455";
Chr3	Cufflinks	exon	946237	946442	1000	-	.	gene_id "CUFF.12123"; transcript_id "AT3G03770.1"; exon_number "5"; FPKM "4.9423857071"; frac "1.000000"; conf_lo "4.290799"; conf_hi "5.593972"; cov "29.024455";
Chr3	Cufflinks	exon	946539	946779	1000	-	.	gene_id "CUFF.12123"; transcript_id "AT3G03770.1"; exon_number "6"; FPKM "4.9423857071"; frac "1.000000"; conf_lo "4.290799"; conf_hi "5.593972"; cov "29.024455";
Chr3	Cufflinks	exon	946873	947006	1000	-	.	gene_id "CUFF.12123"; transcript_id "AT3G03770.1"; exon_number "7"; FPKM "4.9423857071"; frac "1.000000"; conf_lo "4.290799"; conf_hi "5.593972"; cov "29.024455";
Chr3	Cufflinks	exon	947101	948502	1000	-	.	gene_id "CUFF.12123"; transcript_id "AT3G03770.1"; exon_number "8"; FPKM "4.9423857071"; frac "1.000000"; conf_lo "4.290799"; conf_hi "5.593972"; cov "29.024455";
Chr3	Cufflinks	exon	948704	948795	1000	-	.	gene_id "CUFF.12123"; transcript_id "AT3G03770.1"; exon_number "9"; FPKM "4.9423857071"; frac "1.000000"; conf_lo "4.290799"; conf_hi "5.593972"; cov "29.024455";
Chr3	Cufflinks	exon	948879	949038	1000	-	.	gene_id "CUFF.12123"; transcript_id "AT3G03770.1"; exon_number "10"; FPKM "4.9423857071"; frac "1.000000"; conf_lo "4.290799"; conf_hi "5.593972"; cov "29.024455";
Chr3	Cufflinks	transcript	945135	949042	1	-	.	gene_id "CUFF.12123"; transcript_id "AT3G03770.2"; FPKM "0.0000000000"; frac "0.000000"; conf_lo "0.000000"; conf_hi "0.038661"; cov "0.000000"; full_read_support "no";
Chr3	Cufflinks	exon	945135	945325	1	-	.	gene_id "CUFF.12123"; transcript_id "AT3G03770.2"; exon_number "1"; FPKM "0.0000000000"; frac "0.000000"; conf_lo "0.000000"; conf_hi "0.038661"; cov "0.000000";
Chr3	Cufflinks	exon	945448	945760	1	-	.	gene_id "CUFF.12123"; transcript_id "AT3G03770.2"; exon_number "2"; FPKM "0.0000000000"; frac "0.000000"; conf_lo "0.000000"; conf_hi "0.038661"; cov "0.000000";
Chr3	Cufflinks	exon	945840	945951	1	-	.	gene_id "CUFF.12123"; transcript_id "AT3G03770.2"; exon_number "3"; FPKM "0.0000000000"; frac "0.000000"; conf_lo "0.000000"; conf_hi "0.038661"; cov "0.000000";
Chr3	Cufflinks	exon	946120	946163	1	-	.	gene_id "CUFF.12123"; transcript_id "AT3G03770.2"; exon_number "4"; FPKM "0.0000000000"; frac "0.000000"; conf_lo "0.000000"; conf_hi "0.038661"; cov "0.000000";
Chr3	Cufflinks	exon	946237	946442	1	-	.	gene_id "CUFF.12123"; transcript_id "AT3G03770.2"; exon_number "5"; FPKM "0.0000000000"; frac "0.000000"; conf_lo "0.000000"; conf_hi "0.038661"; cov "0.000000";
Chr3	Cufflinks	exon	946539	946779	1	-	.	gene_id "CUFF.12123"; transcript_id "AT3G03770.2"; exon_number "6"; FPKM "0.0000000000"; frac "0.000000"; conf_lo "0.000000"; conf_hi "0.038661"; cov "0.000000";
Chr3	Cufflinks	exon	946873	947006	1	-	.	gene_id "CUFF.12123"; transcript_id "AT3G03770.2"; exon_number "7"; FPKM "0.0000000000"; frac "0.000000"; conf_lo "0.000000"; conf_hi "0.038661"; cov "0.000000";
Chr3	Cufflinks	exon	947101	948502	1	-	.	gene_id "CUFF.12123"; transcript_id "AT3G03770.2"; exon_number "8"; FPKM "0.0000000000"; frac "0.000000"; conf_lo "0.000000"; conf_hi "0.038661"; cov "0.000000";
Chr3	Cufflinks	exon	948704	948736	1	-	.	gene_id "CUFF.12123"; transcript_id "AT3G03770.2"; exon_number "9"; FPKM "0.0000000000"; frac "0.000000"; conf_lo "0.000000"; conf_hi "0.038661"; cov "0.000000";
Chr3	Cufflinks	exon	948879	949042	1	-	.	gene_id "CUFF.12123"; transcript_id "AT3G03770.2"; exon_number "10"; FPKM "0.0000000000"; frac "0.000000"; conf_lo "0.000000"; conf_hi "0.038661"; cov "0.000000";
Chr3	Cufflinks	transcript	951628	953840	1	+	.	gene_id "CUFF.12124"; transcript_id "AT3G03773.2"; FPKM "0.0000000000"; frac "0.000000"; conf_lo "0.000000"; conf_hi "0.133321"; cov "0.000000"; full_read_support "no";
Chr3	Cufflinks	exon	951628	951640	1	+	.	gene_id "CUFF.12124"; transcript_id "AT3G03773.2"; exon_number "1"; FPKM "0.0000000000"; frac "0.000000"; conf_lo "0.000000"; conf_hi "0.133321"; cov "0.000000";
Chr3	Cufflinks	exon	951775	951889	1	+	.	gene_id "CUFF.12124"; transcript_id "AT3G03773.2"; exon_number "2"; FPKM "0.0000000000"; frac "0.000000"; conf_lo "0.000000"; conf_hi "0.133321"; cov "0.000000";
Chr3	Cufflinks	exon	952235	952273	1	+	.	gene_id "CUFF.12124"; transcript_id "AT3G03773.2"; exon_number "3"; FPKM "0.0000000000"; frac "0.000000"; conf_lo "0.000000"; conf_hi "0.133321"; cov "0.000000";
Chr3	Cufflinks	exon	952388	952568	1	+	.	gene_id "CUFF.12124"; transcript_id "AT3G03773.2"; exon_number "4"; FPKM "0.0000000000"; frac "0.000000"; conf_lo "0.000000"; conf_hi "0.133321"; cov "0.000000";
Chr3	Cufflinks	exon	952710	952866	1	+	.	gene_id "CUFF.12124"; transcript_id "AT3G03773.2"; exon_number "5"; FPKM "0.0000000000"; frac "0.000000"; conf_lo "0.000000"; conf_hi "0.133321"; cov "0.000000";
Chr3	Cufflinks	exon	953063	953091	1	+	.	gene_id "CUFF.12124"; transcript_id "AT3G03773.2"; exon_number "6"; FPKM "0.0000000000"; frac "0.000000"; conf_lo "0.000000"; conf_hi "0.133321"; cov "0.000000";
Chr3	Cufflinks	exon	953186	953231	1	+	.	gene_id "CUFF.12124"; transcript_id "AT3G03773.2"; exon_number "7"; FPKM "0.0000000000"; frac "0.000000"; conf_lo "0.000000"; conf_hi "0.133321"; cov "0.000000";
Chr3	Cufflinks	exon	953456	953840	1	+	.	gene_id "CUFF.12124"; transcript_id "AT3G03773.2"; exon_number "8"; FPKM "0.0000000000"; frac "0.000000"; conf_lo "0.000000"; conf_hi "0.133321"; cov "0.000000";
Chr3	Cufflinks	transcript	951780	953840	1000	+	.	gene_id "CUFF.12124"; transcript_id "AT3G03773.1"; FPKM "5.4016109825"; frac "1.000000"; conf_lo "4.121329"; conf_hi "6.681893"; cov "31.690392"; full_read_support "yes";
Chr3	Cufflinks	exon	951780	951889	1000	+	.	gene_id "CUFF.12124"; transcript_id "AT3G03773.1"; exon_number "1"; FPKM "5.4016109825"; frac "1.000000"; conf_lo "4.121329"; conf_hi "6.681893"; cov "31.690392";
Chr3	Cufflinks	exon	952388	952568	1000	+	.	gene_id "CUFF.12124"; transcript_id "AT3G03773.1"; exon_number "2"; FPKM "5.4016109825"; frac "1.000000"; conf_lo "4.121329"; conf_hi "6.681893"; cov "31.690392";
Chr3	Cufflinks	exon	952710	952866	1000	+	.	gene_id "CUFF.12124"; transcript_id "AT3G03773.1"; exon_number "3"; FPKM "5.4016109825"; frac "1.000000"; conf_lo "4.121329"; conf_hi "6.681893"; cov "31.690392";
Chr3	Cufflinks	exon	953063	953091	1000	+	.	gene_id "CUFF.12124"; transcript_id "AT3G03773.1"; exon_number "4"; FPKM "5.4016109825"; frac "1.000000"; conf_lo "4.121329"; conf_hi "6.681893"; cov "31.690392";
Chr3	Cufflinks	exon	953186	953231	1000	+	.	gene_id "CUFF.12124"; transcript_id "AT3G03773.1"; exon_number "5"; FPKM "5.4016109825"; frac "1.000000"; conf_lo "4.121329"; conf_hi "6.681893"; cov "31.690392";
Chr3	Cufflinks	exon	953456	953840	1000	+	.	gene_id "CUFF.12124"; transcript_id "AT3G03773.1"; exon_number "6"; FPKM "5.4016109825"; frac "1.000000"; conf_lo "4.121329"; conf_hi "6.681893"; cov "31.690392";
Chr3	Cufflinks	transcript	954144	954760	1	-	.	gene_id "AT3G03776"; transcript_id "AT3G03776.1"; FPKM "0.0000000000"; frac "0.000000"; conf_lo "0.000000"; conf_hi "0.000000"; cov "0.000000"; full_read_support "no";
Chr3	Cufflinks	exon	954144	954625	1	-	.	gene_id "AT3G03776"; transcript_id "AT3G03776.1"; exon_number "1"; FPKM "0.0000000000"; frac "0.000000"; conf_lo "0.000000"; conf_hi "0.000000"; cov "0.000000";
Chr3	Cufflinks	exon	954709	954760	1	-	.	gene_id "AT3G03776"; transcript_id "AT3G03776.1"; exon_number "2"; FPKM "0.0000000000"; frac "0.000000"; conf_lo "0.000000"; conf_hi "0.000000"; cov "0.000000";
Chr3	Cufflinks	transcript	957085	960980	1000	+	.	gene_id "CUFF.12125"; transcript_id "AT3G03780.2"; FPKM "90.0086430364"; frac "1.000000"; conf_lo "85.367298"; conf_hi "94.649988"; cov "528.488808"; full_read_support "yes";
Chr3	Cufflinks	exon	957085	957135	1000	+	.	gene_id "CUFF.12125"; transcript_id "AT3G03780.2"; exon_number "1"; FPKM "90.0086430364"; frac "1.000000"; conf_lo "85.367298"; conf_hi "94.649988"; cov "528.488808";
Chr3	Cufflinks	exon	957578	957951	1000	+	.	gene_id "CUFF.12125"; transcript_id "AT3G03780.2"; exon_number "2"; FPKM "90.0086430364"; frac "1.000000"; conf_lo "85.367298"; conf_hi "94.649988"; cov "528.488808";
Chr3	Cufflinks	exon	958052	958139	1000	+	.	gene_id "CUFF.12125"; transcript_id "AT3G03780.2"; exon_number "3"; FPKM "90.0086430364"; frac "1.000000"; conf_lo "85.367298"; conf_hi "94.649988"; cov "528.488808";
Chr3	Cufflinks	exon	958237	958364	1000	+	.	gene_id "CUFF.12125"; transcript_id "AT3G03780.2"; exon_number "4"; FPKM "90.0086430364"; frac "1.000000"; conf_lo "85.367298"; conf_hi "94.649988"; cov "528.488808";
Chr3	Cufflinks	exon	958460	958851	1000	+	.	gene_id "CUFF.12125"; transcript_id "AT3G03780.2"; exon_number "5"; FPKM "90.0086430364"; frac "1.000000"; conf_lo "85.367298"; conf_hi "94.649988"; cov "528.488808";
Chr3	Cufflinks	exon	958957	959120	1000	+	.	gene_id "CUFF.12125"; transcript_id "AT3G03780.2"; exon_number "6"; FPKM "90.0086430364"; frac "1.000000"; conf_lo "85.367298"; conf_hi "94.649988"; cov "528.488808";
Chr3	Cufflinks	exon	959207	959287	1000	+	.	gene_id "CUFF.12125"; transcript_id "AT3G03780.2"; exon_number "7"; FPKM "90.0086430364"; frac "1.000000"; conf_lo "85.367298"; conf_hi "94.649988"; cov "528.488808";
Chr3	Cufflinks	exon	959395	959561	1000	+	.	gene_id "CUFF.12125"; transcript_id "AT3G03780.2"; exon_number "8"; FPKM "90.0086430364"; frac "1.000000"; conf_lo "85.367298"; conf_hi "94.649988"; cov "528.488808";
Chr3	Cufflinks	exon	959655	959760	1000	+	.	gene_id "CUFF.12125"; transcript_id "AT3G03780.2"; exon_number "9"; FPKM "90.0086430364"; frac "1.000000"; conf_lo "85.367298"; conf_hi "94.649988"; cov "528.488808";
Chr3	Cufflinks	exon	959843	960295	1000	+	.	gene_id "CUFF.12125"; transcript_id "AT3G03780.2"; exon_number "10"; FPKM "90.0086430364"; frac "1.000000"; conf_lo "85.367298"; conf_hi "94.649988"; cov "528.488808";
Chr3	Cufflinks	exon	960372	960980	1000	+	.	gene_id "CUFF.12125"; transcript_id "AT3G03780.2"; exon_number "11"; FPKM "90.0086430364"; frac "1.000000"; conf_lo "85.367298"; conf_hi "94.649988"; cov "528.488808";
Chr3	Cufflinks	transcript	957123	960980	1	+	.	gene_id "CUFF.12125"; transcript_id "AT3G03780.3"; FPKM "0.0000000000"; frac "0.000000"; conf_lo "0.000000"; conf_hi "0.042776"; cov "0.000000"; full_read_support "no";
Chr3	Cufflinks	exon	957123	957135	1	+	.	gene_id "CUFF.12125"; transcript_id "AT3G03780.3"; exon_number "1"; FPKM "0.0000000000"; frac "0.000000"; conf_lo "0.000000"; conf_hi "0.042776"; cov "0.000000";
Chr3	Cufflinks	exon	957279	957289	1	+	.	gene_id "CUFF.12125"; transcript_id "AT3G03780.3"; exon_number "2"; FPKM "0.0000000000"; frac "0.000000"; conf_lo "0.000000"; conf_hi "0.042776"; cov "0.000000";
Chr3	Cufflinks	exon	957578	957951	1	+	.	gene_id "CUFF.12125"; transcript_id "AT3G03780.3"; exon_number "3"; FPKM "0.0000000000"; frac "0.000000"; conf_lo "0.000000"; conf_hi "0.042776"; cov "0.000000";
Chr3	Cufflinks	exon	958052	958139	1	+	.	gene_id "CUFF.12125"; transcript_id "AT3G03780.3"; exon_number "4"; FPKM "0.0000000000"; frac "0.000000"; conf_lo "0.000000"; conf_hi "0.042776"; cov "0.000000";
Chr3	Cufflinks	exon	958237	958364	1	+	.	gene_id "CUFF.12125"; transcript_id "AT3G03780.3"; exon_number "5"; FPKM "0.0000000000"; frac "0.000000"; conf_lo "0.000000"; conf_hi "0.042776"; cov "0.000000";
Chr3	Cufflinks	exon	958460	958851	1	+	.	gene_id "CUFF.12125"; transcript_id "AT3G03780.3"; exon_number "6"; FPKM "0.0000000000"; frac "0.000000"; conf_lo "0.000000"; conf_hi "0.042776"; cov "0.000000";
Chr3	Cufflinks	exon	958957	959120	1	+	.	gene_id "CUFF.12125"; transcript_id "AT3G03780.3"; exon_number "7"; FPKM "0.0000000000"; frac "0.000000"; conf_lo "0.000000"; conf_hi "0.042776"; cov "0.000000";
Chr3	Cufflinks	exon	959207	959287	1	+	.	gene_id "CUFF.12125"; transcript_id "AT3G03780.3"; exon_number "8"; FPKM "0.0000000000"; frac "0.000000"; conf_lo "0.000000"; conf_hi "0.042776"; cov "0.000000";
Chr3	Cufflinks	exon	959395	959561	1	+	.	gene_id "CUFF.12125"; transcript_id "AT3G03780.3"; exon_number "9"; FPKM "0.0000000000"; frac "0.000000"; conf_lo "0.000000"; conf_hi "0.042776"; cov "0.000000";
Chr3	Cufflinks	exon	959655	959760	1	+	.	gene_id "CUFF.12125"; transcript_id "AT3G03780.3"; exon_number "10"; FPKM "0.0000000000"; frac "0.000000"; conf_lo "0.000000"; conf_hi "0.042776"; cov "0.000000";
Chr3	Cufflinks	exon	959843	960295	1	+	.	gene_id "CUFF.12125"; transcript_id "AT3G03780.3"; exon_number "11"; FPKM "0.0000000000"; frac "0.000000"; conf_lo "0.000000"; conf_hi "0.042776"; cov "0.000000";
Chr3	Cufflinks	exon	960372	960980	1	+	.	gene_id "CUFF.12125"; transcript_id "AT3G03780.3"; exon_number "12"; FPKM "0.0000000000"; frac "0.000000"; conf_lo "0.000000"; conf_hi "0.042776"; cov "0.000000";
Chr3	Cufflinks	transcript	957235	960980	1	+	.	gene_id "CUFF.12125"; transcript_id "AT3G03780.1"; FPKM "0.0000000000"; frac "0.000000"; conf_lo "0.000000"; conf_hi "0.042227"; cov "0.000000"; full_read_support "yes";
Chr3	Cufflinks	exon	957235	957289	1	+	.	gene_id "CUFF.12125"; transcript_id "AT3G03780.1"; exon_number "1"; FPKM "0.0000000000"; frac "0.000000"; conf_lo "0.000000"; conf_hi "0.042227"; cov "0.000000";
Chr3	Cufflinks	exon	957578	957951	1	+	.	gene_id "CUFF.12125"; transcript_id "AT3G03780.1"; exon_number "2"; FPKM "0.0000000000"; frac "0.000000"; conf_lo "0.000000"; conf_hi "0.042227"; cov "0.000000";
Chr3	Cufflinks	exon	958052	958139	1	+	.	gene_id "CUFF.12125"; transcript_id "AT3G03780.1"; exon_number "3"; FPKM "0.0000000000"; frac "0.000000"; conf_lo "0.000000"; conf_hi "0.042227"; cov "0.000000";
Chr3	Cufflinks	exon	958237	958364	1	+	.	gene_id "CUFF.12125"; transcript_id "AT3G03780.1"; exon_number "4"; FPKM "0.0000000000"; frac "0.000000"; conf_lo "0.000000"; conf_hi "0.042227"; cov "0.000000";
Chr3	Cufflinks	exon	958460	958851	1	+	.	gene_id "CUFF.12125"; transcript_id "AT3G03780.1"; exon_number "5"; FPKM "0.0000000000"; frac "0.000000"; conf_lo "0.000000"; conf_hi "0.042227"; cov "0.000000";
Chr3	Cufflinks	exon	958957	959120	1	+	.	gene_id "CUFF.12125"; transcript_id "AT3G03780.1"; exon_number "6"; FPKM "0.0000000000"; frac "0.000000"; conf_lo "0.000000"; conf_hi "0.042227"; cov "0.000000";
Chr3	Cufflinks	exon	959207	959287	1	+	.	gene_id "CUFF.12125"; transcript_id "AT3G03780.1"; exon_number "7"; FPKM "0.0000000000"; frac "0.000000"; conf_lo "0.000000"; conf_hi "0.042227"; cov "0.000000";
Chr3	Cufflinks	exon	959395	959561	1	+	.	gene_id "CUFF.12125"; transcript_id "AT3G03780.1"; exon_number "8"; FPKM "0.0000000000"; frac "0.000000"; conf_lo "0.000000"; conf_hi "0.042227"; cov "0.000000";
Chr3	Cufflinks	exon	959655	959760	1	+	.	gene_id "CUFF.12125"; transcript_id "AT3G03780.1"; exon_number "9"; FPKM "0.0000000000"; frac "0.000000"; conf_lo "0.000000"; conf_hi "0.042227"; cov "0.000000";
Chr3	Cufflinks	exon	959843	960295	1	+	.	gene_id "CUFF.12125"; transcript_id "AT3G03780.1"; exon_number "10"; FPKM "0.0000000000"; frac "0.000000"; conf_lo "0.000000"; conf_hi "0.042227"; cov "0.000000";
Chr3	Cufflinks	exon	960372	960980	1	+	.	gene_id "CUFF.12125"; transcript_id "AT3G03780.1"; exon_number "11"; FPKM "0.0000000000"; frac "0.000000"; conf_lo "0.000000"; conf_hi "0.042227"; cov "0.000000";
Chr3	Cufflinks	transcript	961997	968149	1	+	.	gene_id "AT3G03790"; transcript_id "AT3G03790.3"; FPKM "0.0000000000"; frac "0.000000"; conf_lo "0.000000"; conf_hi "0.027351"; cov "0.000000"; full_read_support "no";
Chr3	Cufflinks	exon	961997	962220	1	+	.	gene_id "AT3G03790"; transcript_id "AT3G03790.3"; exon_number "1"; FPKM "0.0000000000"; frac "0.000000"; conf_lo "0.000000"; conf_hi "0.027351"; cov "0.000000";
Chr3	Cufflinks	exon	962925	963467	1	+	.	gene_id "AT3G03790"; transcript_id "AT3G03790.3"; exon_number "2"; FPKM "0.0000000000"; frac "0.000000"; conf_lo "0.000000"; conf_hi "0.027351"; cov "0.000000";
Chr3	Cufflinks	exon	963676	963853	1	+	.	gene_id "AT3G03790"; transcript_id "AT3G03790.3"; exon_number "3"; FPKM "0.0000000000"; frac "0.000000"; conf_lo "0.000000"; conf_hi "0.027351"; cov "0.000000";
Chr3	Cufflinks	exon	963963	964191	1	+	.	gene_id "AT3G03790"; transcript_id "AT3G03790.3"; exon_number "4"; FPKM "0.0000000000"; frac "0.000000"; conf_lo "0.000000"; conf_hi "0.027351"; cov "0.000000";
Chr3	Cufflinks	exon	964498	964637	1	+	.	gene_id "AT3G03790"; transcript_id "AT3G03790.3"; exon_number "5"; FPKM "0.0000000000"; frac "0.000000"; conf_lo "0.000000"; conf_hi "0.027351"; cov "0.000000";
Chr3	Cufflinks	exon	964829	965118	1	+	.	gene_id "AT3G03790"; transcript_id "AT3G03790.3"; exon_number "6"; FPKM "0.0000000000"; frac "0.000000"; conf_lo "0.000000"; conf_hi "0.027351"; cov "0.000000";
Chr3	Cufflinks	exon	965269	965481	1	+	.	gene_id "AT3G03790"; transcript_id "AT3G03790.3"; exon_number "7"; FPKM "0.0000000000"; frac "0.000000"; conf_lo "0.000000"; conf_hi "0.027351"; cov "0.000000";
Chr3	Cufflinks	exon	965579	966076	1	+	.	gene_id "AT3G03790"; transcript_id "AT3G03790.3"; exon_number "8"; FPKM "0.0000000000"; frac "0.000000"; conf_lo "0.000000"; conf_hi "0.027351"; cov "0.000000";
Chr3	Cufflinks	exon	966209	966865	1	+	.	gene_id "AT3G03790"; transcript_id "AT3G03790.3"; exon_number "9"; FPKM "0.0000000000"; frac "0.000000"; conf_lo "0.000000"; conf_hi "0.027351"; cov "0.000000";
Chr3	Cufflinks	exon	966974	967516	1	+	.	gene_id "AT3G03790"; transcript_id "AT3G03790.3"; exon_number "10"; FPKM "0.0000000000"; frac "0.000000"; conf_lo "0.000000"; conf_hi "0.027351"; cov "0.000000";
Chr3	Cufflinks	exon	967633	967836	1	+	.	gene_id "AT3G03790"; transcript_id "AT3G03790.3"; exon_number "11"; FPKM "0.0000000000"; frac "0.000000"; conf_lo "0.000000"; conf_hi "0.027351"; cov "0.000000";
Chr3	Cufflinks	exon	967937	968149	1	+	.	gene_id "AT3G03790"; transcript_id "AT3G03790.3"; exon_number "12"; FPKM "0.0000000000"; frac "0.000000"; conf_lo "0.000000"; conf_hi "0.027351"; cov "0.000000";
Chr3	Cufflinks	transcript	961997	968149	1	+	.	gene_id "AT3G03790"; transcript_id "AT3G03790.1"; FPKM "0.0000000000"; frac "0.000000"; conf_lo "0.000000"; conf_hi "0.026700"; cov "0.000000"; full_read_support "no";
Chr3	Cufflinks	exon	961997	962220	1	+	.	gene_id "AT3G03790"; transcript_id "AT3G03790.1"; exon_number "1"; FPKM "0.0000000000"; frac "0.000000"; conf_lo "0.000000"; conf_hi "0.026700"; cov "0.000000";
Chr3	Cufflinks	exon	962925	963467	1	+	.	gene_id "AT3G03790"; transcript_id "AT3G03790.1"; exon_number "2"; FPKM "0.0000000000"; frac "0.000000"; conf_lo "0.000000"; conf_hi "0.026700"; cov "0.000000";
Chr3	Cufflinks	exon	963676	963853	1	+	.	gene_id "AT3G03790"; transcript_id "AT3G03790.1"; exon_number "3"; FPKM "0.0000000000"; frac "0.000000"; conf_lo "0.000000"; conf_hi "0.026700"; cov "0.000000";
Chr3	Cufflinks	exon	963972	964191	1	+	.	gene_id "AT3G03790"; transcript_id "AT3G03790.1"; exon_number "4"; FPKM "0.0000000000"; frac "0.000000"; conf_lo "0.000000"; conf_hi "0.026700"; cov "0.000000";
Chr3	Cufflinks	exon	964498	964637	1	+	.	gene_id "AT3G03790"; transcript_id "AT3G03790.1"; exon_number "5"; FPKM "0.0000000000"; frac "0.000000"; conf_lo "0.000000"; conf_hi "0.026700"; cov "0.000000";
Chr3	Cufflinks	exon	964829	965118	1	+	.	gene_id "AT3G03790"; transcript_id "AT3G03790.1"; exon_number "6"; FPKM "0.0000000000"; frac "0.000000"; conf_lo "0.000000"; conf_hi "0.026700"; cov "0.000000";
Chr3	Cufflinks	exon	965269	965481	1	+	.	gene_id "AT3G03790"; transcript_id "AT3G03790.1"; exon_number "7"; FPKM "0.0000000000"; frac "0.000000"; conf_lo "0.000000"; conf_hi "0.026700"; cov "0.000000";
Chr3	Cufflinks	exon	965579	966076	1	+	.	gene_id "AT3G03790"; transcript_id "AT3G03790.1"; exon_number "8"; FPKM "0.0000000000"; frac "0.000000"; conf_lo "0.000000"; conf_hi "0.026700"; cov "0.000000";
Chr3	Cufflinks	exon	966209	966865	1	+	.	gene_id "AT3G03790"; transcript_id "AT3G03790.1"; exon_number "9"; FPKM "0.0000000000"; frac "0.000000"; conf_lo "0.000000"; conf_hi "0.026700"; cov "0.000000";
Chr3	Cufflinks	exon	966974	967516	1	+	.	gene_id "AT3G03790"; transcript_id "AT3G03790.1"; exon_number "10"; FPKM "0.0000000000"; frac "0.000000"; conf_lo "0.000000"; conf_hi "0.026700"; cov "0.000000";
Chr3	Cufflinks	exon	967633	968149	1	+	.	gene_id "AT3G03790"; transcript_id "AT3G03790.1"; exon_number "11"; FPKM "0.0000000000"; frac "0.000000"; conf_lo "0.000000"; conf_hi "0.026700"; cov "0.000000";
Chr3	Cufflinks	transcript	961997	968149	1000	+	.	gene_id "AT3G03790"; transcript_id "AT3G03790.2"; FPKM "4.9812579791"; frac "1.000000"; conf_lo "4.421231"; conf_hi "5.541284"; cov "29.234379"; full_read_support "yes";
Chr3	Cufflinks	exon	961997	962220	1000	+	.	gene_id "AT3G03790"; transcript_id "AT3G03790.2"; exon_number "1"; FPKM "4.9812579791"; frac "1.000000"; conf_lo "4.421231"; conf_hi "5.541284"; cov "29.234379";
Chr3	Cufflinks	exon	962925	963467	1000	+	.	gene_id "AT3G03790"; transcript_id "AT3G03790.2"; exon_number "2"; FPKM "4.9812579791"; frac "1.000000"; conf_lo "4.421231"; conf_hi "5.541284"; cov "29.234379";
Chr3	Cufflinks	exon	963676	963853	1000	+	.	gene_id "AT3G03790"; transcript_id "AT3G03790.2"; exon_number "3"; FPKM "4.9812579791"; frac "1.000000"; conf_lo "4.421231"; conf_hi "5.541284"; cov "29.234379";
Chr3	Cufflinks	exon	963963	964191	1000	+	.	gene_id "AT3G03790"; transcript_id "AT3G03790.2"; exon_number "4"; FPKM "4.9812579791"; frac "1.000000"; conf_lo "4.421231"; conf_hi "5.541284"; cov "29.234379";
Chr3	Cufflinks	exon	964498	964637	1000	+	.	gene_id "AT3G03790"; transcript_id "AT3G03790.2"; exon_number "5"; FPKM "4.9812579791"; frac "1.000000"; conf_lo "4.421231"; conf_hi "5.541284"; cov "29.234379";
Chr3	Cufflinks	exon	964829	965118	1000	+	.	gene_id "AT3G03790"; transcript_id "AT3G03790.2"; exon_number "6"; FPKM "4.9812579791"; frac "1.000000"; conf_lo "4.421231"; conf_hi "5.541284"; cov "29.234379";
Chr3	Cufflinks	exon	965269	965481	1000	+	.	gene_id "AT3G03790"; transcript_id "AT3G03790.2"; exon_number "7"; FPKM "4.9812579791"; frac "1.000000"; conf_lo "4.421231"; conf_hi "5.541284"; cov "29.234379";
Chr3	Cufflinks	exon	965579	966076	1000	+	.	gene_id "AT3G03790"; transcript_id "AT3G03790.2"; exon_number "8"; FPKM "4.9812579791"; frac "1.000000"; conf_lo "4.421231"; conf_hi "5.541284"; cov "29.234379";
Chr3	Cufflinks	exon	966209	966865	1000	+	.	gene_id "AT3G03790"; transcript_id "AT3G03790.2"; exon_number "9"; FPKM "4.9812579791"; frac "1.000000"; conf_lo "4.421231"; conf_hi "5.541284"; cov "29.234379";
Chr3	Cufflinks	exon	966974	967516	1000	+	.	gene_id "AT3G03790"; transcript_id "AT3G03790.2"; exon_number "10"; FPKM "4.9812579791"; frac "1.000000"; conf_lo "4.421231"; conf_hi "5.541284"; cov "29.234379";
Chr3	Cufflinks	exon	967633	968149	1000	+	.	gene_id "AT3G03790"; transcript_id "AT3G03790.2"; exon_number "11"; FPKM "4.9812579791"; frac "1.000000"; conf_lo "4.421231"; conf_hi "5.541284"; cov "29.234379";
Chr3	Cufflinks	transcript	969107	971460	1	+	.	gene_id "AT3G03800"; transcript_id "AT3G03800.1"; FPKM "0.0000000000"; frac "0.000000"; conf_lo "0.000000"; conf_hi "0.098644"; cov "0.000000"; full_read_support "no";
Chr3	Cufflinks	exon	969107	969189	1	+	.	gene_id "AT3G03800"; transcript_id "AT3G03800.1"; exon_number "1"; FPKM "0.0000000000"; frac "0.000000"; conf_lo "0.000000"; conf_hi "0.098644"; cov "0.000000";
Chr3	Cufflinks	exon	969283	969331	1	+	.	gene_id "AT3G03800"; transcript_id "AT3G03800.1"; exon_number "2"; FPKM "0.0000000000"; frac "0.000000"; conf_lo "0.000000"; conf_hi "0.098644"; cov "0.000000";
Chr3	Cufflinks	exon	969719	969823	1	+	.	gene_id "AT3G03800"; transcript_id "AT3G03800.1"; exon_number "3"; FPKM "0.0000000000"; frac "0.000000"; conf_lo "0.000000"; conf_hi "0.098644"; cov "0.000000";
Chr3	Cufflinks	exon	969910	970015	1	+	.	gene_id "AT3G03800"; transcript_id "AT3G03800.1"; exon_number "4"; FPKM "0.0000000000"; frac "0.000000"; conf_lo "0.000000"; conf_hi "0.098644"; cov "0.000000";
Chr3	Cufflinks	exon	970116	970204	1	+	.	gene_id "AT3G03800"; transcript_id "AT3G03800.1"; exon_number "5"; FPKM "0.0000000000"; frac "0.000000"; conf_lo "0.000000"; conf_hi "0.098644"; cov "0.000000";
Chr3	Cufflinks	exon	970293	970366	1	+	.	gene_id "AT3G03800"; transcript_id "AT3G03800.1"; exon_number "6"; FPKM "0.0000000000"; frac "0.000000"; conf_lo "0.000000"; conf_hi "0.098644"; cov "0.000000";
Chr3	Cufflinks	exon	970448	970490	1	+	.	gene_id "AT3G03800"; transcript_id "AT3G03800.1"; exon_number "7"; FPKM "0.0000000000"; frac "0.000000"; conf_lo "0.000000"; conf_hi "0.098644"; cov "0.000000";
Chr3	Cufflinks	exon	970566	970626	1	+	.	gene_id "AT3G03800"; transcript_id "AT3G03800.1"; exon_number "8"; FPKM "0.0000000000"; frac "0.000000"; conf_lo "0.000000"; conf_hi "0.098644"; cov "0.000000";
Chr3	Cufflinks	exon	970725	970754	1	+	.	gene_id "AT3G03800"; transcript_id "AT3G03800.1"; exon_number "9"; FPKM "0.0000000000"; frac "0.000000"; conf_lo "0.000000"; conf_hi "0.098644"; cov "0.000000";
Chr3	Cufflinks	exon	970833	970906	1	+	.	gene_id "AT3G03800"; transcript_id "AT3G03800.1"; exon_number "10"; FPKM "0.0000000000"; frac "0.000000"; conf_lo "0.000000"; conf_hi "0.098644"; cov "0.000000";
Chr3	Cufflinks	exon	970981	971061	1	+	.	gene_id "AT3G03800"; transcript_id "AT3G03800.1"; exon_number "11"; FPKM "0.0000000000"; frac "0.000000"; conf_lo "0.000000"; conf_hi "0.098644"; cov "0.000000";
Chr3	Cufflinks	exon	971138	971203	1	+	.	gene_id "AT3G03800"; transcript_id "AT3G03800.1"; exon_number "12"; FPKM "0.0000000000"; frac "0.000000"; conf_lo "0.000000"; conf_hi "0.098644"; cov "0.000000";
Chr3	Cufflinks	exon	971287	971460	1	+	.	gene_id "AT3G03800"; transcript_id "AT3G03800.1"; exon_number "13"; FPKM "0.0000000000"; frac "0.000000"; conf_lo "0.000000"; conf_hi "0.098644"; cov "0.000000";
Chr3	Cufflinks	transcript	971457	976369	404	-	.	gene_id "CUFF.12126"; transcript_id "CUFF.12126.1"; FPKM "1.0780214913"; frac "0.310888"; conf_lo "0.714394"; conf_hi "1.441649"; cov "6.332140"; full_read_support "yes";
Chr3	Cufflinks	exon	971457	972619	404	-	.	gene_id "CUFF.12126"; transcript_id "CUFF.12126.1"; exon_number "1"; FPKM "1.0780214913"; frac "0.310888"; conf_lo "0.714394"; conf_hi "1.441649"; cov "6.332140";
Chr3	Cufflinks	exon	972834	973387	404	-	.	gene_id "CUFF.12126"; transcript_id "CUFF.12126.1"; exon_number "2"; FPKM "1.0780214913"; frac "0.310888"; conf_lo "0.714394"; conf_hi "1.441649"; cov "6.332140";
Chr3	Cufflinks	exon	973660	973788	404	-	.	gene_id "CUFF.12126"; transcript_id "CUFF.12126.1"; exon_number "3"; FPKM "1.0780214913"; frac "0.310888"; conf_lo "0.714394"; conf_hi "1.441649"; cov "6.332140";
Chr3	Cufflinks	exon	973934	974024	404	-	.	gene_id "CUFF.12126"; transcript_id "CUFF.12126.1"; exon_number "4"; FPKM "1.0780214913"; frac "0.310888"; conf_lo "0.714394"; conf_hi "1.441649"; cov "6.332140";
Chr3	Cufflinks	exon	974310	974423	404	-	.	gene_id "CUFF.12126"; transcript_id "CUFF.12126.1"; exon_number "5"; FPKM "1.0780214913"; frac "0.310888"; conf_lo "0.714394"; conf_hi "1.441649"; cov "6.332140";
Chr3	Cufflinks	exon	974634	974877	404	-	.	gene_id "CUFF.12126"; transcript_id "CUFF.12126.1"; exon_number "6"; FPKM "1.0780214913"; frac "0.310888"; conf_lo "0.714394"; conf_hi "1.441649"; cov "6.332140";
Chr3	Cufflinks	exon	975006	975094	404	-	.	gene_id "CUFF.12126"; transcript_id "CUFF.12126.1"; exon_number "7"; FPKM "1.0780214913"; frac "0.310888"; conf_lo "0.714394"; conf_hi "1.441649"; cov "6.332140";
Chr3	Cufflinks	exon	975180	975250	404	-	.	gene_id "CUFF.12126"; transcript_id "CUFF.12126.1"; exon_number "8"; FPKM "1.0780214913"; frac "0.310888"; conf_lo "0.714394"; conf_hi "1.441649"; cov "6.332140";
Chr3	Cufflinks	exon	975571	975655	404	-	.	gene_id "CUFF.12126"; transcript_id "CUFF.12126.1"; exon_number "9"; FPKM "1.0780214913"; frac "0.310888"; conf_lo "0.714394"; conf_hi "1.441649"; cov "6.332140";
Chr3	Cufflinks	exon	975737	976369	404	-	.	gene_id "CUFF.12126"; transcript_id "CUFF.12126.1"; exon_number "10"; FPKM "1.0780214913"; frac "0.310888"; conf_lo "0.714394"; conf_hi "1.441649"; cov "6.332140";
Chr3	Cufflinks	transcript	971672	976367	1000	-	.	gene_id "CUFF.12126"; transcript_id "AT3G03810.1"; FPKM "2.6636163098"; frac "0.689112"; conf_lo "2.130574"; conf_hi "3.196658"; cov "15.645692"; full_read_support "yes";
Chr3	Cufflinks	exon	971672	972619	1000	-	.	gene_id "CUFF.12126"; transcript_id "AT3G03810.1"; exon_number "1"; FPKM "2.6636163098"; frac "0.689112"; conf_lo "2.130574"; conf_hi "3.196658"; cov "15.645692";
Chr3	Cufflinks	exon	972834	973387	1000	-	.	gene_id "CUFF.12126"; transcript_id "AT3G03810.1"; exon_number "2"; FPKM "2.6636163098"; frac "0.689112"; conf_lo "2.130574"; conf_hi "3.196658"; cov "15.645692";
Chr3	Cufflinks	exon	973660	973788	1000	-	.	gene_id "CUFF.12126"; transcript_id "AT3G03810.1"; exon_number "3"; FPKM "2.6636163098"; frac "0.689112"; conf_lo "2.130574"; conf_hi "3.196658"; cov "15.645692";
Chr3	Cufflinks	exon	973934	974024	1000	-	.	gene_id "CUFF.12126"; transcript_id "AT3G03810.1"; exon_number "4"; FPKM "2.6636163098"; frac "0.689112"; conf_lo "2.130574"; conf_hi "3.196658"; cov "15.645692";
Chr3	Cufflinks	exon	974311	974423	1000	-	.	gene_id "CUFF.12126"; transcript_id "AT3G03810.1"; exon_number "5"; FPKM "2.6636163098"; frac "0.689112"; conf_lo "2.130574"; conf_hi "3.196658"; cov "15.645692";
Chr3	Cufflinks	exon	974634	974877	1000	-	.	gene_id "CUFF.12126"; transcript_id "AT3G03810.1"; exon_number "6"; FPKM "2.6636163098"; frac "0.689112"; conf_lo "2.130574"; conf_hi "3.196658"; cov "15.645692";
Chr3	Cufflinks	exon	975006	975094	1000	-	.	gene_id "CUFF.12126"; transcript_id "AT3G03810.1"; exon_number "7"; FPKM "2.6636163098"; frac "0.689112"; conf_lo "2.130574"; conf_hi "3.196658"; cov "15.645692";
Chr3	Cufflinks	exon	975180	975250	1000	-	.	gene_id "CUFF.12126"; transcript_id "AT3G03810.1"; exon_number "8"; FPKM "2.6636163098"; frac "0.689112"; conf_lo "2.130574"; conf_hi "3.196658"; cov "15.645692";
Chr3	Cufflinks	exon	975571	975655	1000	-	.	gene_id "CUFF.12126"; transcript_id "AT3G03810.1"; exon_number "9"; FPKM "2.6636163098"; frac "0.689112"; conf_lo "2.130574"; conf_hi "3.196658"; cov "15.645692";
Chr3	Cufflinks	exon	975737	975945	1000	-	.	gene_id "CUFF.12126"; transcript_id "AT3G03810.1"; exon_number "10"; FPKM "2.6636163098"; frac "0.689112"; conf_lo "2.130574"; conf_hi "3.196658"; cov "15.645692";
Chr3	Cufflinks	exon	976034	976367	1000	-	.	gene_id "CUFF.12126"; transcript_id "AT3G03810.1"; exon_number "11"; FPKM "2.6636163098"; frac "0.689112"; conf_lo "2.130574"; conf_hi "3.196658"; cov "15.645692";
Chr3	Cufflinks	transcript	976933	977223	1000	-	.	gene_id "AT3G03820"; transcript_id "AT3G03820.1"; FPKM "3.8464144575"; frac "1.000000"; conf_lo "0.938798"; conf_hi "6.754030"; cov "22.604465"; full_read_support "yes";
Chr3	Cufflinks	exon	976933	977223	1000	-	.	gene_id "AT3G03820"; transcript_id "AT3G03820.1"; exon_number "1"; FPKM "3.8464144575"; frac "1.000000"; conf_lo "0.938798"; conf_hi "6.754030"; cov "22.604465";
Chr3	Cufflinks	transcript	978265	978570	1	+	.	gene_id "AT3G03826"; transcript_id "AT3G03826.1"; FPKM "0.0000000000"; frac "0.000000"; conf_lo "0.000000"; conf_hi "0.000000"; cov "0.000000"; full_read_support "no";
Chr3	Cufflinks	exon	978265	978304	1	+	.	gene_id "AT3G03826"; transcript_id "AT3G03826.1"; exon_number "1"; FPKM "0.0000000000"; frac "0.000000"; conf_lo "0.000000"; conf_hi "0.000000"; cov "0.000000";
Chr3	Cufflinks	exon	978383	978570	1	+	.	gene_id "AT3G03826"; transcript_id "AT3G03826.1"; exon_number "2"; FPKM "0.0000000000"; frac "0.000000"; conf_lo "0.000000"; conf_hi "0.000000"; cov "0.000000";
Chr3	Cufflinks	transcript	979379	979900	1	+	.	gene_id "AT3G03828"; transcript_id "AT3G03828.1"; FPKM "0.0000000000"; frac "0.000000"; conf_lo "0.000000"; conf_hi "0.000000"; cov "0.000000"; full_read_support "no";
Chr3	Cufflinks	exon	979379	979498	1	+	.	gene_id "AT3G03828"; transcript_id "AT3G03828.1"; exon_number "1"; FPKM "0.0000000000"; frac "0.000000"; conf_lo "0.000000"; conf_hi "0.000000"; cov "0.000000";
Chr3	Cufflinks	exon	979590	979900	1	+	.	gene_id "AT3G03828"; transcript_id "AT3G03828.1"; exon_number "2"; FPKM "0.0000000000"; frac "0.000000"; conf_lo "0.000000"; conf_hi "0.000000"; cov "0.000000";
Chr3	Cufflinks	transcript	979984	980488	1000	-	.	gene_id "AT3G03830"; transcript_id "AT3G03830.1"; FPKM "1.0013799768"; frac "1.000000"; conf_lo "0.183757"; conf_hi "1.819003"; cov "5.881603"; full_read_support "yes";
Chr3	Cufflinks	exon	979984	980488	1000	-	.	gene_id "AT3G03830"; transcript_id "AT3G03830.1"; exon_number "1"; FPKM "1.0013799768"; frac "1.000000"; conf_lo "0.183757"; conf_hi "1.819003"; cov "5.881603";
Chr3	Cufflinks	transcript	981072	981798	1000	+	.	gene_id "AT3G03840"; transcript_id "AT3G03840.1"; FPKM "0.2901606573"; frac "1.000000"; conf_lo "0.000000"; conf_hi "0.625209"; cov "1.705205"; full_read_support "yes";
Chr3	Cufflinks	exon	981072	981798	1000	+	.	gene_id "AT3G03840"; transcript_id "AT3G03840.1"; exon_number "1"; FPKM "0.2901606573"; frac "1.000000"; conf_lo "0.000000"; conf_hi "0.625209"; cov "1.705205";
Chr3	Cufflinks	transcript	981969	982040	1	+	.	gene_id "AT3G03845"; transcript_id "AT3G03845.1"; FPKM "0.0000000000"; frac "0.000000"; conf_lo "0.000000"; conf_hi "0.000000"; cov "0.000000"; full_read_support "no";
Chr3	Cufflinks	exon	981969	982040	1	+	.	gene_id "AT3G03845"; transcript_id "AT3G03845.1"; exon_number "1"; FPKM "0.0000000000"; frac "0.000000"; conf_lo "0.000000"; conf_hi "0.000000"; cov "0.000000";
Chr3	Cufflinks	transcript	982192	982587	1000	-	.	gene_id "AT3G03847"; transcript_id "AT3G03847.1"; FPKM "0.2590960097"; frac "1.000000"; conf_lo "0.000000"; conf_hi "0.777288"; cov "1.522646"; full_read_support "yes";
Chr3	Cufflinks	exon	982192	982587	1000	-	.	gene_id "AT3G03847"; transcript_id "AT3G03847.1"; exon_number "1"; FPKM "0.2590960097"; frac "1.000000"; conf_lo "0.000000"; conf_hi "0.777288"; cov "1.522646";
Chr3	Cufflinks	transcript	983121	983751	1000	+	.	gene_id "AT3G03850"; transcript_id "AT3G03850.1"; FPKM "2.6008923261"; frac "1.000000"; conf_lo "1.491868"; conf_hi "3.709917"; cov "15.275563"; full_read_support "yes";
Chr3	Cufflinks	exon	983121	983751	1000	+	.	gene_id "AT3G03850"; transcript_id "AT3G03850.1"; exon_number "1"; FPKM "2.6008923261"; frac "1.000000"; conf_lo "1.491868"; conf_hi "3.709917"; cov "15.275563";
Chr3	Cufflinks	transcript	984099	984170	1	+	.	gene_id "AT3G03852"; transcript_id "AT3G03852.1"; FPKM "0.0000000000"; frac "0.000000"; conf_lo "0.000000"; conf_hi "0.000000"; cov "0.000000"; full_read_support "no";
Chr3	Cufflinks	exon	984099	984170	1	+	.	gene_id "AT3G03852"; transcript_id "AT3G03852.1"; exon_number "1"; FPKM "0.0000000000"; frac "0.000000"; conf_lo "0.000000"; conf_hi "0.000000"; cov "0.000000";
Chr3	Cufflinks	transcript	986948	990738	1000	+	.	gene_id "CUFF.12127"; transcript_id "CUFF.12127.1"; FPKM "0.7127873485"; frac "0.349798"; conf_lo "0.469810"; conf_hi "0.955765"; cov "4.182700"; full_read_support "no";
Chr3	Cufflinks	exon	986948	987527	1000	+	.	gene_id "CUFF.12127"; transcript_id "CUFF.12127.1"; exon_number "1"; FPKM "0.7127873485"; frac "0.349798"; conf_lo "0.469810"; conf_hi "0.955765"; cov "4.182700";
Chr3	Cufflinks	exon	987659	989188	1000	+	.	gene_id "CUFF.12127"; transcript_id "CUFF.12127.1"; exon_number "2"; FPKM "0.7127873485"; frac "0.349798"; conf_lo "0.469810"; conf_hi "0.955765"; cov "4.182700";
Chr3	Cufflinks	exon	989368	990738	1000	+	.	gene_id "CUFF.12127"; transcript_id "CUFF.12127.1"; exon_number "3"; FPKM "0.7127873485"; frac "0.349798"; conf_lo "0.469810"; conf_hi "0.955765"; cov "4.182700";
Chr3	Cufflinks	transcript	986948	990738	1	+	.	gene_id "CUFF.12127"; transcript_id "AT3G03855.1"; FPKM "0.0000000000"; frac "0.000000"; conf_lo "0.000000"; conf_hi "0.028425"; cov "0.000000"; full_read_support "yes";
Chr3	Cufflinks	exon	986948	990738	1	+	.	gene_id "CUFF.12127"; transcript_id "AT3G03855.1"; exon_number "1"; FPKM "0.0000000000"; frac "0.000000"; conf_lo "0.000000"; conf_hi "0.028425"; cov "0.000000";
Chr3	Cufflinks	transcript	986948	990738	459	+	.	gene_id "CUFF.12127"; transcript_id "CUFF.12127.3"; FPKM "0.3272242522"; frac "0.170860"; conf_lo "0.151185"; conf_hi "0.503263"; cov "1.920181"; full_read_support "yes";
Chr3	Cufflinks	exon	986948	988788	459	+	.	gene_id "CUFF.12127"; transcript_id "CUFF.12127.3"; exon_number "1"; FPKM "0.3272242522"; frac "0.170860"; conf_lo "0.151185"; conf_hi "0.503263"; cov "1.920181";
Chr3	Cufflinks	exon	988889	990738	459	+	.	gene_id "CUFF.12127"; transcript_id "CUFF.12127.3"; exon_number "2"; FPKM "0.3272242522"; frac "0.170860"; conf_lo "0.151185"; conf_hi "0.503263"; cov "1.920181";
Chr3	Cufflinks	transcript	990265	991640	820	-	.	gene_id "CUFF.12128"; transcript_id "CUFF.12128.1"; FPKM "1.3334996224"; frac "0.193184"; conf_lo "0.692465"; conf_hi "1.974535"; cov "7.825095"; full_read_support "yes";
Chr3	Cufflinks	exon	990265	990459	820	-	.	gene_id "CUFF.12128"; transcript_id "CUFF.12128.1"; exon_number "1"; FPKM "1.3334996224"; frac "0.193184"; conf_lo "0.692465"; conf_hi "1.974535"; cov "7.825095";
Chr3	Cufflinks	exon	990564	991013	820	-	.	gene_id "CUFF.12128"; transcript_id "CUFF.12128.1"; exon_number "2"; FPKM "1.3334996224"; frac "0.193184"; conf_lo "0.692465"; conf_hi "1.974535"; cov "7.825095";
Chr3	Cufflinks	exon	991118	991640	820	-	.	gene_id "CUFF.12128"; transcript_id "CUFF.12128.1"; exon_number "3"; FPKM "1.3334996224"; frac "0.193184"; conf_lo "0.692465"; conf_hi "1.974535"; cov "7.825095";
Chr3	Cufflinks	transcript	990265	991640	1000	-	.	gene_id "CUFF.12128"; transcript_id "CUFF.12128.2"; FPKM "1.6261479955"; frac "0.286159"; conf_lo "1.006568"; conf_hi "2.245728"; cov "9.542382"; full_read_support "yes";
Chr3	Cufflinks	exon	990265	991640	1000	-	.	gene_id "CUFF.12128"; transcript_id "CUFF.12128.2"; exon_number "1"; FPKM "1.6261479955"; frac "0.286159"; conf_lo "1.006568"; conf_hi "2.245728"; cov "9.542382";
Chr3	Cufflinks	transcript	992128	994580	1	+	.	gene_id "CUFF.12129"; transcript_id "AT3G03860.1"; FPKM "0.0000000000"; frac "0.000000"; conf_lo "0.000000"; conf_hi "0.078188"; cov "0.000000"; full_read_support "yes";
Chr3	Cufflinks	exon	992128	992638	1	+	.	gene_id "CUFF.12129"; transcript_id "AT3G03860.1"; exon_number "1"; FPKM "0.0000000000"; frac "0.000000"; conf_lo "0.000000"; conf_hi "0.078188"; cov "0.000000";
Chr3	Cufflinks	exon	993024	993205	1	+	.	gene_id "CUFF.12129"; transcript_id "AT3G03860.1"; exon_number "2"; FPKM "0.0000000000"; frac "0.000000"; conf_lo "0.000000"; conf_hi "0.078188"; cov "0.000000";
Chr3	Cufflinks	exon	993631	993755	1	+	.	gene_id "CUFF.12129"; transcript_id "AT3G03860.1"; exon_number "3"; FPKM "0.0000000000"; frac "0.000000"; conf_lo "0.000000"; conf_hi "0.078188"; cov "0.000000";
Chr3	Cufflinks	exon	993894	994580	1	+	.	gene_id "CUFF.12129"; transcript_id "AT3G03860.1"; exon_number "4"; FPKM "0.0000000000"; frac "0.000000"; conf_lo "0.000000"; conf_hi "0.078188"; cov "0.000000";
Chr3	Cufflinks	transcript	1167276	1167977	1000	+	.	gene_id "CUFF.12129"; transcript_id "CUFF.12129.2"; FPKM "565.9802560214"; frac "0.286367"; conf_lo "528.928309"; conf_hi "603.032204"; cov "3322.810594"; full_read_support "yes";
Chr3	Cufflinks	exon	1167276	1167351	1000	+	.	gene_id "CUFF.12129"; transcript_id "CUFF.12129.2"; exon_number "1"; FPKM "565.9802560214"; frac "0.286367"; conf_lo "528.928309"; conf_hi "603.032204"; cov "3322.810594";
Chr3	Cufflinks	exon	1167579	1167863	1000	+	.	gene_id "CUFF.12129"; transcript_id "CUFF.12129.2"; exon_number "2"; FPKM "565.9802560214"; frac "0.286367"; conf_lo "528.928309"; conf_hi "603.032204"; cov "3322.810594";
Chr3	Cufflinks	exon	1167948	1167977	1000	+	.	gene_id "CUFF.12129"; transcript_id "CUFF.12129.2"; exon_number "3"; FPKM "565.9802560214"; frac "0.286367"; conf_lo "528.928309"; conf_hi "603.032204"; cov "3322.810594";
Chr3	Cufflinks	transcript	1167276	1168659	401	+	.	gene_id "CUFF.12129"; transcript_id "AT3G04400.1"; FPKM "227.1412642147"; frac "0.381692"; conf_lo "213.403442"; conf_hi "240.879087"; cov "1333.522488"; full_read_support "yes";
Chr3	Cufflinks	exon	1167276	1167351	401	+	.	gene_id "CUFF.12129"; transcript_id "AT3G04400.1"; exon_number "1"; FPKM "227.1412642147"; frac "0.381692"; conf_lo "213.403442"; conf_hi "240.879087"; cov "1333.522488";
Chr3	Cufflinks	exon	1167579	1167863	401	+	.	gene_id "CUFF.12129"; transcript_id "AT3G04400.1"; exon_number "2"; FPKM "227.1412642147"; frac "0.381692"; conf_lo "213.403442"; conf_hi "240.879087"; cov "1333.522488";
Chr3	Cufflinks	exon	1167948	1167989	401	+	.	gene_id "CUFF.12129"; transcript_id "AT3G04400.1"; exon_number "3"; FPKM "227.1412642147"; frac "0.381692"; conf_lo "213.403442"; conf_hi "240.879087"; cov "1333.522488";
Chr3	Cufflinks	exon	1168226	1168659	401	+	.	gene_id "CUFF.12129"; transcript_id "AT3G04400.1"; exon_number "4"; FPKM "227.1412642147"; frac "0.381692"; conf_lo "213.403442"; conf_hi "240.879087"; cov "1333.522488";
Chr3	Cufflinks	transcript	1167306	1168546	405	+	.	gene_id "CUFF.12129"; transcript_id "AT3G04400.2"; FPKM "229.5691044791"; frac "0.331940"; conf_lo "215.041429"; conf_hi "244.096780"; cov "1347.776083"; full_read_support "yes";
Chr3	Cufflinks	exon	1167306	1167405	405	+	.	gene_id "CUFF.12129"; transcript_id "AT3G04400.2"; exon_number "1"; FPKM "229.5691044791"; frac "0.331940"; conf_lo "215.041429"; conf_hi "244.096780"; cov "1347.776083";
Chr3	Cufflinks	exon	1167579	1167863	405	+	.	gene_id "CUFF.12129"; transcript_id "AT3G04400.2"; exon_number "2"; FPKM "229.5691044791"; frac "0.331940"; conf_lo "215.041429"; conf_hi "244.096780"; cov "1347.776083";
Chr3	Cufflinks	exon	1167948	1167989	405	+	.	gene_id "CUFF.12129"; transcript_id "AT3G04400.2"; exon_number "3"; FPKM "229.5691044791"; frac "0.331940"; conf_lo "215.041429"; conf_hi "244.096780"; cov "1347.776083";
Chr3	Cufflinks	exon	1168226	1168546	405	+	.	gene_id "CUFF.12129"; transcript_id "AT3G04400.2"; exon_number "4"; FPKM "229.5691044791"; frac "0.331940"; conf_lo "215.041429"; conf_hi "244.096780"; cov "1347.776083";
Chr3	Cufflinks	transcript	995217	997410	1000	+	.	gene_id "AT3G03870"; transcript_id "AT3G03870.2"; FPKM "3.3738571537"; frac "1.000000"; conf_lo "2.574191"; conf_hi "4.173524"; cov "19.799159"; full_read_support "yes";
Chr3	Cufflinks	exon	995217	996203	1000	+	.	gene_id "AT3G03870"; transcript_id "AT3G03870.2"; exon_number "1"; FPKM "3.3738571537"; frac "1.000000"; conf_lo "2.574191"; conf_hi "4.173524"; cov "19.799159";
Chr3	Cufflinks	exon	997064	997410	1000	+	.	gene_id "AT3G03870"; transcript_id "AT3G03870.2"; exon_number "2"; FPKM "3.3738571537"; frac "1.000000"; conf_lo "2.574191"; conf_hi "4.173524"; cov "19.799159";
Chr3	Cufflinks	transcript	995217	996305	1	+	.	gene_id "AT3G03870"; transcript_id "AT3G03870.1"; FPKM "0.0000000000"; frac "0.000000"; conf_lo "0.000000"; conf_hi "0.114742"; cov "0.000000"; full_read_support "yes";
Chr3	Cufflinks	exon	995217	996305	1	+	.	gene_id "AT3G03870"; transcript_id "AT3G03870.1"; exon_number "1"; FPKM "0.0000000000"; frac "0.000000"; conf_lo "0.000000"; conf_hi "0.114742"; cov "0.000000";
Chr3	Cufflinks	transcript	997797	999261	1000	+	.	gene_id "CUFF.12130"; transcript_id "AT3G03880.1"; FPKM "6.8140865010"; frac "0.700173"; conf_lo "5.340142"; conf_hi "8.288031"; cov "39.978459"; full_read_support "yes";
Chr3	Cufflinks	exon	997797	997971	1000	+	.	gene_id "CUFF.12130"; transcript_id "AT3G03880.1"; exon_number "1"; FPKM "6.8140865010"; frac "0.700173"; conf_lo "5.340142"; conf_hi "8.288031"; cov "39.978459";
Chr3	Cufflinks	exon	998105	998280	1000	+	.	gene_id "CUFF.12130"; transcript_id "AT3G03880.1"; exon_number "2"; FPKM "6.8140865010"; frac "0.700173"; conf_lo "5.340142"; conf_hi "8.288031"; cov "39.978459";
Chr3	Cufflinks	exon	998380	998671	1000	+	.	gene_id "CUFF.12130"; transcript_id "AT3G03880.1"; exon_number "3"; FPKM "6.8140865010"; frac "0.700173"; conf_lo "5.340142"; conf_hi "8.288031"; cov "39.978459";
Chr3	Cufflinks	exon	998778	998855	1000	+	.	gene_id "CUFF.12130"; transcript_id "AT3G03880.1"; exon_number "4"; FPKM "6.8140865010"; frac "0.700173"; conf_lo "5.340142"; conf_hi "8.288031"; cov "39.978459";
Chr3	Cufflinks	exon	998976	999261	1000	+	.	gene_id "CUFF.12130"; transcript_id "AT3G03880.1"; exon_number "5"; FPKM "6.8140865010"; frac "0.700173"; conf_lo "5.340142"; conf_hi "8.288031"; cov "39.978459";
Chr3	Cufflinks	transcript	997797	999333	150	+	.	gene_id "CUFF.12130"; transcript_id "CUFF.12130.2"; FPKM "1.0271373020"; frac "0.128799"; conf_lo "0.441034"; conf_hi "1.613240"; cov "6.026247"; full_read_support "yes";
Chr3	Cufflinks	exon	997797	997971	150	+	.	gene_id "CUFF.12130"; transcript_id "CUFF.12130.2"; exon_number "1"; FPKM "1.0271373020"; frac "0.128799"; conf_lo "0.441034"; conf_hi "1.613240"; cov "6.026247";
Chr3	Cufflinks	exon	998105	998280	150	+	.	gene_id "CUFF.12130"; transcript_id "CUFF.12130.2"; exon_number "2"; FPKM "1.0271373020"; frac "0.128799"; conf_lo "0.441034"; conf_hi "1.613240"; cov "6.026247";
Chr3	Cufflinks	exon	998380	998855	150	+	.	gene_id "CUFF.12130"; transcript_id "CUFF.12130.2"; exon_number "3"; FPKM "1.0271373020"; frac "0.128799"; conf_lo "0.441034"; conf_hi "1.613240"; cov "6.026247";
Chr3	Cufflinks	exon	998976	999333	150	+	.	gene_id "CUFF.12130"; transcript_id "CUFF.12130.2"; exon_number "4"; FPKM "1.0271373020"; frac "0.128799"; conf_lo "0.441034"; conf_hi "1.613240"; cov "6.026247";
Chr3	Cufflinks	transcript	997797	999333	197	+	.	gene_id "CUFF.12130"; transcript_id "CUFF.12130.3"; FPKM "1.3448087252"; frac "0.171028"; conf_lo "0.671919"; conf_hi "2.017698"; cov "7.890035"; full_read_support "yes";
Chr3	Cufflinks	exon	997797	997971	197	+	.	gene_id "CUFF.12130"; transcript_id "CUFF.12130.3"; exon_number "1"; FPKM "1.3448087252"; frac "0.171028"; conf_lo "0.671919"; conf_hi "2.017698"; cov "7.890035";
Chr3	Cufflinks	exon	998105	998280	197	+	.	gene_id "CUFF.12130"; transcript_id "CUFF.12130.3"; exon_number "2"; FPKM "1.3448087252"; frac "0.171028"; conf_lo "0.671919"; conf_hi "2.017698"; cov "7.890035";
Chr3	Cufflinks	exon	998380	998671	197	+	.	gene_id "CUFF.12130"; transcript_id "CUFF.12130.3"; exon_number "3"; FPKM "1.3448087252"; frac "0.171028"; conf_lo "0.671919"; conf_hi "2.017698"; cov "7.890035";
Chr3	Cufflinks	exon	998778	999333	197	+	.	gene_id "CUFF.12130"; transcript_id "CUFF.12130.3"; exon_number "4"; FPKM "1.3448087252"; frac "0.171028"; conf_lo "0.671919"; conf_hi "2.017698"; cov "7.890035";
Chr3	Cufflinks	transcript	999467	1002484	1000	-	.	gene_id "CUFF.12131"; transcript_id "AT3G03890.1"; FPKM "4.7629254311"; frac "0.703292"; conf_lo "3.800671"; conf_hi "5.725180"; cov "27.961093"; full_read_support "yes";
Chr3	Cufflinks	exon	999467	999718	1000	-	.	gene_id "CUFF.12131"; transcript_id "AT3G03890.1"; exon_number "1"; FPKM "4.7629254311"; frac "0.703292"; conf_lo "3.800671"; conf_hi "5.725180"; cov "27.961093";
Chr3	Cufflinks	exon	999841	999905	1000	-	.	gene_id "CUFF.12131"; transcript_id "AT3G03890.1"; exon_number "2"; FPKM "4.7629254311"; frac "0.703292"; conf_lo "3.800671"; conf_hi "5.725180"; cov "27.961093";
Chr3	Cufflinks	exon	999990	1000040	1000	-	.	gene_id "CUFF.12131"; transcript_id "AT3G03890.1"; exon_number "3"; FPKM "4.7629254311"; frac "0.703292"; conf_lo "3.800671"; conf_hi "5.725180"; cov "27.961093";
Chr3	Cufflinks	exon	1000178	1000243	1000	-	.	gene_id "CUFF.12131"; transcript_id "AT3G03890.1"; exon_number "4"; FPKM "4.7629254311"; frac "0.703292"; conf_lo "3.800671"; conf_hi "5.725180"; cov "27.961093";
Chr3	Cufflinks	exon	1000324	1000391	1000	-	.	gene_id "CUFF.12131"; transcript_id "AT3G03890.1"; exon_number "5"; FPKM "4.7629254311"; frac "0.703292"; conf_lo "3.800671"; conf_hi "5.725180"; cov "27.961093";
Chr3	Cufflinks	exon	1000464	1000554	1000	-	.	gene_id "CUFF.12131"; transcript_id "AT3G03890.1"; exon_number "6"; FPKM "4.7629254311"; frac "0.703292"; conf_lo "3.800671"; conf_hi "5.725180"; cov "27.961093";
Chr3	Cufflinks	exon	1000663	1000728	1000	-	.	gene_id "CUFF.12131"; transcript_id "AT3G03890.1"; exon_number "7"; FPKM "4.7629254311"; frac "0.703292"; conf_lo "3.800671"; conf_hi "5.725180"; cov "27.961093";
Chr3	Cufflinks	exon	1000807	1000902	1000	-	.	gene_id "CUFF.12131"; transcript_id "AT3G03890.1"; exon_number "8"; FPKM "4.7629254311"; frac "0.703292"; conf_lo "3.800671"; conf_hi "5.725180"; cov "27.961093";
Chr3	Cufflinks	exon	1000990	1001088	1000	-	.	gene_id "CUFF.12131"; transcript_id "AT3G03890.1"; exon_number "9"; FPKM "4.7629254311"; frac "0.703292"; conf_lo "3.800671"; conf_hi "5.725180"; cov "27.961093";
Chr3	Cufflinks	exon	1001242	1001328	1000	-	.	gene_id "CUFF.12131"; transcript_id "AT3G03890.1"; exon_number "10"; FPKM "4.7629254311"; frac "0.703292"; conf_lo "3.800671"; conf_hi "5.725180"; cov "27.961093";
Chr3	Cufflinks	exon	1001436	1001498	1000	-	.	gene_id "CUFF.12131"; transcript_id "AT3G03890.1"; exon_number "11"; FPKM "4.7629254311"; frac "0.703292"; conf_lo "3.800671"; conf_hi "5.725180"; cov "27.961093";
Chr3	Cufflinks	exon	1001835	1002484	1000	-	.	gene_id "CUFF.12131"; transcript_id "AT3G03890.1"; exon_number "12"; FPKM "4.7629254311"; frac "0.703292"; conf_lo "3.800671"; conf_hi "5.725180"; cov "27.961093";
Chr3	Cufflinks	transcript	999467	1002083	571	-	.	gene_id "CUFF.12131"; transcript_id "AT3G03890.2"; FPKM "2.7223799105"; frac "0.296708"; conf_lo "1.765372"; conf_hi "3.679388"; cov "15.981925"; full_read_support "no";
Chr3	Cufflinks	exon	999467	999718	571	-	.	gene_id "CUFF.12131"; transcript_id "AT3G03890.2"; exon_number "1"; FPKM "2.7223799105"; frac "0.296708"; conf_lo "1.765372"; conf_hi "3.679388"; cov "15.981925";
Chr3	Cufflinks	exon	999821	999905	571	-	.	gene_id "CUFF.12131"; transcript_id "AT3G03890.2"; exon_number "2"; FPKM "2.7223799105"; frac "0.296708"; conf_lo "1.765372"; conf_hi "3.679388"; cov "15.981925";
Chr3	Cufflinks	exon	999990	1000040	571	-	.	gene_id "CUFF.12131"; transcript_id "AT3G03890.2"; exon_number "3"; FPKM "2.7223799105"; frac "0.296708"; conf_lo "1.765372"; conf_hi "3.679388"; cov "15.981925";
Chr3	Cufflinks	exon	1000178	1000243	571	-	.	gene_id "CUFF.12131"; transcript_id "AT3G03890.2"; exon_number "4"; FPKM "2.7223799105"; frac "0.296708"; conf_lo "1.765372"; conf_hi "3.679388"; cov "15.981925";
Chr3	Cufflinks	exon	1000324	1000391	571	-	.	gene_id "CUFF.12131"; transcript_id "AT3G03890.2"; exon_number "5"; FPKM "2.7223799105"; frac "0.296708"; conf_lo "1.765372"; conf_hi "3.679388"; cov "15.981925";
Chr3	Cufflinks	exon	1000464	1000554	571	-	.	gene_id "CUFF.12131"; transcript_id "AT3G03890.2"; exon_number "6"; FPKM "2.7223799105"; frac "0.296708"; conf_lo "1.765372"; conf_hi "3.679388"; cov "15.981925";
Chr3	Cufflinks	exon	1000663	1000728	571	-	.	gene_id "CUFF.12131"; transcript_id "AT3G03890.2"; exon_number "7"; FPKM "2.7223799105"; frac "0.296708"; conf_lo "1.765372"; conf_hi "3.679388"; cov "15.981925";
Chr3	Cufflinks	exon	1000807	1000902	571	-	.	gene_id "CUFF.12131"; transcript_id "AT3G03890.2"; exon_number "8"; FPKM "2.7223799105"; frac "0.296708"; conf_lo "1.765372"; conf_hi "3.679388"; cov "15.981925";
Chr3	Cufflinks	exon	1000990	1001088	571	-	.	gene_id "CUFF.12131"; transcript_id "AT3G03890.2"; exon_number "9"; FPKM "2.7223799105"; frac "0.296708"; conf_lo "1.765372"; conf_hi "3.679388"; cov "15.981925";
Chr3	Cufflinks	exon	1001242	1001328	571	-	.	gene_id "CUFF.12131"; transcript_id "AT3G03890.2"; exon_number "10"; FPKM "2.7223799105"; frac "0.296708"; conf_lo "1.765372"; conf_hi "3.679388"; cov "15.981925";
Chr3	Cufflinks	exon	1001436	1001498	571	-	.	gene_id "CUFF.12131"; transcript_id "AT3G03890.2"; exon_number "11"; FPKM "2.7223799105"; frac "0.296708"; conf_lo "1.765372"; conf_hi "3.679388"; cov "15.981925";
Chr3	Cufflinks	exon	1001835	1002083	571	-	.	gene_id "CUFF.12131"; transcript_id "AT3G03890.2"; exon_number "12"; FPKM "2.7223799105"; frac "0.296708"; conf_lo "1.765372"; conf_hi "3.679388"; cov "15.981925";
Chr3	Cufflinks	transcript	1002790	1004941	1000	-	.	gene_id "CUFF.12132"; transcript_id "CUFF.12132.1"; FPKM "1.3388066252"; frac "0.752826"; conf_lo "0.817671"; conf_hi "1.859942"; cov "7.861637"; full_read_support "yes";
Chr3	Cufflinks	exon	1002790	1003076	1000	-	.	gene_id "CUFF.12132"; transcript_id "CUFF.12132.1"; exon_number "1"; FPKM "1.3388066252"; frac "0.752826"; conf_lo "0.817671"; conf_hi "1.859942"; cov "7.861637";
Chr3	Cufflinks	exon	1003181	1003227	1000	-	.	gene_id "CUFF.12132"; transcript_id "CUFF.12132.1"; exon_number "2"; FPKM "1.3388066252"; frac "0.752826"; conf_lo "0.817671"; conf_hi "1.859942"; cov "7.861637";
Chr3	Cufflinks	exon	1003338	1003422	1000	-	.	gene_id "CUFF.12132"; transcript_id "CUFF.12132.1"; exon_number "3"; FPKM "1.3388066252"; frac "0.752826"; conf_lo "0.817671"; conf_hi "1.859942"; cov "7.861637";
Chr3	Cufflinks	exon	1003516	1004037	1000	-	.	gene_id "CUFF.12132"; transcript_id "CUFF.12132.1"; exon_number "4"; FPKM "1.3388066252"; frac "0.752826"; conf_lo "0.817671"; conf_hi "1.859942"; cov "7.861637";
Chr3	Cufflinks	exon	1004148	1004346	1000	-	.	gene_id "CUFF.12132"; transcript_id "CUFF.12132.1"; exon_number "5"; FPKM "1.3388066252"; frac "0.752826"; conf_lo "0.817671"; conf_hi "1.859942"; cov "7.861637";
Chr3	Cufflinks	exon	1004792	1004941	1000	-	.	gene_id "CUFF.12132"; transcript_id "CUFF.12132.1"; exon_number "6"; FPKM "1.3388066252"; frac "0.752826"; conf_lo "0.817671"; conf_hi "1.859942"; cov "7.861637";
Chr3	Cufflinks	transcript	1002975	1004271	837	-	.	gene_id "CUFF.12132"; transcript_id "AT3G03900.1"; FPKM "1.1207977933"; frac "0.247174"; conf_lo "0.294072"; conf_hi "1.947523"; cov "6.581463"; full_read_support "yes";
Chr3	Cufflinks	exon	1002975	1003076	837	-	.	gene_id "CUFF.12132"; transcript_id "AT3G03900.1"; exon_number "1"; FPKM "1.1207977933"; frac "0.247174"; conf_lo "0.294072"; conf_hi "1.947523"; cov "6.581463";
Chr3	Cufflinks	exon	1003181	1003227	837	-	.	gene_id "CUFF.12132"; transcript_id "AT3G03900.1"; exon_number "2"; FPKM "1.1207977933"; frac "0.247174"; conf_lo "0.294072"; conf_hi "1.947523"; cov "6.581463";
Chr3	Cufflinks	exon	1003338	1003422	837	-	.	gene_id "CUFF.12132"; transcript_id "AT3G03900.1"; exon_number "3"; FPKM "1.1207977933"; frac "0.247174"; conf_lo "0.294072"; conf_hi "1.947523"; cov "6.581463";
Chr3	Cufflinks	exon	1003516	1003634	837	-	.	gene_id "CUFF.12132"; transcript_id "AT3G03900.1"; exon_number "4"; FPKM "1.1207977933"; frac "0.247174"; conf_lo "0.294072"; conf_hi "1.947523"; cov "6.581463";
Chr3	Cufflinks	exon	1003888	1004037	837	-	.	gene_id "CUFF.12132"; transcript_id "AT3G03900.1"; exon_number "5"; FPKM "1.1207977933"; frac "0.247174"; conf_lo "0.294072"; conf_hi "1.947523"; cov "6.581463";
Chr3	Cufflinks	exon	1004148	1004271	837	-	.	gene_id "CUFF.12132"; transcript_id "AT3G03900.1"; exon_number "6"; FPKM "1.1207977933"; frac "0.247174"; conf_lo "0.294072"; conf_hi "1.947523"; cov "6.581463";
Chr3	Cufflinks	transcript	1006842	1009018	1	+	.	gene_id "CUFF.12133"; transcript_id "AT3G03910.1"; FPKM "0.0000000000"; frac "0.000000"; conf_lo "0.000000"; conf_hi "0.079776"; cov "0.000000"; full_read_support "no";
Chr3	Cufflinks	exon	1006842	1007020	1	+	.	gene_id "CUFF.12133"; transcript_id "AT3G03910.1"; exon_number "1"; FPKM "0.0000000000"; frac "0.000000"; conf_lo "0.000000"; conf_hi "0.079776"; cov "0.000000";
Chr3	Cufflinks	exon	1007119	1007232	1	+	.	gene_id "CUFF.12133"; transcript_id "AT3G03910.1"; exon_number "2"; FPKM "0.0000000000"; frac "0.000000"; conf_lo "0.000000"; conf_hi "0.079776"; cov "0.000000";
Chr3	Cufflinks	exon	1007317	1007538	1	+	.	gene_id "CUFF.12133"; transcript_id "AT3G03910.1"; exon_number "3"; FPKM "0.0000000000"; frac "0.000000"; conf_lo "0.000000"; conf_hi "0.079776"; cov "0.000000";
Chr3	Cufflinks	exon	1007621	1007695	1	+	.	gene_id "CUFF.12133"; transcript_id "AT3G03910.1"; exon_number "4"; FPKM "0.0000000000"; frac "0.000000"; conf_lo "0.000000"; conf_hi "0.079776"; cov "0.000000";
Chr3	Cufflinks	exon	1007799	1007915	1	+	.	gene_id "CUFF.12133"; transcript_id "AT3G03910.1"; exon_number "5"; FPKM "0.0000000000"; frac "0.000000"; conf_lo "0.000000"; conf_hi "0.079776"; cov "0.000000";
Chr3	Cufflinks	exon	1007990	1008240	1	+	.	gene_id "CUFF.12133"; transcript_id "AT3G03910.1"; exon_number "6"; FPKM "0.0000000000"; frac "0.000000"; conf_lo "0.000000"; conf_hi "0.079776"; cov "0.000000";
Chr3	Cufflinks	exon	1008325	1008400	1	+	.	gene_id "CUFF.12133"; transcript_id "AT3G03910.1"; exon_number "7"; FPKM "0.0000000000"; frac "0.000000"; conf_lo "0.000000"; conf_hi "0.079776"; cov "0.000000";
Chr3	Cufflinks	exon	1008487	1008573	1	+	.	gene_id "CUFF.12133"; transcript_id "AT3G03910.1"; exon_number "8"; FPKM "0.0000000000"; frac "0.000000"; conf_lo "0.000000"; conf_hi "0.079776"; cov "0.000000";
Chr3	Cufflinks	exon	1008661	1009018	1	+	.	gene_id "CUFF.12133"; transcript_id "AT3G03910.1"; exon_number "9"; FPKM "0.0000000000"; frac "0.000000"; conf_lo "0.000000"; conf_hi "0.079776"; cov "0.000000";
Chr3	Cufflinks	transcript	1008995	1010480	1000	-	.	gene_id "CUFF.12134"; transcript_id "AT3G03920.1"; FPKM "38.7581349473"; frac "1.000000"; conf_lo "34.859527"; conf_hi "42.656743"; cov "227.531283"; full_read_support "yes";
Chr3	Cufflinks	exon	1008995	1009288	1000	-	.	gene_id "CUFF.12134"; transcript_id "AT3G03920.1"; exon_number "1"; FPKM "38.7581349473"; frac "1.000000"; conf_lo "34.859527"; conf_hi "42.656743"; cov "227.531283";
Chr3	Cufflinks	exon	1009483	1009598	1000	-	.	gene_id "CUFF.12134"; transcript_id "AT3G03920.1"; exon_number "2"; FPKM "38.7581349473"; frac "1.000000"; conf_lo "34.859527"; conf_hi "42.656743"; cov "227.531283";
Chr3	Cufflinks	exon	1009676	1009824	1000	-	.	gene_id "CUFF.12134"; transcript_id "AT3G03920.1"; exon_number "3"; FPKM "38.7581349473"; frac "1.000000"; conf_lo "34.859527"; conf_hi "42.656743"; cov "227.531283";
Chr3	Cufflinks	exon	1010202	1010480	1000	-	.	gene_id "CUFF.12134"; transcript_id "AT3G03920.1"; exon_number "4"; FPKM "38.7581349473"; frac "1.000000"; conf_lo "34.859527"; conf_hi "42.656743"; cov "227.531283";
Chr3	Cufflinks	transcript	1011414	1012810	1000	-	.	gene_id "AT3G03930"; transcript_id "AT3G03930.1"; FPKM "0.1482254178"; frac "1.000000"; conf_lo "0.000000"; conf_hi "0.358140"; cov "0.871086"; full_read_support "no";
Chr3	Cufflinks	exon	1011414	1011494	1000	-	.	gene_id "AT3G03930"; transcript_id "AT3G03930.1"; exon_number "1"; FPKM "0.1482254178"; frac "1.000000"; conf_lo "0.000000"; conf_hi "0.358140"; cov "0.871086";
Chr3	Cufflinks	exon	1011586	1011774	1000	-	.	gene_id "AT3G03930"; transcript_id "AT3G03930.1"; exon_number "2"; FPKM "0.1482254178"; frac "1.000000"; conf_lo "0.000000"; conf_hi "0.358140"; cov "0.871086";
Chr3	Cufflinks	exon	1011853	1012010	1000	-	.	gene_id "AT3G03930"; transcript_id "AT3G03930.1"; exon_number "3"; FPKM "0.1482254178"; frac "1.000000"; conf_lo "0.000000"; conf_hi "0.358140"; cov "0.871086";
Chr3	Cufflinks	exon	1012088	1012178	1000	-	.	gene_id "AT3G03930"; transcript_id "AT3G03930.1"; exon_number "4"; FPKM "0.1482254178"; frac "1.000000"; conf_lo "0.000000"; conf_hi "0.358140"; cov "0.871086";
Chr3	Cufflinks	exon	1012269	1012443	1000	-	.	gene_id "AT3G03930"; transcript_id "AT3G03930.1"; exon_number "5"; FPKM "0.1482254178"; frac "1.000000"; conf_lo "0.000000"; conf_hi "0.358140"; cov "0.871086";
Chr3	Cufflinks	exon	1012529	1012657	1000	-	.	gene_id "AT3G03930"; transcript_id "AT3G03930.1"; exon_number "6"; FPKM "0.1482254178"; frac "1.000000"; conf_lo "0.000000"; conf_hi "0.358140"; cov "0.871086";
Chr3	Cufflinks	exon	1012746	1012810	1000	-	.	gene_id "AT3G03930"; transcript_id "AT3G03930.1"; exon_number "7"; FPKM "0.1482254178"; frac "1.000000"; conf_lo "0.000000"; conf_hi "0.358140"; cov "0.871086";
Chr3	Cufflinks	transcript	1014025	1019224	1000	-	.	gene_id "CUFF.12135"; transcript_id "AT3G03940.1"; FPKM "13.4772282004"; frac "1.000000"; conf_lo "12.309211"; conf_hi "14.645245"; cov "79.120979"; full_read_support "yes";
Chr3	Cufflinks	exon	1014025	1014471	1000	-	.	gene_id "CUFF.12135"; transcript_id "AT3G03940.1"; exon_number "1"; FPKM "13.4772282004"; frac "1.000000"; conf_lo "12.309211"; conf_hi "14.645245"; cov "79.120979";
Chr3	Cufflinks	exon	1014581	1014769	1000	-	.	gene_id "CUFF.12135"; transcript_id "AT3G03940.1"; exon_number "2"; FPKM "13.4772282004"; frac "1.000000"; conf_lo "12.309211"; conf_hi "14.645245"; cov "79.120979";
Chr3	Cufflinks	exon	1014865	1015022	1000	-	.	gene_id "CUFF.12135"; transcript_id "AT3G03940.1"; exon_number "3"; FPKM "13.4772282004"; frac "1.000000"; conf_lo "12.309211"; conf_hi "14.645245"; cov "79.120979";
Chr3	Cufflinks	exon	1015120	1015210	1000	-	.	gene_id "CUFF.12135"; transcript_id "AT3G03940.1"; exon_number "4"; FPKM "13.4772282004"; frac "1.000000"; conf_lo "12.309211"; conf_hi "14.645245"; cov "79.120979";
Chr3	Cufflinks	exon	1015301	1015475	1000	-	.	gene_id "CUFF.12135"; transcript_id "AT3G03940.1"; exon_number "5"; FPKM "13.4772282004"; frac "1.000000"; conf_lo "12.309211"; conf_hi "14.645245"; cov "79.120979";
Chr3	Cufflinks	exon	1015772	1015902	1000	-	.	gene_id "CUFF.12135"; transcript_id "AT3G03940.1"; exon_number "6"; FPKM "13.4772282004"; frac "1.000000"; conf_lo "12.309211"; conf_hi "14.645245"; cov "79.120979";
Chr3	Cufflinks	exon	1015986	1016204	1000	-	.	gene_id "CUFF.12135"; transcript_id "AT3G03940.1"; exon_number "7"; FPKM "13.4772282004"; frac "1.000000"; conf_lo "12.309211"; conf_hi "14.645245"; cov "79.120979";
Chr3	Cufflinks	exon	1016287	1016416	1000	-	.	gene_id "CUFF.12135"; transcript_id "AT3G03940.1"; exon_number "8"; FPKM "13.4772282004"; frac "1.000000"; conf_lo "12.309211"; conf_hi "14.645245"; cov "79.120979";
Chr3	Cufflinks	exon	1016500	1016566	1000	-	.	gene_id "CUFF.12135"; transcript_id "AT3G03940.1"; exon_number "9"; FPKM "13.4772282004"; frac "1.000000"; conf_lo "12.309211"; conf_hi "14.645245"; cov "79.120979";
Chr3	Cufflinks	exon	1016635	1016729	1000	-	.	gene_id "CUFF.12135"; transcript_id "AT3G03940.1"; exon_number "10"; FPKM "13.4772282004"; frac "1.000000"; conf_lo "12.309211"; conf_hi "14.645245"; cov "79.120979";
Chr3	Cufflinks	exon	1016859	1016930	1000	-	.	gene_id "CUFF.12135"; transcript_id "AT3G03940.1"; exon_number "11"; FPKM "13.4772282004"; frac "1.000000"; conf_lo "12.309211"; conf_hi "14.645245"; cov "79.120979";
Chr3	Cufflinks	exon	1017013	1017068	1000	-	.	gene_id "CUFF.12135"; transcript_id "AT3G03940.1"; exon_number "12"; FPKM "13.4772282004"; frac "1.000000"; conf_lo "12.309211"; conf_hi "14.645245"; cov "79.120979";
Chr3	Cufflinks	exon	1017149	1017218	1000	-	.	gene_id "CUFF.12135"; transcript_id "AT3G03940.1"; exon_number "13"; FPKM "13.4772282004"; frac "1.000000"; conf_lo "12.309211"; conf_hi "14.645245"; cov "79.120979";
Chr3	Cufflinks	exon	1017318	1017391	1000	-	.	gene_id "CUFF.12135"; transcript_id "AT3G03940.1"; exon_number "14"; FPKM "13.4772282004"; frac "1.000000"; conf_lo "12.309211"; conf_hi "14.645245"; cov "79.120979";
Chr3	Cufflinks	exon	1017480	1017605	1000	-	.	gene_id "CUFF.12135"; transcript_id "AT3G03940.1"; exon_number "15"; FPKM "13.4772282004"; frac "1.000000"; conf_lo "12.309211"; conf_hi "14.645245"; cov "79.120979";
Chr3	Cufflinks	exon	1017852	1018301	1000	-	.	gene_id "CUFF.12135"; transcript_id "AT3G03940.1"; exon_number "16"; FPKM "13.4772282004"; frac "1.000000"; conf_lo "12.309211"; conf_hi "14.645245"; cov "79.120979";
Chr3	Cufflinks	exon	1018913	1019224	1000	-	.	gene_id "CUFF.12135"; transcript_id "AT3G03940.1"; exon_number "17"; FPKM "13.4772282004"; frac "1.000000"; conf_lo "12.309211"; conf_hi "14.645245"; cov "79.120979";
Chr3	Cufflinks	transcript	1019997	1086604	332	+	.	gene_id "CUFF.12136"; transcript_id "CUFF.12136.1"; FPKM "0.5917717631"; frac "0.199369"; conf_lo "0.275006"; conf_hi "0.908538"; cov "3.443118"; full_read_support "yes";
Chr3	Cufflinks	exon	1019997	1020007	332	+	.	gene_id "CUFF.12136"; transcript_id "CUFF.12136.1"; exon_number "1"; FPKM "0.5917717631"; frac "0.199369"; conf_lo "0.275006"; conf_hi "0.908538"; cov "3.443118";
Chr3	Cufflinks	exon	1084353	1086604	332	+	.	gene_id "CUFF.12136"; transcript_id "CUFF.12136.1"; exon_number "2"; FPKM "0.5917717631"; frac "0.199369"; conf_lo "0.275006"; conf_hi "0.908538"; cov "3.443118";
Chr3	Cufflinks	transcript	1083974	1086385	1000	+	.	gene_id "CUFF.12136"; transcript_id "AT3G04130.2"; FPKM "1.7786351059"; frac "0.612290"; conf_lo "1.292072"; conf_hi "2.265198"; cov "10.348671"; full_read_support "yes";
Chr3	Cufflinks	exon	1083974	1084000	1000	+	.	gene_id "CUFF.12136"; transcript_id "AT3G04130.2"; exon_number "1"; FPKM "1.7786351059"; frac "0.612290"; conf_lo "1.292072"; conf_hi "2.265198"; cov "10.348671";
Chr3	Cufflinks	exon	1084105	1086385	1000	+	.	gene_id "CUFF.12136"; transcript_id "AT3G04130.2"; exon_number "2"; FPKM "1.7786351059"; frac "0.612290"; conf_lo "1.292072"; conf_hi "2.265198"; cov "10.348671";
Chr3	Cufflinks	transcript	1083974	1086385	320	+	.	gene_id "CUFF.12136"; transcript_id "AT3G04130.1"; FPKM "0.5695281140"; frac "0.188342"; conf_lo "0.220357"; conf_hi "0.918699"; cov "3.313698"; full_read_support "yes";
Chr3	Cufflinks	exon	1083974	1084000	320	+	.	gene_id "CUFF.12136"; transcript_id "AT3G04130.1"; exon_number "1"; FPKM "0.5695281140"; frac "0.188342"; conf_lo "0.220357"; conf_hi "0.918699"; cov "3.313698";
Chr3	Cufflinks	exon	1084105	1085923	320	+	.	gene_id "CUFF.12136"; transcript_id "AT3G04130.1"; exon_number "2"; FPKM "0.5695281140"; frac "0.188342"; conf_lo "0.220357"; conf_hi "0.918699"; cov "3.313698";
Chr3	Cufflinks	exon	1086007	1086385	320	+	.	gene_id "CUFF.12136"; transcript_id "AT3G04130.1"; exon_number "3"; FPKM "0.5695281140"; frac "0.188342"; conf_lo "0.220357"; conf_hi "0.918699"; cov "3.313698";
Chr3	Cufflinks	transcript	1021260	1024009	1000	+	.	gene_id "AT3G03950"; transcript_id "AT3G03950.3"; FPKM "16.3038708866"; frac "1.000000"; conf_lo "14.686488"; conf_hi "17.921254"; cov "95.737634"; full_read_support "yes";
Chr3	Cufflinks	exon	1021260	1021553	1000	+	.	gene_id "AT3G03950"; transcript_id "AT3G03950.3"; exon_number "1"; FPKM "16.3038708866"; frac "1.000000"; conf_lo "14.686488"; conf_hi "17.921254"; cov "95.737634";
Chr3	Cufflinks	exon	1021911	1021981	1000	+	.	gene_id "AT3G03950"; transcript_id "AT3G03950.3"; exon_number "2"; FPKM "16.3038708866"; frac "1.000000"; conf_lo "14.686488"; conf_hi "17.921254"; cov "95.737634";
Chr3	Cufflinks	exon	1022153	1022374	1000	+	.	gene_id "AT3G03950"; transcript_id "AT3G03950.3"; exon_number "3"; FPKM "16.3038708866"; frac "1.000000"; conf_lo "14.686488"; conf_hi "17.921254"; cov "95.737634";
Chr3	Cufflinks	exon	1022523	1023071	1000	+	.	gene_id "AT3G03950"; transcript_id "AT3G03950.3"; exon_number "4"; FPKM "16.3038708866"; frac "1.000000"; conf_lo "14.686488"; conf_hi "17.921254"; cov "95.737634";
Chr3	Cufflinks	exon	1023156	1023368	1000	+	.	gene_id "AT3G03950"; transcript_id "AT3G03950.3"; exon_number "5"; FPKM "16.3038708866"; frac "1.000000"; conf_lo "14.686488"; conf_hi "17.921254"; cov "95.737634";
Chr3	Cufflinks	exon	1023490	1023627	1000	+	.	gene_id "AT3G03950"; transcript_id "AT3G03950.3"; exon_number "6"; FPKM "16.3038708866"; frac "1.000000"; conf_lo "14.686488"; conf_hi "17.921254"; cov "95.737634";
Chr3	Cufflinks	exon	1023726	1024009	1000	+	.	gene_id "AT3G03950"; transcript_id "AT3G03950.3"; exon_number "7"; FPKM "16.3038708866"; frac "1.000000"; conf_lo "14.686488"; conf_hi "17.921254"; cov "95.737634";
Chr3	Cufflinks	transcript	1021403	1024009	1	+	.	gene_id "AT3G03950"; transcript_id "AT3G03950.2"; FPKM "0.0000000000"; frac "0.000000"; conf_lo "0.000000"; conf_hi "0.072062"; cov "0.000000"; full_read_support "yes";
Chr3	Cufflinks	exon	1021403	1021553	1	+	.	gene_id "AT3G03950"; transcript_id "AT3G03950.2"; exon_number "1"; FPKM "0.0000000000"; frac "0.000000"; conf_lo "0.000000"; conf_hi "0.072062"; cov "0.000000";
Chr3	Cufflinks	exon	1021911	1021981	1	+	.	gene_id "AT3G03950"; transcript_id "AT3G03950.2"; exon_number "2"; FPKM "0.0000000000"; frac "0.000000"; conf_lo "0.000000"; conf_hi "0.072062"; cov "0.000000";
Chr3	Cufflinks	exon	1022165	1022374	1	+	.	gene_id "AT3G03950"; transcript_id "AT3G03950.2"; exon_number "3"; FPKM "0.0000000000"; frac "0.000000"; conf_lo "0.000000"; conf_hi "0.072062"; cov "0.000000";
Chr3	Cufflinks	exon	1022523	1023071	1	+	.	gene_id "AT3G03950"; transcript_id "AT3G03950.2"; exon_number "4"; FPKM "0.0000000000"; frac "0.000000"; conf_lo "0.000000"; conf_hi "0.072062"; cov "0.000000";
Chr3	Cufflinks	exon	1023156	1023368	1	+	.	gene_id "AT3G03950"; transcript_id "AT3G03950.2"; exon_number "5"; FPKM "0.0000000000"; frac "0.000000"; conf_lo "0.000000"; conf_hi "0.072062"; cov "0.000000";
Chr3	Cufflinks	exon	1023490	1023627	1	+	.	gene_id "AT3G03950"; transcript_id "AT3G03950.2"; exon_number "6"; FPKM "0.0000000000"; frac "0.000000"; conf_lo "0.000000"; conf_hi "0.072062"; cov "0.000000";
Chr3	Cufflinks	exon	1023726	1024009	1	+	.	gene_id "AT3G03950"; transcript_id "AT3G03950.2"; exon_number "7"; FPKM "0.0000000000"; frac "0.000000"; conf_lo "0.000000"; conf_hi "0.072062"; cov "0.000000";
Chr3	Cufflinks	transcript	1021405	1024009	1	+	.	gene_id "AT3G03950"; transcript_id "AT3G03950.1"; FPKM "0.0000000000"; frac "0.000000"; conf_lo "0.000000"; conf_hi "0.072011"; cov "0.000000"; full_read_support "no";
Chr3	Cufflinks	exon	1021405	1021553	1	+	.	gene_id "AT3G03950"; transcript_id "AT3G03950.1"; exon_number "1"; FPKM "0.0000000000"; frac "0.000000"; conf_lo "0.000000"; conf_hi "0.072011"; cov "0.000000";
Chr3	Cufflinks	exon	1021920	1021981	1	+	.	gene_id "AT3G03950"; transcript_id "AT3G03950.1"; exon_number "2"; FPKM "0.0000000000"; frac "0.000000"; conf_lo "0.000000"; conf_hi "0.072011"; cov "0.000000";
Chr3	Cufflinks	exon	1022153	1022374	1	+	.	gene_id "AT3G03950"; transcript_id "AT3G03950.1"; exon_number "3"; FPKM "0.0000000000"; frac "0.000000"; conf_lo "0.000000"; conf_hi "0.072011"; cov "0.000000";
Chr3	Cufflinks	exon	1022523	1023071	1	+	.	gene_id "AT3G03950"; transcript_id "AT3G03950.1"; exon_number "4"; FPKM "0.0000000000"; frac "0.000000"; conf_lo "0.000000"; conf_hi "0.072011"; cov "0.000000";
Chr3	Cufflinks	exon	1023156	1023368	1	+	.	gene_id "AT3G03950"; transcript_id "AT3G03950.1"; exon_number "5"; FPKM "0.0000000000"; frac "0.000000"; conf_lo "0.000000"; conf_hi "0.072011"; cov "0.000000";
Chr3	Cufflinks	exon	1023490	1023627	1	+	.	gene_id "AT3G03950"; transcript_id "AT3G03950.1"; exon_number "6"; FPKM "0.0000000000"; frac "0.000000"; conf_lo "0.000000"; conf_hi "0.072011"; cov "0.000000";
Chr3	Cufflinks	exon	1023726	1024009	1	+	.	gene_id "AT3G03950"; transcript_id "AT3G03950.1"; exon_number "7"; FPKM "0.0000000000"; frac "0.000000"; conf_lo "0.000000"; conf_hi "0.072011"; cov "0.000000";
Chr3	Cufflinks	transcript	1024258	1027891	1000	+	.	gene_id "CUFF.12137"; transcript_id "AT3G03960.1"; FPKM "46.3811426176"; frac "1.000000"; conf_lo "43.429409"; conf_hi "49.332877"; cov "272.275605"; full_read_support "yes";
Chr3	Cufflinks	exon	1024258	1024582	1000	+	.	gene_id "CUFF.12137"; transcript_id "AT3G03960.1"; exon_number "1"; FPKM "46.3811426176"; frac "1.000000"; conf_lo "43.429409"; conf_hi "49.332877"; cov "272.275605";
Chr3	Cufflinks	exon	1024795	1025057	1000	+	.	gene_id "CUFF.12137"; transcript_id "AT3G03960.1"; exon_number "2"; FPKM "46.3811426176"; frac "1.000000"; conf_lo "43.429409"; conf_hi "49.332877"; cov "272.275605";
Chr3	Cufflinks	exon	1025146	1025292	1000	+	.	gene_id "CUFF.12137"; transcript_id "AT3G03960.1"; exon_number "3"; FPKM "46.3811426176"; frac "1.000000"; conf_lo "43.429409"; conf_hi "49.332877"; cov "272.275605";
Chr3	Cufflinks	exon	1025403	1025564	1000	+	.	gene_id "CUFF.12137"; transcript_id "AT3G03960.1"; exon_number "4"; FPKM "46.3811426176"; frac "1.000000"; conf_lo "43.429409"; conf_hi "49.332877"; cov "272.275605";
Chr3	Cufflinks	exon	1025720	1025797	1000	+	.	gene_id "CUFF.12137"; transcript_id "AT3G03960.1"; exon_number "5"; FPKM "46.3811426176"; frac "1.000000"; conf_lo "43.429409"; conf_hi "49.332877"; cov "272.275605";
Chr3	Cufflinks	exon	1025916	1026049	1000	+	.	gene_id "CUFF.12137"; transcript_id "AT3G03960.1"; exon_number "6"; FPKM "46.3811426176"; frac "1.000000"; conf_lo "43.429409"; conf_hi "49.332877"; cov "272.275605";
Chr3	Cufflinks	exon	1026131	1026203	1000	+	.	gene_id "CUFF.12137"; transcript_id "AT3G03960.1"; exon_number "7"; FPKM "46.3811426176"; frac "1.000000"; conf_lo "43.429409"; conf_hi "49.332877"; cov "272.275605";
Chr3	Cufflinks	exon	1026285	1026362	1000	+	.	gene_id "CUFF.12137"; transcript_id "AT3G03960.1"; exon_number "8"; FPKM "46.3811426176"; frac "1.000000"; conf_lo "43.429409"; conf_hi "49.332877"; cov "272.275605";
Chr3	Cufflinks	exon	1026449	1026571	1000	+	.	gene_id "CUFF.12137"; transcript_id "AT3G03960.1"; exon_number "9"; FPKM "46.3811426176"; frac "1.000000"; conf_lo "43.429409"; conf_hi "49.332877"; cov "272.275605";
Chr3	Cufflinks	exon	1026653	1026747	1000	+	.	gene_id "CUFF.12137"; transcript_id "AT3G03960.1"; exon_number "10"; FPKM "46.3811426176"; frac "1.000000"; conf_lo "43.429409"; conf_hi "49.332877"; cov "272.275605";
Chr3	Cufflinks	exon	1026860	1027069	1000	+	.	gene_id "CUFF.12137"; transcript_id "AT3G03960.1"; exon_number "11"; FPKM "46.3811426176"; frac "1.000000"; conf_lo "43.429409"; conf_hi "49.332877"; cov "272.275605";
Chr3	Cufflinks	exon	1027237	1027294	1000	+	.	gene_id "CUFF.12137"; transcript_id "AT3G03960.1"; exon_number "12"; FPKM "46.3811426176"; frac "1.000000"; conf_lo "43.429409"; conf_hi "49.332877"; cov "272.275605";
Chr3	Cufflinks	exon	1027527	1027891	1000	+	.	gene_id "CUFF.12137"; transcript_id "AT3G03960.1"; exon_number "13"; FPKM "46.3811426176"; frac "1.000000"; conf_lo "43.429409"; conf_hi "49.332877"; cov "272.275605";
Chr3	Cufflinks	transcript	1027997	1030605	1000	-	.	gene_id "AT3G03970"; transcript_id "AT3G03970.2"; FPKM "2.0168893260"; frac "0.697930"; conf_lo "1.500329"; conf_hi "2.533449"; cov "11.843964"; full_read_support "yes";
Chr3	Cufflinks	exon	1027997	1028653	1000	-	.	gene_id "AT3G03970"; transcript_id "AT3G03970.2"; exon_number "1"; FPKM "2.0168893260"; frac "0.697930"; conf_lo "1.500329"; conf_hi "2.533449"; cov "11.843964";
Chr3	Cufflinks	exon	1028737	1029910	1000	-	.	gene_id "AT3G03970"; transcript_id "AT3G03970.2"; exon_number "2"; FPKM "2.0168893260"; frac "0.697930"; conf_lo "1.500329"; conf_hi "2.533449"; cov "11.843964";
Chr3	Cufflinks	exon	1030118	1030605	1000	-	.	gene_id "AT3G03970"; transcript_id "AT3G03970.2"; exon_number "3"; FPKM "2.0168893260"; frac "0.697930"; conf_lo "1.500329"; conf_hi "2.533449"; cov "11.843964";
Chr3	Cufflinks	transcript	1027997	1030592	285	-	.	gene_id "AT3G03970"; transcript_id "AT3G03970.1"; FPKM "0.5760660823"; frac "0.164267"; conf_lo "0.221791"; conf_hi "0.930341"; cov "3.382886"; full_read_support "yes";
Chr3	Cufflinks	exon	1027997	1028653	285	-	.	gene_id "AT3G03970"; transcript_id "AT3G03970.1"; exon_number "1"; FPKM "0.5760660823"; frac "0.164267"; conf_lo "0.221791"; conf_hi "0.930341"; cov "3.382886";
Chr3	Cufflinks	exon	1028737	1029910	285	-	.	gene_id "AT3G03970"; transcript_id "AT3G03970.1"; exon_number "2"; FPKM "0.5760660823"; frac "0.164267"; conf_lo "0.221791"; conf_hi "0.930341"; cov "3.382886";
Chr3	Cufflinks	exon	1030478	1030592	285	-	.	gene_id "AT3G03970"; transcript_id "AT3G03970.1"; exon_number "3"; FPKM "0.5760660823"; frac "0.164267"; conf_lo "0.221791"; conf_hi "0.930341"; cov "3.382886";
Chr3	Cufflinks	transcript	1027997	1030605	179	-	.	gene_id "AT3G03970"; transcript_id "AT3G03970.3"; FPKM "0.3627987674"; frac "0.137803"; conf_lo "0.116736"; conf_hi "0.608861"; cov "2.130496"; full_read_support "yes";
Chr3	Cufflinks	exon	1027997	1028653	179	-	.	gene_id "AT3G03970"; transcript_id "AT3G03970.3"; exon_number "1"; FPKM "0.3627987674"; frac "0.137803"; conf_lo "0.116736"; conf_hi "0.608861"; cov "2.130496";
Chr3	Cufflinks	exon	1028737	1030605	179	-	.	gene_id "AT3G03970"; transcript_id "AT3G03970.3"; exon_number "2"; FPKM "0.3627987674"; frac "0.137803"; conf_lo "0.116736"; conf_hi "0.608861"; cov "2.130496";
Chr3	Cufflinks	transcript	1031742	1033207	1000	+	.	gene_id "AT3G03980"; transcript_id "AT3G03980.1"; FPKM "12.7003253861"; frac "1.000000"; conf_lo "10.785906"; conf_hi "14.614745"; cov "74.583213"; full_read_support "yes";
Chr3	Cufflinks	exon	1031742	1032189	1000	+	.	gene_id "AT3G03980"; transcript_id "AT3G03980.1"; exon_number "1"; FPKM "12.7003253861"; frac "1.000000"; conf_lo "10.785906"; conf_hi "14.614745"; cov "74.583213";
Chr3	Cufflinks	exon	1032673	1033207	1000	+	.	gene_id "AT3G03980"; transcript_id "AT3G03980.1"; exon_number "2"; FPKM "12.7003253861"; frac "1.000000"; conf_lo "10.785906"; conf_hi "14.614745"; cov "74.583213";
Chr3	Cufflinks	transcript	1033768	1034906	1000	+	.	gene_id "AT3G03990"; transcript_id "AT3G03990.1"; FPKM "40.6304147136"; frac "1.000000"; conf_lo "37.191562"; conf_hi "44.069267"; cov "238.561715"; full_read_support "yes";
Chr3	Cufflinks	exon	1033768	1034906	1000	+	.	gene_id "AT3G03990"; transcript_id "AT3G03990.1"; exon_number "1"; FPKM "40.6304147136"; frac "1.000000"; conf_lo "37.191562"; conf_hi "44.069267"; cov "238.561715";
Chr3	Cufflinks	transcript	1035500	1036672	1000	+	.	gene_id "AT3G04000"; transcript_id "AT3G04000.1"; FPKM "3.7535861084"; frac "1.000000"; conf_lo "2.786423"; conf_hi "4.720749"; cov "22.051932"; full_read_support "yes";
Chr3	Cufflinks	exon	1035500	1035906	1000	+	.	gene_id "AT3G04000"; transcript_id "AT3G04000.1"; exon_number "1"; FPKM "3.7535861084"; frac "1.000000"; conf_lo "2.786423"; conf_hi "4.720749"; cov "22.051932";
Chr3	Cufflinks	exon	1036024	1036672	1000	+	.	gene_id "AT3G04000"; transcript_id "AT3G04000.1"; exon_number "2"; FPKM "3.7535861084"; frac "1.000000"; conf_lo "2.786423"; conf_hi "4.720749"; cov "22.051932";
Chr3	Cufflinks	transcript	1036841	1039482	1000	-	.	gene_id "AT3G04010"; transcript_id "AT3G04010.1"; FPKM "2.8955751677"; frac "1.000000"; conf_lo "2.257107"; conf_hi "3.534044"; cov "17.008784"; full_read_support "yes";
Chr3	Cufflinks	exon	1036841	1037995	1000	-	.	gene_id "AT3G04010"; transcript_id "AT3G04010.1"; exon_number "1"; FPKM "2.8955751677"; frac "1.000000"; conf_lo "2.257107"; conf_hi "3.534044"; cov "17.008784";
Chr3	Cufflinks	exon	1038905	1039482	1000	-	.	gene_id "AT3G04010"; transcript_id "AT3G04010.1"; exon_number "2"; FPKM "2.8955751677"; frac "1.000000"; conf_lo "2.257107"; conf_hi "3.534044"; cov "17.008784";
Chr3	Cufflinks	transcript	1040488	1042549	223	+	.	gene_id "CUFF.12138"; transcript_id "CUFF.12138.1"; FPKM "0.5660846966"; frac "0.147826"; conf_lo "0.131060"; conf_hi "1.001110"; cov "3.325750"; full_read_support "yes";
Chr3	Cufflinks	exon	1040488	1040598	223	+	.	gene_id "CUFF.12138"; transcript_id "CUFF.12138.1"; exon_number "1"; FPKM "0.5660846966"; frac "0.147826"; conf_lo "0.131060"; conf_hi "1.001110"; cov "3.325750";
Chr3	Cufflinks	exon	1040694	1040755	223	+	.	gene_id "CUFF.12138"; transcript_id "CUFF.12138.1"; exon_number "2"; FPKM "0.5660846966"; frac "0.147826"; conf_lo "0.131060"; conf_hi "1.001110"; cov "3.325750";
Chr3	Cufflinks	exon	1040874	1040958	223	+	.	gene_id "CUFF.12138"; transcript_id "CUFF.12138.1"; exon_number "3"; FPKM "0.5660846966"; frac "0.147826"; conf_lo "0.131060"; conf_hi "1.001110"; cov "3.325750";
Chr3	Cufflinks	exon	1041065	1041151	223	+	.	gene_id "CUFF.12138"; transcript_id "CUFF.12138.1"; exon_number "4"; FPKM "0.5660846966"; frac "0.147826"; conf_lo "0.131060"; conf_hi "1.001110"; cov "3.325750";
Chr3	Cufflinks	exon	1041255	1041308	223	+	.	gene_id "CUFF.12138"; transcript_id "CUFF.12138.1"; exon_number "5"; FPKM "0.5660846966"; frac "0.147826"; conf_lo "0.131060"; conf_hi "1.001110"; cov "3.325750";
Chr3	Cufflinks	exon	1041401	1041588	223	+	.	gene_id "CUFF.12138"; transcript_id "CUFF.12138.1"; exon_number "6"; FPKM "0.5660846966"; frac "0.147826"; conf_lo "0.131060"; conf_hi "1.001110"; cov "3.325750";
Chr3	Cufflinks	exon	1041812	1041898	223	+	.	gene_id "CUFF.12138"; transcript_id "CUFF.12138.1"; exon_number "7"; FPKM "0.5660846966"; frac "0.147826"; conf_lo "0.131060"; conf_hi "1.001110"; cov "3.325750";
Chr3	Cufflinks	exon	1041985	1042549	223	+	.	gene_id "CUFF.12138"; transcript_id "CUFF.12138.1"; exon_number "8"; FPKM "0.5660846966"; frac "0.147826"; conf_lo "0.131060"; conf_hi "1.001110"; cov "3.325750";
Chr3	Cufflinks	transcript	1040488	1042549	557	+	.	gene_id "CUFF.12138"; transcript_id "CUFF.12138.2"; FPKM "1.4117762631"; frac "0.307685"; conf_lo "0.719804"; conf_hi "2.103749"; cov "8.294192"; full_read_support "yes";
Chr3	Cufflinks	exon	1040488	1040598	557	+	.	gene_id "CUFF.12138"; transcript_id "CUFF.12138.2"; exon_number "1"; FPKM "1.4117762631"; frac "0.307685"; conf_lo "0.719804"; conf_hi "2.103749"; cov "8.294192";
Chr3	Cufflinks	exon	1040694	1040755	557	+	.	gene_id "CUFF.12138"; transcript_id "CUFF.12138.2"; exon_number "2"; FPKM "1.4117762631"; frac "0.307685"; conf_lo "0.719804"; conf_hi "2.103749"; cov "8.294192";
Chr3	Cufflinks	exon	1040874	1040958	557	+	.	gene_id "CUFF.12138"; transcript_id "CUFF.12138.2"; exon_number "3"; FPKM "1.4117762631"; frac "0.307685"; conf_lo "0.719804"; conf_hi "2.103749"; cov "8.294192";
Chr3	Cufflinks	exon	1041065	1041151	557	+	.	gene_id "CUFF.12138"; transcript_id "CUFF.12138.2"; exon_number "4"; FPKM "1.4117762631"; frac "0.307685"; conf_lo "0.719804"; conf_hi "2.103749"; cov "8.294192";
Chr3	Cufflinks	exon	1041255	1041308	557	+	.	gene_id "CUFF.12138"; transcript_id "CUFF.12138.2"; exon_number "5"; FPKM "1.4117762631"; frac "0.307685"; conf_lo "0.719804"; conf_hi "2.103749"; cov "8.294192";
Chr3	Cufflinks	exon	1041401	1041588	557	+	.	gene_id "CUFF.12138"; transcript_id "CUFF.12138.2"; exon_number "6"; FPKM "1.4117762631"; frac "0.307685"; conf_lo "0.719804"; conf_hi "2.103749"; cov "8.294192";
Chr3	Cufflinks	exon	1041979	1042079	557	+	.	gene_id "CUFF.12138"; transcript_id "CUFF.12138.2"; exon_number "7"; FPKM "1.4117762631"; frac "0.307685"; conf_lo "0.719804"; conf_hi "2.103749"; cov "8.294192";
Chr3	Cufflinks	exon	1042171	1042549	557	+	.	gene_id "CUFF.12138"; transcript_id "CUFF.12138.2"; exon_number "8"; FPKM "1.4117762631"; frac "0.307685"; conf_lo "0.719804"; conf_hi "2.103749"; cov "8.294192";
Chr3	Cufflinks	transcript	1040548	1042518	1000	+	.	gene_id "CUFF.12138"; transcript_id "AT3G04020.1"; FPKM "2.5304029343"; frac "0.544489"; conf_lo "1.679420"; conf_hi "3.381386"; cov "14.866129"; full_read_support "yes";
Chr3	Cufflinks	exon	1040548	1040598	1000	+	.	gene_id "CUFF.12138"; transcript_id "AT3G04020.1"; exon_number "1"; FPKM "2.5304029343"; frac "0.544489"; conf_lo "1.679420"; conf_hi "3.381386"; cov "14.866129";
Chr3	Cufflinks	exon	1040694	1040755	1000	+	.	gene_id "CUFF.12138"; transcript_id "AT3G04020.1"; exon_number "2"; FPKM "2.5304029343"; frac "0.544489"; conf_lo "1.679420"; conf_hi "3.381386"; cov "14.866129";
Chr3	Cufflinks	exon	1040874	1040958	1000	+	.	gene_id "CUFF.12138"; transcript_id "AT3G04020.1"; exon_number "3"; FPKM "2.5304029343"; frac "0.544489"; conf_lo "1.679420"; conf_hi "3.381386"; cov "14.866129";
Chr3	Cufflinks	exon	1041065	1041151	1000	+	.	gene_id "CUFF.12138"; transcript_id "AT3G04020.1"; exon_number "4"; FPKM "2.5304029343"; frac "0.544489"; conf_lo "1.679420"; conf_hi "3.381386"; cov "14.866129";
Chr3	Cufflinks	exon	1041255	1041308	1000	+	.	gene_id "CUFF.12138"; transcript_id "AT3G04020.1"; exon_number "5"; FPKM "2.5304029343"; frac "0.544489"; conf_lo "1.679420"; conf_hi "3.381386"; cov "14.866129";
Chr3	Cufflinks	exon	1041401	1041588	1000	+	.	gene_id "CUFF.12138"; transcript_id "AT3G04020.1"; exon_number "6"; FPKM "2.5304029343"; frac "0.544489"; conf_lo "1.679420"; conf_hi "3.381386"; cov "14.866129";
Chr3	Cufflinks	exon	1041813	1041892	1000	+	.	gene_id "CUFF.12138"; transcript_id "AT3G04020.1"; exon_number "7"; FPKM "2.5304029343"; frac "0.544489"; conf_lo "1.679420"; conf_hi "3.381386"; cov "14.866129";
Chr3	Cufflinks	exon	1041979	1042079	1000	+	.	gene_id "CUFF.12138"; transcript_id "AT3G04020.1"; exon_number "8"; FPKM "2.5304029343"; frac "0.544489"; conf_lo "1.679420"; conf_hi "3.381386"; cov "14.866129";
Chr3	Cufflinks	exon	1042171	1042518	1000	+	.	gene_id "CUFF.12138"; transcript_id "AT3G04020.1"; exon_number "9"; FPKM "2.5304029343"; frac "0.544489"; conf_lo "1.679420"; conf_hi "3.381386"; cov "14.866129";
Chr3	Cufflinks	transcript	1042882	1044698	1	-	.	gene_id "CUFF.12139"; transcript_id "AT3G04030.1"; FPKM "0.0000000000"; frac "0.000000"; conf_lo "0.000000"; conf_hi "0.090368"; cov "0.000000"; full_read_support "no";
Chr3	Cufflinks	exon	1042882	1043588	1	-	.	gene_id "CUFF.12139"; transcript_id "AT3G04030.1"; exon_number "1"; FPKM "0.0000000000"; frac "0.000000"; conf_lo "0.000000"; conf_hi "0.090368"; cov "0.000000";
Chr3	Cufflinks	exon	1043772	1043841	1	-	.	gene_id "CUFF.12139"; transcript_id "AT3G04030.1"; exon_number "2"; FPKM "0.0000000000"; frac "0.000000"; conf_lo "0.000000"; conf_hi "0.090368"; cov "0.000000";
Chr3	Cufflinks	exon	1043922	1044064	1	-	.	gene_id "CUFF.12139"; transcript_id "AT3G04030.1"; exon_number "3"; FPKM "0.0000000000"; frac "0.000000"; conf_lo "0.000000"; conf_hi "0.090368"; cov "0.000000";
Chr3	Cufflinks	exon	1044198	1044274	1	-	.	gene_id "CUFF.12139"; transcript_id "AT3G04030.1"; exon_number "4"; FPKM "0.0000000000"; frac "0.000000"; conf_lo "0.000000"; conf_hi "0.090368"; cov "0.000000";
Chr3	Cufflinks	exon	1044367	1044698	1	-	.	gene_id "CUFF.12139"; transcript_id "AT3G04030.1"; exon_number "5"; FPKM "0.0000000000"; frac "0.000000"; conf_lo "0.000000"; conf_hi "0.090368"; cov "0.000000";
Chr3	Cufflinks	transcript	1042882	1044697	1000	-	.	gene_id "CUFF.12139"; transcript_id "AT3G04030.3"; FPKM "0.9793089734"; frac "1.000000"; conf_lo "0.547403"; conf_hi "1.411215"; cov "5.745992"; full_read_support "yes";
Chr3	Cufflinks	exon	1042882	1043606	1000	-	.	gene_id "CUFF.12139"; transcript_id "AT3G04030.3"; exon_number "1"; FPKM "0.9793089734"; frac "1.000000"; conf_lo "0.547403"; conf_hi "1.411215"; cov "5.745992";
Chr3	Cufflinks	exon	1043772	1043841	1000	-	.	gene_id "CUFF.12139"; transcript_id "AT3G04030.3"; exon_number "2"; FPKM "0.9793089734"; frac "1.000000"; conf_lo "0.547403"; conf_hi "1.411215"; cov "5.745992";
Chr3	Cufflinks	exon	1043922	1044064	1000	-	.	gene_id "CUFF.12139"; transcript_id "AT3G04030.3"; exon_number "3"; FPKM "0.9793089734"; frac "1.000000"; conf_lo "0.547403"; conf_hi "1.411215"; cov "5.745992";
Chr3	Cufflinks	exon	1044198	1044274	1000	-	.	gene_id "CUFF.12139"; transcript_id "AT3G04030.3"; exon_number "4"; FPKM "0.9793089734"; frac "1.000000"; conf_lo "0.547403"; conf_hi "1.411215"; cov "5.745992";
Chr3	Cufflinks	exon	1044367	1044697	1000	-	.	gene_id "CUFF.12139"; transcript_id "AT3G04030.3"; exon_number "5"; FPKM "0.9793089734"; frac "1.000000"; conf_lo "0.547403"; conf_hi "1.411215"; cov "5.745992";
Chr3	Cufflinks	transcript	1042882	1044678	1	-	.	gene_id "CUFF.12139"; transcript_id "AT3G04030.2"; FPKM "0.0000000000"; frac "0.000000"; conf_lo "0.000000"; conf_hi "0.090769"; cov "0.000000"; full_read_support "no";
Chr3	Cufflinks	exon	1042882	1043606	1	-	.	gene_id "CUFF.12139"; transcript_id "AT3G04030.2"; exon_number "1"; FPKM "0.0000000000"; frac "0.000000"; conf_lo "0.000000"; conf_hi "0.090769"; cov "0.000000";
Chr3	Cufflinks	exon	1043772	1043841	1	-	.	gene_id "CUFF.12139"; transcript_id "AT3G04030.2"; exon_number "2"; FPKM "0.0000000000"; frac "0.000000"; conf_lo "0.000000"; conf_hi "0.090769"; cov "0.000000";
Chr3	Cufflinks	exon	1043922	1044064	1	-	.	gene_id "CUFF.12139"; transcript_id "AT3G04030.2"; exon_number "3"; FPKM "0.0000000000"; frac "0.000000"; conf_lo "0.000000"; conf_hi "0.090769"; cov "0.000000";
Chr3	Cufflinks	exon	1044198	1044271	1	-	.	gene_id "CUFF.12139"; transcript_id "AT3G04030.2"; exon_number "4"; FPKM "0.0000000000"; frac "0.000000"; conf_lo "0.000000"; conf_hi "0.090769"; cov "0.000000";
Chr3	Cufflinks	exon	1044367	1044678	1	-	.	gene_id "CUFF.12139"; transcript_id "AT3G04030.2"; exon_number "5"; FPKM "0.0000000000"; frac "0.000000"; conf_lo "0.000000"; conf_hi "0.090769"; cov "0.000000";
Chr3	Cufflinks	transcript	1047640	1049260	1000	+	.	gene_id "CUFF.12140"; transcript_id "AT3G04040.1"; FPKM "1.0826914857"; frac "1.000000"; conf_lo "0.432075"; conf_hi "1.733308"; cov "6.362721"; full_read_support "no";
Chr3	Cufflinks	exon	1047640	1047834	1000	+	.	gene_id "CUFF.12140"; transcript_id "AT3G04040.1"; exon_number "1"; FPKM "1.0826914857"; frac "1.000000"; conf_lo "0.432075"; conf_hi "1.733308"; cov "6.362721";
Chr3	Cufflinks	exon	1047933	1047983	1000	+	.	gene_id "CUFF.12140"; transcript_id "AT3G04040.1"; exon_number "2"; FPKM "1.0826914857"; frac "1.000000"; conf_lo "0.432075"; conf_hi "1.733308"; cov "6.362721";
Chr3	Cufflinks	exon	1048163	1048214	1000	+	.	gene_id "CUFF.12140"; transcript_id "AT3G04040.1"; exon_number "3"; FPKM "1.0826914857"; frac "1.000000"; conf_lo "0.432075"; conf_hi "1.733308"; cov "6.362721";
Chr3	Cufflinks	exon	1048543	1048601	1000	+	.	gene_id "CUFF.12140"; transcript_id "AT3G04040.1"; exon_number "4"; FPKM "1.0826914857"; frac "1.000000"; conf_lo "0.432075"; conf_hi "1.733308"; cov "6.362721";
Chr3	Cufflinks	exon	1048713	1048758	1000	+	.	gene_id "CUFF.12140"; transcript_id "AT3G04040.1"; exon_number "5"; FPKM "1.0826914857"; frac "1.000000"; conf_lo "0.432075"; conf_hi "1.733308"; cov "6.362721";
Chr3	Cufflinks	exon	1048899	1049260	1000	+	.	gene_id "CUFF.12140"; transcript_id "AT3G04040.1"; exon_number "6"; FPKM "1.0826914857"; frac "1.000000"; conf_lo "0.432075"; conf_hi "1.733308"; cov "6.362721";
Chr3	Cufflinks	transcript	1049795	1051522	1000	+	.	gene_id "AT3G04050"; transcript_id "AT3G04050.1"; FPKM "0.1913655681"; frac "1.000000"; conf_lo "0.000000"; conf_hi "0.387193"; cov "1.124610"; full_read_support "no";
Chr3	Cufflinks	exon	1049795	1050040	1000	+	.	gene_id "AT3G04050"; transcript_id "AT3G04050.1"; exon_number "1"; FPKM "0.1913655681"; frac "1.000000"; conf_lo "0.000000"; conf_hi "0.387193"; cov "1.124610";
Chr3	Cufflinks	exon	1050148	1050609	1000	+	.	gene_id "AT3G04050"; transcript_id "AT3G04050.1"; exon_number "2"; FPKM "0.1913655681"; frac "1.000000"; conf_lo "0.000000"; conf_hi "0.387193"; cov "1.124610";
Chr3	Cufflinks	exon	1050698	1051522	1000	+	.	gene_id "AT3G04050"; transcript_id "AT3G04050.1"; exon_number "3"; FPKM "0.1913655681"; frac "1.000000"; conf_lo "0.000000"; conf_hi "0.387193"; cov "1.124610";
Chr3	Cufflinks	transcript	1053366	1055163	1000	-	.	gene_id "AT3G04060"; transcript_id "AT3G04060.1"; FPKM "1.8630906886"; frac "1.000000"; conf_lo "1.308128"; conf_hi "2.418054"; cov "10.931858"; full_read_support "yes";
Chr3	Cufflinks	exon	1053366	1054161	1000	-	.	gene_id "AT3G04060"; transcript_id "AT3G04060.1"; exon_number "1"; FPKM "1.8630906886"; frac "1.000000"; conf_lo "1.308128"; conf_hi "2.418054"; cov "10.931858";
Chr3	Cufflinks	exon	1054389	1054669	1000	-	.	gene_id "AT3G04060"; transcript_id "AT3G04060.1"; exon_number "2"; FPKM "1.8630906886"; frac "1.000000"; conf_lo "1.308128"; conf_hi "2.418054"; cov "10.931858";
Chr3	Cufflinks	exon	1054754	1055163	1000	-	.	gene_id "AT3G04060"; transcript_id "AT3G04060.1"; exon_number "3"; FPKM "1.8630906886"; frac "1.000000"; conf_lo "1.308128"; conf_hi "2.418054"; cov "10.931858";
Chr3	Cufflinks	transcript	1061526	1063103	1	-	.	gene_id "AT3G04070"; transcript_id "AT3G04070.2"; FPKM "0.0000000000"; frac "0.000000"; conf_lo "0.000000"; conf_hi "0.101408"; cov "0.000000"; full_read_support "no";
Chr3	Cufflinks	exon	1061526	1062130	1	-	.	gene_id "AT3G04070"; transcript_id "AT3G04070.2"; exon_number "1"; FPKM "0.0000000000"; frac "0.000000"; conf_lo "0.000000"; conf_hi "0.101408"; cov "0.000000";
Chr3	Cufflinks	exon	1062409	1062713	1	-	.	gene_id "AT3G04070"; transcript_id "AT3G04070.2"; exon_number "2"; FPKM "0.0000000000"; frac "0.000000"; conf_lo "0.000000"; conf_hi "0.101408"; cov "0.000000";
Chr3	Cufflinks	exon	1062808	1063103	1	-	.	gene_id "AT3G04070"; transcript_id "AT3G04070.2"; exon_number "3"; FPKM "0.0000000000"; frac "0.000000"; conf_lo "0.000000"; conf_hi "0.101408"; cov "0.000000";
Chr3	Cufflinks	transcript	1061526	1063103	1000	-	.	gene_id "AT3G04070"; transcript_id "AT3G04070.1"; FPKM "8.1306270549"; frac "1.000000"; conf_lo "6.817660"; conf_hi "9.443594"; cov "47.725831"; full_read_support "yes";
Chr3	Cufflinks	exon	1061526	1062130	1000	-	.	gene_id "AT3G04070"; transcript_id "AT3G04070.1"; exon_number "1"; FPKM "8.1306270549"; frac "1.000000"; conf_lo "6.817660"; conf_hi "9.443594"; cov "47.725831";
Chr3	Cufflinks	exon	1062361	1062713	1000	-	.	gene_id "AT3G04070"; transcript_id "AT3G04070.1"; exon_number "2"; FPKM "8.1306270549"; frac "1.000000"; conf_lo "6.817660"; conf_hi "9.443594"; cov "47.725831";
Chr3	Cufflinks	exon	1062808	1063103	1000	-	.	gene_id "AT3G04070"; transcript_id "AT3G04070.1"; exon_number "3"; FPKM "8.1306270549"; frac "1.000000"; conf_lo "6.817660"; conf_hi "9.443594"; cov "47.725831";
Chr3	Cufflinks	transcript	1067790	1071295	1000	-	.	gene_id "CUFF.12141"; transcript_id "AT3G04080.1"; FPKM "7.6867332534"; frac "1.000000"; conf_lo "6.708482"; conf_hi "8.664985"; cov "45.125753"; full_read_support "yes";
Chr3	Cufflinks	exon	1067790	1068180	1000	-	.	gene_id "CUFF.12141"; transcript_id "AT3G04080.1"; exon_number "1"; FPKM "7.6867332534"; frac "1.000000"; conf_lo "6.708482"; conf_hi "8.664985"; cov "45.125753";
Chr3	Cufflinks	exon	1068486	1068675	1000	-	.	gene_id "CUFF.12141"; transcript_id "AT3G04080.1"; exon_number "2"; FPKM "7.6867332534"; frac "1.000000"; conf_lo "6.708482"; conf_hi "8.664985"; cov "45.125753";
Chr3	Cufflinks	exon	1068786	1069003	1000	-	.	gene_id "CUFF.12141"; transcript_id "AT3G04080.1"; exon_number "3"; FPKM "7.6867332534"; frac "1.000000"; conf_lo "6.708482"; conf_hi "8.664985"; cov "45.125753";
Chr3	Cufflinks	exon	1069108	1069199	1000	-	.	gene_id "CUFF.12141"; transcript_id "AT3G04080.1"; exon_number "4"; FPKM "7.6867332534"; frac "1.000000"; conf_lo "6.708482"; conf_hi "8.664985"; cov "45.125753";
Chr3	Cufflinks	exon	1069330	1069535	1000	-	.	gene_id "CUFF.12141"; transcript_id "AT3G04080.1"; exon_number "5"; FPKM "7.6867332534"; frac "1.000000"; conf_lo "6.708482"; conf_hi "8.664985"; cov "45.125753";
Chr3	Cufflinks	exon	1069718	1069810	1000	-	.	gene_id "CUFF.12141"; transcript_id "AT3G04080.1"; exon_number "6"; FPKM "7.6867332534"; frac "1.000000"; conf_lo "6.708482"; conf_hi "8.664985"; cov "45.125753";
Chr3	Cufflinks	exon	1069890	1069946	1000	-	.	gene_id "CUFF.12141"; transcript_id "AT3G04080.1"; exon_number "7"; FPKM "7.6867332534"; frac "1.000000"; conf_lo "6.708482"; conf_hi "8.664985"; cov "45.125753";
Chr3	Cufflinks	exon	1070048	1070176	1000	-	.	gene_id "CUFF.12141"; transcript_id "AT3G04080.1"; exon_number "8"; FPKM "7.6867332534"; frac "1.000000"; conf_lo "6.708482"; conf_hi "8.664985"; cov "45.125753";
Chr3	Cufflinks	exon	1070600	1071295	1000	-	.	gene_id "CUFF.12141"; transcript_id "AT3G04080.1"; exon_number "9"; FPKM "7.6867332534"; frac "1.000000"; conf_lo "6.708482"; conf_hi "8.664985"; cov "45.125753";
Chr3	Cufflinks	transcript	1072092	1074160	1000	-	.	gene_id "CUFF.12142"; transcript_id "AT3G04090.1"; FPKM "43.5905297292"; frac "0.724970"; conf_lo "39.940670"; conf_hi "47.240390"; cov "255.860835"; full_read_support "yes";
Chr3	Cufflinks	exon	1072092	1072498	1000	-	.	gene_id "CUFF.12142"; transcript_id "AT3G04090.1"; exon_number "1"; FPKM "43.5905297292"; frac "0.724970"; conf_lo "39.940670"; conf_hi "47.240390"; cov "255.860835";
Chr3	Cufflinks	exon	1072706	1072978	1000	-	.	gene_id "CUFF.12142"; transcript_id "AT3G04090.1"; exon_number "2"; FPKM "43.5905297292"; frac "0.724970"; conf_lo "39.940670"; conf_hi "47.240390"; cov "255.860835";
Chr3	Cufflinks	exon	1073741	1074160	1000	-	.	gene_id "CUFF.12142"; transcript_id "AT3G04090.1"; exon_number "3"; FPKM "43.5905297292"; frac "0.724970"; conf_lo "39.940670"; conf_hi "47.240390"; cov "255.860835";
Chr3	Cufflinks	transcript	1273172	1276008	1	-	.	gene_id "CUFF.12142"; transcript_id "AT3G04690.1"; FPKM "0.0000000000"; frac "0.000000"; conf_lo "0.000000"; conf_hi "0.037059"; cov "0.000000"; full_read_support "no";
Chr3	Cufflinks	exon	1273172	1273302	1	-	.	gene_id "CUFF.12142"; transcript_id "AT3G04690.1"; exon_number "1"; FPKM "0.0000000000"; frac "0.000000"; conf_lo "0.000000"; conf_hi "0.037059"; cov "0.000000";
Chr3	Cufflinks	exon	1273385	1276008	1	-	.	gene_id "CUFF.12142"; transcript_id "AT3G04690.1"; exon_number "2"; FPKM "0.0000000000"; frac "0.000000"; conf_lo "0.000000"; conf_hi "0.037059"; cov "0.000000";
Chr3	Cufflinks	transcript	1276668	1281118	1	+	.	gene_id "CUFF.12143"; transcript_id "AT3G04710.3"; FPKM "0.0000000000"; frac "0.000000"; conf_lo "0.000000"; conf_hi "0.044394"; cov "0.000000"; full_read_support "no";
Chr3	Cufflinks	exon	1276668	1277443	1	+	.	gene_id "CUFF.12143"; transcript_id "AT3G04710.3"; exon_number "1"; FPKM "0.0000000000"; frac "0.000000"; conf_lo "0.000000"; conf_hi "0.044394"; cov "0.000000";
Chr3	Cufflinks	exon	1277528	1277589	1	+	.	gene_id "CUFF.12143"; transcript_id "AT3G04710.3"; exon_number "2"; FPKM "0.0000000000"; frac "0.000000"; conf_lo "0.000000"; conf_hi "0.044394"; cov "0.000000";
Chr3	Cufflinks	exon	1278115	1278259	1	+	.	gene_id "CUFF.12143"; transcript_id "AT3G04710.3"; exon_number "3"; FPKM "0.0000000000"; frac "0.000000"; conf_lo "0.000000"; conf_hi "0.044394"; cov "0.000000";
Chr3	Cufflinks	exon	1278606	1278668	1	+	.	gene_id "CUFF.12143"; transcript_id "AT3G04710.3"; exon_number "4"; FPKM "0.0000000000"; frac "0.000000"; conf_lo "0.000000"; conf_hi "0.044394"; cov "0.000000";
Chr3	Cufflinks	exon	1278753	1278923	1	+	.	gene_id "CUFF.12143"; transcript_id "AT3G04710.3"; exon_number "5"; FPKM "0.0000000000"; frac "0.000000"; conf_lo "0.000000"; conf_hi "0.044394"; cov "0.000000";
Chr3	Cufflinks	exon	1279008	1279139	1	+	.	gene_id "CUFF.12143"; transcript_id "AT3G04710.3"; exon_number "6"; FPKM "0.0000000000"; frac "0.000000"; conf_lo "0.000000"; conf_hi "0.044394"; cov "0.000000";
Chr3	Cufflinks	exon	1279236	1279375	1	+	.	gene_id "CUFF.12143"; transcript_id "AT3G04710.3"; exon_number "7"; FPKM "0.0000000000"; frac "0.000000"; conf_lo "0.000000"; conf_hi "0.044394"; cov "0.000000";
Chr3	Cufflinks	exon	1279464	1279550	1	+	.	gene_id "CUFF.12143"; transcript_id "AT3G04710.3"; exon_number "8"; FPKM "0.0000000000"; frac "0.000000"; conf_lo "0.000000"; conf_hi "0.044394"; cov "0.000000";
Chr3	Cufflinks	exon	1279649	1279774	1	+	.	gene_id "CUFF.12143"; transcript_id "AT3G04710.3"; exon_number "9"; FPKM "0.0000000000"; frac "0.000000"; conf_lo "0.000000"; conf_hi "0.044394"; cov "0.000000";
Chr3	Cufflinks	exon	1279894	1280034	1	+	.	gene_id "CUFF.12143"; transcript_id "AT3G04710.3"; exon_number "10"; FPKM "0.0000000000"; frac "0.000000"; conf_lo "0.000000"; conf_hi "0.044394"; cov "0.000000";
Chr3	Cufflinks	exon	1280113	1280178	1	+	.	gene_id "CUFF.12143"; transcript_id "AT3G04710.3"; exon_number "11"; FPKM "0.0000000000"; frac "0.000000"; conf_lo "0.000000"; conf_hi "0.044394"; cov "0.000000";
Chr3	Cufflinks	exon	1280263	1280364	1	+	.	gene_id "CUFF.12143"; transcript_id "AT3G04710.3"; exon_number "12"; FPKM "0.0000000000"; frac "0.000000"; conf_lo "0.000000"; conf_hi "0.044394"; cov "0.000000";
Chr3	Cufflinks	exon	1280451	1280621	1	+	.	gene_id "CUFF.12143"; transcript_id "AT3G04710.3"; exon_number "13"; FPKM "0.0000000000"; frac "0.000000"; conf_lo "0.000000"; conf_hi "0.044394"; cov "0.000000";
Chr3	Cufflinks	exon	1280709	1280788	1	+	.	gene_id "CUFF.12143"; transcript_id "AT3G04710.3"; exon_number "14"; FPKM "0.0000000000"; frac "0.000000"; conf_lo "0.000000"; conf_hi "0.044394"; cov "0.000000";
Chr3	Cufflinks	exon	1280882	1281118	1	+	.	gene_id "CUFF.12143"; transcript_id "AT3G04710.3"; exon_number "15"; FPKM "0.0000000000"; frac "0.000000"; conf_lo "0.000000"; conf_hi "0.044394"; cov "0.000000";
Chr3	Cufflinks	transcript	1276668	1277824	1	+	.	gene_id "CUFF.12143"; transcript_id "AT3G04700.1"; FPKM "0.0000000000"; frac "0.000000"; conf_lo "0.000000"; conf_hi "0.116843"; cov "0.000000"; full_read_support "yes";
Chr3	Cufflinks	exon	1276668	1277443	1	+	.	gene_id "CUFF.12143"; transcript_id "AT3G04700.1"; exon_number "1"; FPKM "0.0000000000"; frac "0.000000"; conf_lo "0.000000"; conf_hi "0.116843"; cov "0.000000";
Chr3	Cufflinks	exon	1277528	1277824	1	+	.	gene_id "CUFF.12143"; transcript_id "AT3G04700.1"; exon_number "2"; FPKM "0.0000000000"; frac "0.000000"; conf_lo "0.000000"; conf_hi "0.116843"; cov "0.000000";
Chr3	Cufflinks	transcript	1278079	1281118	1000	+	.	gene_id "CUFF.12143"; transcript_id "AT3G04710.1"; FPKM "9.9454901090"; frac "0.275030"; conf_lo "8.699732"; conf_hi "11.191248"; cov "58.376473"; full_read_support "yes";
Chr3	Cufflinks	exon	1278079	1278259	1000	+	.	gene_id "CUFF.12143"; transcript_id "AT3G04710.1"; exon_number "1"; FPKM "9.9454901090"; frac "0.275030"; conf_lo "8.699732"; conf_hi "11.191248"; cov "58.376473";
Chr3	Cufflinks	exon	1278606	1278668	1000	+	.	gene_id "CUFF.12143"; transcript_id "AT3G04710.1"; exon_number "2"; FPKM "9.9454901090"; frac "0.275030"; conf_lo "8.699732"; conf_hi "11.191248"; cov "58.376473";
Chr3	Cufflinks	exon	1278753	1278923	1000	+	.	gene_id "CUFF.12143"; transcript_id "AT3G04710.1"; exon_number "3"; FPKM "9.9454901090"; frac "0.275030"; conf_lo "8.699732"; conf_hi "11.191248"; cov "58.376473";
Chr3	Cufflinks	exon	1279008	1279139	1000	+	.	gene_id "CUFF.12143"; transcript_id "AT3G04710.1"; exon_number "4"; FPKM "9.9454901090"; frac "0.275030"; conf_lo "8.699732"; conf_hi "11.191248"; cov "58.376473";
Chr3	Cufflinks	exon	1279236	1279375	1000	+	.	gene_id "CUFF.12143"; transcript_id "AT3G04710.1"; exon_number "5"; FPKM "9.9454901090"; frac "0.275030"; conf_lo "8.699732"; conf_hi "11.191248"; cov "58.376473";
Chr3	Cufflinks	exon	1279464	1279550	1000	+	.	gene_id "CUFF.12143"; transcript_id "AT3G04710.1"; exon_number "6"; FPKM "9.9454901090"; frac "0.275030"; conf_lo "8.699732"; conf_hi "11.191248"; cov "58.376473";
Chr3	Cufflinks	exon	1279649	1279774	1000	+	.	gene_id "CUFF.12143"; transcript_id "AT3G04710.1"; exon_number "7"; FPKM "9.9454901090"; frac "0.275030"; conf_lo "8.699732"; conf_hi "11.191248"; cov "58.376473";
Chr3	Cufflinks	exon	1279894	1280034	1000	+	.	gene_id "CUFF.12143"; transcript_id "AT3G04710.1"; exon_number "8"; FPKM "9.9454901090"; frac "0.275030"; conf_lo "8.699732"; conf_hi "11.191248"; cov "58.376473";
Chr3	Cufflinks	exon	1280113	1280178	1000	+	.	gene_id "CUFF.12143"; transcript_id "AT3G04710.1"; exon_number "9"; FPKM "9.9454901090"; frac "0.275030"; conf_lo "8.699732"; conf_hi "11.191248"; cov "58.376473";
Chr3	Cufflinks	exon	1280263	1280364	1000	+	.	gene_id "CUFF.12143"; transcript_id "AT3G04710.1"; exon_number "10"; FPKM "9.9454901090"; frac "0.275030"; conf_lo "8.699732"; conf_hi "11.191248"; cov "58.376473";
Chr3	Cufflinks	exon	1280451	1280621	1000	+	.	gene_id "CUFF.12143"; transcript_id "AT3G04710.1"; exon_number "11"; FPKM "9.9454901090"; frac "0.275030"; conf_lo "8.699732"; conf_hi "11.191248"; cov "58.376473";
Chr3	Cufflinks	exon	1280709	1280788	1000	+	.	gene_id "CUFF.12143"; transcript_id "AT3G04710.1"; exon_number "12"; FPKM "9.9454901090"; frac "0.275030"; conf_lo "8.699732"; conf_hi "11.191248"; cov "58.376473";
Chr3	Cufflinks	exon	1280882	1281118	1000	+	.	gene_id "CUFF.12143"; transcript_id "AT3G04710.1"; exon_number "13"; FPKM "9.9454901090"; frac "0.275030"; conf_lo "8.699732"; conf_hi "11.191248"; cov "58.376473";
Chr3	Cufflinks	transcript	1278084	1281118	1	+	.	gene_id "CUFF.12143"; transcript_id "AT3G04710.2"; FPKM "0.0000000000"; frac "0.000000"; conf_lo "0.000000"; conf_hi "0.068531"; cov "0.000000"; full_read_support "no";
Chr3	Cufflinks	exon	1278084	1278259	1	+	.	gene_id "CUFF.12143"; transcript_id "AT3G04710.2"; exon_number "1"; FPKM "0.0000000000"; frac "0.000000"; conf_lo "0.000000"; conf_hi "0.068531"; cov "0.000000";
Chr3	Cufflinks	exon	1278606	1278668	1	+	.	gene_id "CUFF.12143"; transcript_id "AT3G04710.2"; exon_number "2"; FPKM "0.0000000000"; frac "0.000000"; conf_lo "0.000000"; conf_hi "0.068531"; cov "0.000000";
Chr3	Cufflinks	exon	1278753	1278923	1	+	.	gene_id "CUFF.12143"; transcript_id "AT3G04710.2"; exon_number "3"; FPKM "0.0000000000"; frac "0.000000"; conf_lo "0.000000"; conf_hi "0.068531"; cov "0.000000";
Chr3	Cufflinks	exon	1279008	1279139	1	+	.	gene_id "CUFF.12143"; transcript_id "AT3G04710.2"; exon_number "4"; FPKM "0.0000000000"; frac "0.000000"; conf_lo "0.000000"; conf_hi "0.068531"; cov "0.000000";
Chr3	Cufflinks	exon	1279236	1279375	1	+	.	gene_id "CUFF.12143"; transcript_id "AT3G04710.2"; exon_number "5"; FPKM "0.0000000000"; frac "0.000000"; conf_lo "0.000000"; conf_hi "0.068531"; cov "0.000000";
Chr3	Cufflinks	exon	1279464	1279550	1	+	.	gene_id "CUFF.12143"; transcript_id "AT3G04710.2"; exon_number "6"; FPKM "0.0000000000"; frac "0.000000"; conf_lo "0.000000"; conf_hi "0.068531"; cov "0.000000";
Chr3	Cufflinks	exon	1279649	1279774	1	+	.	gene_id "CUFF.12143"; transcript_id "AT3G04710.2"; exon_number "7"; FPKM "0.0000000000"; frac "0.000000"; conf_lo "0.000000"; conf_hi "0.068531"; cov "0.000000";
Chr3	Cufflinks	exon	1279897	1280034	1	+	.	gene_id "CUFF.12143"; transcript_id "AT3G04710.2"; exon_number "8"; FPKM "0.0000000000"; frac "0.000000"; conf_lo "0.000000"; conf_hi "0.068531"; cov "0.000000";
Chr3	Cufflinks	exon	1280113	1280178	1	+	.	gene_id "CUFF.12143"; transcript_id "AT3G04710.2"; exon_number "9"; FPKM "0.0000000000"; frac "0.000000"; conf_lo "0.000000"; conf_hi "0.068531"; cov "0.000000";
Chr3	Cufflinks	exon	1280263	1280364	1	+	.	gene_id "CUFF.12143"; transcript_id "AT3G04710.2"; exon_number "10"; FPKM "0.0000000000"; frac "0.000000"; conf_lo "0.000000"; conf_hi "0.068531"; cov "0.000000";
Chr3	Cufflinks	exon	1280451	1280621	1	+	.	gene_id "CUFF.12143"; transcript_id "AT3G04710.2"; exon_number "11"; FPKM "0.0000000000"; frac "0.000000"; conf_lo "0.000000"; conf_hi "0.068531"; cov "0.000000";
Chr3	Cufflinks	exon	1280709	1280788	1	+	.	gene_id "CUFF.12143"; transcript_id "AT3G04710.2"; exon_number "12"; FPKM "0.0000000000"; frac "0.000000"; conf_lo "0.000000"; conf_hi "0.068531"; cov "0.000000";
Chr3	Cufflinks	exon	1280882	1281118	1	+	.	gene_id "CUFF.12143"; transcript_id "AT3G04710.2"; exon_number "13"; FPKM "0.0000000000"; frac "0.000000"; conf_lo "0.000000"; conf_hi "0.068531"; cov "0.000000";
Chr3	Cufflinks	transcript	1075299	1075922	1	+	.	gene_id "AT3G04100"; transcript_id "AT3G04100.1"; FPKM "0.0000000000"; frac "0.000000"; conf_lo "0.000000"; conf_hi "0.000000"; cov "0.000000"; full_read_support "no";
Chr3	Cufflinks	exon	1075299	1075922	1	+	.	gene_id "AT3G04100"; transcript_id "AT3G04100.1"; exon_number "1"; FPKM "0.0000000000"; frac "0.000000"; conf_lo "0.000000"; conf_hi "0.000000"; cov "0.000000";
Chr3	Cufflinks	transcript	1077328	1080405	1000	+	.	gene_id "AT3G04110"; transcript_id "AT3G04110.1"; FPKM "2.2059854531"; frac "1.000000"; conf_lo "1.761301"; conf_hi "2.650670"; cov "12.954587"; full_read_support "yes";
Chr3	Cufflinks	exon	1077328	1077616	1000	+	.	gene_id "AT3G04110"; transcript_id "AT3G04110.1"; exon_number "1"; FPKM "2.2059854531"; frac "1.000000"; conf_lo "1.761301"; conf_hi "2.650670"; cov "12.954587";
Chr3	Cufflinks	exon	1077800	1079007	1000	+	.	gene_id "AT3G04110"; transcript_id "AT3G04110.1"; exon_number "2"; FPKM "2.2059854531"; frac "1.000000"; conf_lo "1.761301"; conf_hi "2.650670"; cov "12.954587";
Chr3	Cufflinks	exon	1079096	1079408	1000	+	.	gene_id "AT3G04110"; transcript_id "AT3G04110.1"; exon_number "3"; FPKM "2.2059854531"; frac "1.000000"; conf_lo "1.761301"; conf_hi "2.650670"; cov "12.954587";
Chr3	Cufflinks	exon	1079498	1079832	1000	+	.	gene_id "AT3G04110"; transcript_id "AT3G04110.1"; exon_number "4"; FPKM "2.2059854531"; frac "1.000000"; conf_lo "1.761301"; conf_hi "2.650670"; cov "12.954587";
Chr3	Cufflinks	exon	1079922	1080405	1000	+	.	gene_id "AT3G04110"; transcript_id "AT3G04110.1"; exon_number "5"; FPKM "2.2059854531"; frac "1.000000"; conf_lo "1.761301"; conf_hi "2.650670"; cov "12.954587";
Chr3	Cufflinks	transcript	1080950	1083530	1000	+	.	gene_id "CUFF.12144"; transcript_id "AT3G04120.1"; FPKM "512.0442975684"; frac "1.000000"; conf_lo "489.128944"; conf_hi "534.959651"; cov "3006.668957"; full_read_support "yes";
Chr3	Cufflinks	exon	1080950	1081080	1000	+	.	gene_id "CUFF.12144"; transcript_id "AT3G04120.1"; exon_number "1"; FPKM "512.0442975684"; frac "1.000000"; conf_lo "489.128944"; conf_hi "534.959651"; cov "3006.668957";
Chr3	Cufflinks	exon	1081186	1081215	1000	+	.	gene_id "CUFF.12144"; transcript_id "AT3G04120.1"; exon_number "2"; FPKM "512.0442975684"; frac "1.000000"; conf_lo "489.128944"; conf_hi "534.959651"; cov "3006.668957";
Chr3	Cufflinks	exon	1081305	1081405	1000	+	.	gene_id "CUFF.12144"; transcript_id "AT3G04120.1"; exon_number "3"; FPKM "512.0442975684"; frac "1.000000"; conf_lo "489.128944"; conf_hi "534.959651"; cov "3006.668957";
Chr3	Cufflinks	exon	1081769	1081884	1000	+	.	gene_id "CUFF.12144"; transcript_id "AT3G04120.1"; exon_number "4"; FPKM "512.0442975684"; frac "1.000000"; conf_lo "489.128944"; conf_hi "534.959651"; cov "3006.668957";
Chr3	Cufflinks	exon	1081979	1082078	1000	+	.	gene_id "CUFF.12144"; transcript_id "AT3G04120.1"; exon_number "5"; FPKM "512.0442975684"; frac "1.000000"; conf_lo "489.128944"; conf_hi "534.959651"; cov "3006.668957";
Chr3	Cufflinks	exon	1082189	1082335	1000	+	.	gene_id "CUFF.12144"; transcript_id "AT3G04120.1"; exon_number "6"; FPKM "512.0442975684"; frac "1.000000"; conf_lo "489.128944"; conf_hi "534.959651"; cov "3006.668957";
Chr3	Cufflinks	exon	1082431	1082491	1000	+	.	gene_id "CUFF.12144"; transcript_id "AT3G04120.1"; exon_number "7"; FPKM "512.0442975684"; frac "1.000000"; conf_lo "489.128944"; conf_hi "534.959651"; cov "3006.668957";
Chr3	Cufflinks	exon	1082585	1082825	1000	+	.	gene_id "CUFF.12144"; transcript_id "AT3G04120.1"; exon_number "8"; FPKM "512.0442975684"; frac "1.000000"; conf_lo "489.128944"; conf_hi "534.959651"; cov "3006.668957";
Chr3	Cufflinks	exon	1082915	1083530	1000	+	.	gene_id "CUFF.12144"; transcript_id "AT3G04120.1"; exon_number "9"; FPKM "512.0442975684"; frac "1.000000"; conf_lo "489.128944"; conf_hi "534.959651"; cov "3006.668957";
Chr3	Cufflinks	transcript	1086877	1089229	1000	+	.	gene_id "AT3G04140"; transcript_id "AT3G04140.1"; FPKM "1.6682555411"; frac "1.000000"; conf_lo "1.257820"; conf_hi "2.078692"; cov "9.801058"; full_read_support "yes";
Chr3	Cufflinks	exon	1086877	1087779	1000	+	.	gene_id "AT3G04140"; transcript_id "AT3G04140.1"; exon_number "1"; FPKM "1.6682555411"; frac "1.000000"; conf_lo "1.257820"; conf_hi "2.078692"; cov "9.801058";
Chr3	Cufflinks	exon	1087853	1089229	1000	+	.	gene_id "AT3G04140"; transcript_id "AT3G04140.1"; exon_number "2"; FPKM "1.6682555411"; frac "1.000000"; conf_lo "1.257820"; conf_hi "2.078692"; cov "9.801058";
Chr3	Cufflinks	transcript	1089417	1090468	1	-	.	gene_id "AT3G04150"; transcript_id "AT3G04150.2"; FPKM "0.0000000000"; frac "0.000000"; conf_lo "0.000000"; conf_hi "0.000000"; cov "0.000000"; full_read_support "no";
Chr3	Cufflinks	exon	1089417	1090013	1	-	.	gene_id "AT3G04150"; transcript_id "AT3G04150.2"; exon_number "1"; FPKM "0.0000000000"; frac "0.000000"; conf_lo "0.000000"; conf_hi "0.000000"; cov "0.000000";
Chr3	Cufflinks	exon	1090179	1090217	1	-	.	gene_id "AT3G04150"; transcript_id "AT3G04150.2"; exon_number "2"; FPKM "0.0000000000"; frac "0.000000"; conf_lo "0.000000"; conf_hi "0.000000"; cov "0.000000";
Chr3	Cufflinks	exon	1090300	1090468	1	-	.	gene_id "AT3G04150"; transcript_id "AT3G04150.2"; exon_number "3"; FPKM "0.0000000000"; frac "0.000000"; conf_lo "0.000000"; conf_hi "0.000000"; cov "0.000000";
Chr3	Cufflinks	transcript	1089451	1090468	1	-	.	gene_id "AT3G04150"; transcript_id "AT3G04150.1"; FPKM "0.0000000000"; frac "0.000000"; conf_lo "0.000000"; conf_hi "0.000000"; cov "0.000000"; full_read_support "no";
Chr3	Cufflinks	exon	1089451	1090013	1	-	.	gene_id "AT3G04150"; transcript_id "AT3G04150.1"; exon_number "1"; FPKM "0.0000000000"; frac "0.000000"; conf_lo "0.000000"; conf_hi "0.000000"; cov "0.000000";
Chr3	Cufflinks	exon	1090300	1090468	1	-	.	gene_id "AT3G04150"; transcript_id "AT3G04150.1"; exon_number "2"; FPKM "0.0000000000"; frac "0.000000"; conf_lo "0.000000"; conf_hi "0.000000"; cov "0.000000";
Chr3	Cufflinks	transcript	1091147	1094346	1	-	.	gene_id "CUFF.12145"; transcript_id "AT3G04160.2"; FPKM "0.0000000000"; frac "0.000000"; conf_lo "0.000000"; conf_hi "0.042350"; cov "0.000000"; full_read_support "no";
Chr3	Cufflinks	exon	1091147	1091549	1	-	.	gene_id "CUFF.12145"; transcript_id "AT3G04160.2"; exon_number "1"; FPKM "0.0000000000"; frac "0.000000"; conf_lo "0.000000"; conf_hi "0.042350"; cov "0.000000";
Chr3	Cufflinks	exon	1091635	1092186	1	-	.	gene_id "CUFF.12145"; transcript_id "AT3G04160.2"; exon_number "2"; FPKM "0.0000000000"; frac "0.000000"; conf_lo "0.000000"; conf_hi "0.042350"; cov "0.000000";
Chr3	Cufflinks	exon	1092466	1092573	1	-	.	gene_id "CUFF.12145"; transcript_id "AT3G04160.2"; exon_number "3"; FPKM "0.0000000000"; frac "0.000000"; conf_lo "0.000000"; conf_hi "0.042350"; cov "0.000000";
Chr3	Cufflinks	exon	1092682	1092756	1	-	.	gene_id "CUFF.12145"; transcript_id "AT3G04160.2"; exon_number "4"; FPKM "0.0000000000"; frac "0.000000"; conf_lo "0.000000"; conf_hi "0.042350"; cov "0.000000";
Chr3	Cufflinks	exon	1092813	1092858	1	-	.	gene_id "CUFF.12145"; transcript_id "AT3G04160.2"; exon_number "5"; FPKM "0.0000000000"; frac "0.000000"; conf_lo "0.000000"; conf_hi "0.042350"; cov "0.000000";
Chr3	Cufflinks	exon	1092921	1094346	1	-	.	gene_id "CUFF.12145"; transcript_id "AT3G04160.2"; exon_number "6"; FPKM "0.0000000000"; frac "0.000000"; conf_lo "0.000000"; conf_hi "0.042350"; cov "0.000000";
Chr3	Cufflinks	transcript	1091147	1094346	1000	-	.	gene_id "CUFF.12145"; transcript_id "AT3G04160.1"; FPKM "7.4509566071"; frac "1.000000"; conf_lo "6.590249"; conf_hi "8.311665"; cov "43.721802"; full_read_support "yes";
Chr3	Cufflinks	exon	1091147	1091549	1000	-	.	gene_id "CUFF.12145"; transcript_id "AT3G04160.1"; exon_number "1"; FPKM "7.4509566071"; frac "1.000000"; conf_lo "6.590249"; conf_hi "8.311665"; cov "43.721802";
Chr3	Cufflinks	exon	1091635	1092186	1000	-	.	gene_id "CUFF.12145"; transcript_id "AT3G04160.1"; exon_number "2"; FPKM "7.4509566071"; frac "1.000000"; conf_lo "6.590249"; conf_hi "8.311665"; cov "43.721802";
Chr3	Cufflinks	exon	1092466	1092573	1000	-	.	gene_id "CUFF.12145"; transcript_id "AT3G04160.1"; exon_number "3"; FPKM "7.4509566071"; frac "1.000000"; conf_lo "6.590249"; conf_hi "8.311665"; cov "43.721802";
Chr3	Cufflinks	exon	1092682	1092796	1000	-	.	gene_id "CUFF.12145"; transcript_id "AT3G04160.1"; exon_number "4"; FPKM "7.4509566071"; frac "1.000000"; conf_lo "6.590249"; conf_hi "8.311665"; cov "43.721802";
Chr3	Cufflinks	exon	1092921	1094346	1000	-	.	gene_id "CUFF.12145"; transcript_id "AT3G04160.1"; exon_number "5"; FPKM "7.4509566071"; frac "1.000000"; conf_lo "6.590249"; conf_hi "8.311665"; cov "43.721802";
Chr3	Cufflinks	transcript	1094621	1095665	1	-	.	gene_id "AT3G04170"; transcript_id "AT3G04170.1"; FPKM "0.0000000000"; frac "0.000000"; conf_lo "0.000000"; conf_hi "0.000000"; cov "0.000000"; full_read_support "no";
Chr3	Cufflinks	exon	1094621	1095321	1	-	.	gene_id "AT3G04170"; transcript_id "AT3G04170.1"; exon_number "1"; FPKM "0.0000000000"; frac "0.000000"; conf_lo "0.000000"; conf_hi "0.000000"; cov "0.000000";
Chr3	Cufflinks	exon	1095490	1095665	1	-	.	gene_id "AT3G04170"; transcript_id "AT3G04170.1"; exon_number "2"; FPKM "0.0000000000"; frac "0.000000"; conf_lo "0.000000"; conf_hi "0.000000"; cov "0.000000";
Chr3	Cufflinks	transcript	1097475	1098422	1	-	.	gene_id "AT3G04180"; transcript_id "AT3G04180.1"; FPKM "0.0000000000"; frac "0.000000"; conf_lo "0.000000"; conf_hi "0.000000"; cov "0.000000"; full_read_support "no";
Chr3	Cufflinks	exon	1097475	1098059	1	-	.	gene_id "AT3G04180"; transcript_id "AT3G04180.1"; exon_number "1"; FPKM "0.0000000000"; frac "0.000000"; conf_lo "0.000000"; conf_hi "0.000000"; cov "0.000000";
Chr3	Cufflinks	exon	1098189	1098422	1	-	.	gene_id "AT3G04180"; transcript_id "AT3G04180.1"; exon_number "2"; FPKM "0.0000000000"; frac "0.000000"; conf_lo "0.000000"; conf_hi "0.000000"; cov "0.000000";
Chr3	Cufflinks	transcript	1098839	1099452	1000	+	.	gene_id "CUFF.12146"; transcript_id "AT3G04181.1"; FPKM "0.7974771486"; frac "1.000000"; conf_lo "0.000000"; conf_hi "1.890721"; cov "4.686584"; full_read_support "yes";
Chr3	Cufflinks	exon	1098839	1099073	1000	+	.	gene_id "CUFF.12146"; transcript_id "AT3G04181.1"; exon_number "1"; FPKM "0.7974771486"; frac "1.000000"; conf_lo "0.000000"; conf_hi "1.890721"; cov "4.686584";
Chr3	Cufflinks	exon	1099297	1099452	1000	+	.	gene_id "CUFF.12146"; transcript_id "AT3G04181.1"; exon_number "2"; FPKM "0.7974771486"; frac "1.000000"; conf_lo "0.000000"; conf_hi "1.890721"; cov "4.686584";
Chr3	Cufflinks	transcript	1100085	1100246	1	-	.	gene_id "AT3G04184"; transcript_id "AT3G04184.1"; FPKM "0.0000000000"; frac "0.000000"; conf_lo "0.000000"; conf_hi "0.000000"; cov "0.000000"; full_read_support "no";
Chr3	Cufflinks	exon	1100085	1100246	1	-	.	gene_id "AT3G04184"; transcript_id "AT3G04184.1"; exon_number "1"; FPKM "0.0000000000"; frac "0.000000"; conf_lo "0.000000"; conf_hi "0.000000"; cov "0.000000";
Chr3	Cufflinks	transcript	1101878	1102763	1	-	.	gene_id "AT3G04190"; transcript_id "AT3G04190.1"; FPKM "0.0000000000"; frac "0.000000"; conf_lo "0.000000"; conf_hi "0.000000"; cov "0.000000"; full_read_support "no";
Chr3	Cufflinks	exon	1101878	1102501	1	-	.	gene_id "AT3G04190"; transcript_id "AT3G04190.1"; exon_number "1"; FPKM "0.0000000000"; frac "0.000000"; conf_lo "0.000000"; conf_hi "0.000000"; cov "0.000000";
Chr3	Cufflinks	exon	1102621	1102763	1	-	.	gene_id "AT3G04190"; transcript_id "AT3G04190.1"; exon_number "2"; FPKM "0.0000000000"; frac "0.000000"; conf_lo "0.000000"; conf_hi "0.000000"; cov "0.000000";
Chr3	Cufflinks	transcript	1103616	1104601	1	-	.	gene_id "AT3G04200"; transcript_id "AT3G04200.1"; FPKM "0.0000000000"; frac "0.000000"; conf_lo "0.000000"; conf_hi "0.159080"; cov "0.000000"; full_read_support "no";
Chr3	Cufflinks	exon	1103616	1104298	1	-	.	gene_id "AT3G04200"; transcript_id "AT3G04200.1"; exon_number "1"; FPKM "0.0000000000"; frac "0.000000"; conf_lo "0.000000"; conf_hi "0.159080"; cov "0.000000";
Chr3	Cufflinks	exon	1104444	1104601	1	-	.	gene_id "AT3G04200"; transcript_id "AT3G04200.1"; exon_number "2"; FPKM "0.0000000000"; frac "0.000000"; conf_lo "0.000000"; conf_hi "0.159080"; cov "0.000000";
Chr3	Cufflinks	transcript	1260906	1261683	1	-	.	gene_id "CUFF.12147"; transcript_id "AT3G04640.1"; FPKM "0.0000000000"; frac "0.000000"; conf_lo "0.000000"; conf_hi "0.176396"; cov "0.000000"; full_read_support "yes";
Chr3	Cufflinks	exon	1260906	1261683	1	-	.	gene_id "CUFF.12147"; transcript_id "AT3G04640.1"; exon_number "1"; FPKM "0.0000000000"; frac "0.000000"; conf_lo "0.000000"; conf_hi "0.176396"; cov "0.000000";
Chr3	Cufflinks	transcript	1260906	1261683	1	-	.	gene_id "CUFF.12147"; transcript_id "AT3G04640.3"; FPKM "0.0000000000"; frac "0.000000"; conf_lo "0.000000"; conf_hi "0.222532"; cov "0.000000"; full_read_support "yes";
Chr3	Cufflinks	exon	1260906	1261189	1	-	.	gene_id "CUFF.12147"; transcript_id "AT3G04640.3"; exon_number "1"; FPKM "0.0000000000"; frac "0.000000"; conf_lo "0.000000"; conf_hi "0.222532"; cov "0.000000";
Chr3	Cufflinks	exon	1261310	1261683	1	-	.	gene_id "CUFF.12147"; transcript_id "AT3G04640.3"; exon_number "2"; FPKM "0.0000000000"; frac "0.000000"; conf_lo "0.000000"; conf_hi "0.222532"; cov "0.000000";
Chr3	Cufflinks	transcript	1260937	1261549	1	-	.	gene_id "CUFF.12147"; transcript_id "AT3G04640.2"; FPKM "0.0000000000"; frac "0.000000"; conf_lo "0.000000"; conf_hi "0.309526"; cov "0.000000"; full_read_support "no";
Chr3	Cufflinks	exon	1260937	1260949	1	-	.	gene_id "CUFF.12147"; transcript_id "AT3G04640.2"; exon_number "1"; FPKM "0.0000000000"; frac "0.000000"; conf_lo "0.000000"; conf_hi "0.309526"; cov "0.000000";
Chr3	Cufflinks	exon	1261034	1261549	1	-	.	gene_id "CUFF.12147"; transcript_id "AT3G04640.2"; exon_number "2"; FPKM "0.0000000000"; frac "0.000000"; conf_lo "0.000000"; conf_hi "0.309526"; cov "0.000000";
Chr3	Cufflinks	transcript	1103911	1260871	668	+	.	gene_id "CUFF.12148"; transcript_id "CUFF.12148.1"; FPKM "4.8828145968"; frac "0.315212"; conf_lo "3.728853"; conf_hi "6.036777"; cov "28.564526"; full_read_support "yes";
Chr3	Cufflinks	exon	1103911	1103916	668	+	.	gene_id "CUFF.12148"; transcript_id "CUFF.12148.1"; exon_number "1"; FPKM "4.8828145968"; frac "0.315212"; conf_lo "3.728853"; conf_hi "6.036777"; cov "28.564526";
Chr3	Cufflinks	exon	1258564	1258763	668	+	.	gene_id "CUFF.12148"; transcript_id "CUFF.12148.1"; exon_number "2"; FPKM "4.8828145968"; frac "0.315212"; conf_lo "3.728853"; conf_hi "6.036777"; cov "28.564526";
Chr3	Cufflinks	exon	1259227	1259461	668	+	.	gene_id "CUFF.12148"; transcript_id "CUFF.12148.1"; exon_number "3"; FPKM "4.8828145968"; frac "0.315212"; conf_lo "3.728853"; conf_hi "6.036777"; cov "28.564526";
Chr3	Cufflinks	exon	1259570	1259661	668	+	.	gene_id "CUFF.12148"; transcript_id "CUFF.12148.1"; exon_number "4"; FPKM "4.8828145968"; frac "0.315212"; conf_lo "3.728853"; conf_hi "6.036777"; cov "28.564526";
Chr3	Cufflinks	exon	1259771	1259864	668	+	.	gene_id "CUFF.12148"; transcript_id "CUFF.12148.1"; exon_number "5"; FPKM "4.8828145968"; frac "0.315212"; conf_lo "3.728853"; conf_hi "6.036777"; cov "28.564526";
Chr3	Cufflinks	exon	1260034	1260105	668	+	.	gene_id "CUFF.12148"; transcript_id "CUFF.12148.1"; exon_number "6"; FPKM "4.8828145968"; frac "0.315212"; conf_lo "3.728853"; conf_hi "6.036777"; cov "28.564526";
Chr3	Cufflinks	exon	1260191	1260301	668	+	.	gene_id "CUFF.12148"; transcript_id "CUFF.12148.1"; exon_number "7"; FPKM "4.8828145968"; frac "0.315212"; conf_lo "3.728853"; conf_hi "6.036777"; cov "28.564526";
Chr3	Cufflinks	exon	1260392	1260871	668	+	.	gene_id "CUFF.12148"; transcript_id "CUFF.12148.1"; exon_number "8"; FPKM "4.8828145968"; frac "0.315212"; conf_lo "3.728853"; conf_hi "6.036777"; cov "28.564526";
Chr3	Cufflinks	transcript	1103911	1260871	437	+	.	gene_id "CUFF.12148"; transcript_id "CUFF.12148.2"; FPKM "3.1939740231"; frac "0.206755"; conf_lo "2.127840"; conf_hi "4.260108"; cov "18.684788"; full_read_support "yes";
Chr3	Cufflinks	exon	1103911	1103916	437	+	.	gene_id "CUFF.12148"; transcript_id "CUFF.12148.2"; exon_number "1"; FPKM "3.1939740231"; frac "0.206755"; conf_lo "2.127840"; conf_hi "4.260108"; cov "18.684788";
Chr3	Cufflinks	exon	1258564	1258763	437	+	.	gene_id "CUFF.12148"; transcript_id "CUFF.12148.2"; exon_number "2"; FPKM "3.1939740231"; frac "0.206755"; conf_lo "2.127840"; conf_hi "4.260108"; cov "18.684788";
Chr3	Cufflinks	exon	1259227	1259461	437	+	.	gene_id "CUFF.12148"; transcript_id "CUFF.12148.2"; exon_number "3"; FPKM "3.1939740231"; frac "0.206755"; conf_lo "2.127840"; conf_hi "4.260108"; cov "18.684788";
Chr3	Cufflinks	exon	1259567	1259661	437	+	.	gene_id "CUFF.12148"; transcript_id "CUFF.12148.2"; exon_number "4"; FPKM "3.1939740231"; frac "0.206755"; conf_lo "2.127840"; conf_hi "4.260108"; cov "18.684788";
Chr3	Cufflinks	exon	1259771	1259864	437	+	.	gene_id "CUFF.12148"; transcript_id "CUFF.12148.2"; exon_number "5"; FPKM "3.1939740231"; frac "0.206755"; conf_lo "2.127840"; conf_hi "4.260108"; cov "18.684788";
Chr3	Cufflinks	exon	1260034	1260105	437	+	.	gene_id "CUFF.12148"; transcript_id "CUFF.12148.2"; exon_number "6"; FPKM "3.1939740231"; frac "0.206755"; conf_lo "2.127840"; conf_hi "4.260108"; cov "18.684788";
Chr3	Cufflinks	exon	1260191	1260301	437	+	.	gene_id "CUFF.12148"; transcript_id "CUFF.12148.2"; exon_number "7"; FPKM "3.1939740231"; frac "0.206755"; conf_lo "2.127840"; conf_hi "4.260108"; cov "18.684788";
Chr3	Cufflinks	exon	1260392	1260871	437	+	.	gene_id "CUFF.12148"; transcript_id "CUFF.12148.2"; exon_number "8"; FPKM "3.1939740231"; frac "0.206755"; conf_lo "2.127840"; conf_hi "4.260108"; cov "18.684788";
Chr3	Cufflinks	transcript	1258545	1260871	1	+	.	gene_id "CUFF.12148"; transcript_id "AT3G04630.2"; FPKM "0.0000000000"; frac "0.000000"; conf_lo "0.000000"; conf_hi "0.092496"; cov "0.000000"; full_read_support "yes";
Chr3	Cufflinks	exon	1258545	1258763	1	+	.	gene_id "CUFF.12148"; transcript_id "AT3G04630.2"; exon_number "1"; FPKM "0.0000000000"; frac "0.000000"; conf_lo "0.000000"; conf_hi "0.092496"; cov "0.000000";
Chr3	Cufflinks	exon	1259227	1259461	1	+	.	gene_id "CUFF.12148"; transcript_id "AT3G04630.2"; exon_number "2"; FPKM "0.0000000000"; frac "0.000000"; conf_lo "0.000000"; conf_hi "0.092496"; cov "0.000000";
Chr3	Cufflinks	exon	1259570	1259661	1	+	.	gene_id "CUFF.12148"; transcript_id "AT3G04630.2"; exon_number "3"; FPKM "0.0000000000"; frac "0.000000"; conf_lo "0.000000"; conf_hi "0.092496"; cov "0.000000";
Chr3	Cufflinks	exon	1259771	1259864	1	+	.	gene_id "CUFF.12148"; transcript_id "AT3G04630.2"; exon_number "4"; FPKM "0.0000000000"; frac "0.000000"; conf_lo "0.000000"; conf_hi "0.092496"; cov "0.000000";
Chr3	Cufflinks	exon	1260034	1260105	1	+	.	gene_id "CUFF.12148"; transcript_id "AT3G04630.2"; exon_number "5"; FPKM "0.0000000000"; frac "0.000000"; conf_lo "0.000000"; conf_hi "0.092496"; cov "0.000000";
Chr3	Cufflinks	exon	1260191	1260301	1	+	.	gene_id "CUFF.12148"; transcript_id "AT3G04630.2"; exon_number "6"; FPKM "0.0000000000"; frac "0.000000"; conf_lo "0.000000"; conf_hi "0.092496"; cov "0.000000";
Chr3	Cufflinks	exon	1260392	1260871	1	+	.	gene_id "CUFF.12148"; transcript_id "AT3G04630.2"; exon_number "7"; FPKM "0.0000000000"; frac "0.000000"; conf_lo "0.000000"; conf_hi "0.092496"; cov "0.000000";
Chr3	Cufflinks	transcript	1258546	1260871	1000	+	.	gene_id "CUFF.12148"; transcript_id "AT3G04630.1"; FPKM "7.3045591562"; frac "0.478033"; conf_lo "5.898245"; conf_hi "8.710873"; cov "42.731762"; full_read_support "yes";
Chr3	Cufflinks	exon	1258546	1258763	1000	+	.	gene_id "CUFF.12148"; transcript_id "AT3G04630.1"; exon_number "1"; FPKM "7.3045591562"; frac "0.478033"; conf_lo "5.898245"; conf_hi "8.710873"; cov "42.731762";
Chr3	Cufflinks	exon	1259227	1259461	1000	+	.	gene_id "CUFF.12148"; transcript_id "AT3G04630.1"; exon_number "2"; FPKM "7.3045591562"; frac "0.478033"; conf_lo "5.898245"; conf_hi "8.710873"; cov "42.731762";
Chr3	Cufflinks	exon	1259567	1259661	1000	+	.	gene_id "CUFF.12148"; transcript_id "AT3G04630.1"; exon_number "3"; FPKM "7.3045591562"; frac "0.478033"; conf_lo "5.898245"; conf_hi "8.710873"; cov "42.731762";
Chr3	Cufflinks	exon	1259771	1259864	1000	+	.	gene_id "CUFF.12148"; transcript_id "AT3G04630.1"; exon_number "4"; FPKM "7.3045591562"; frac "0.478033"; conf_lo "5.898245"; conf_hi "8.710873"; cov "42.731762";
Chr3	Cufflinks	exon	1260034	1260105	1000	+	.	gene_id "CUFF.12148"; transcript_id "AT3G04630.1"; exon_number "5"; FPKM "7.3045591562"; frac "0.478033"; conf_lo "5.898245"; conf_hi "8.710873"; cov "42.731762";
Chr3	Cufflinks	exon	1260191	1260301	1000	+	.	gene_id "CUFF.12148"; transcript_id "AT3G04630.1"; exon_number "6"; FPKM "7.3045591562"; frac "0.478033"; conf_lo "5.898245"; conf_hi "8.710873"; cov "42.731762";
Chr3	Cufflinks	exon	1260392	1260871	1000	+	.	gene_id "CUFF.12148"; transcript_id "AT3G04630.1"; exon_number "7"; FPKM "7.3045591562"; frac "0.478033"; conf_lo "5.898245"; conf_hi "8.710873"; cov "42.731762";
Chr3	Cufflinks	transcript	1258798	1260818	1	+	.	gene_id "CUFF.12148"; transcript_id "AT3G04630.3"; FPKM "0.0000000000"; frac "0.000000"; conf_lo "0.000000"; conf_hi "0.119440"; cov "0.000000"; full_read_support "yes";
Chr3	Cufflinks	exon	1258798	1258820	1	+	.	gene_id "CUFF.12148"; transcript_id "AT3G04630.3"; exon_number "1"; FPKM "0.0000000000"; frac "0.000000"; conf_lo "0.000000"; conf_hi "0.119440"; cov "0.000000";
Chr3	Cufflinks	exon	1259227	1259461	1	+	.	gene_id "CUFF.12148"; transcript_id "AT3G04630.3"; exon_number "2"; FPKM "0.0000000000"; frac "0.000000"; conf_lo "0.000000"; conf_hi "0.119440"; cov "0.000000";
Chr3	Cufflinks	exon	1259570	1259661	1	+	.	gene_id "CUFF.12148"; transcript_id "AT3G04630.3"; exon_number "3"; FPKM "0.0000000000"; frac "0.000000"; conf_lo "0.000000"; conf_hi "0.119440"; cov "0.000000";
Chr3	Cufflinks	exon	1259771	1259864	1	+	.	gene_id "CUFF.12148"; transcript_id "AT3G04630.3"; exon_number "4"; FPKM "0.0000000000"; frac "0.000000"; conf_lo "0.000000"; conf_hi "0.119440"; cov "0.000000";
Chr3	Cufflinks	exon	1260034	1260105	1	+	.	gene_id "CUFF.12148"; transcript_id "AT3G04630.3"; exon_number "5"; FPKM "0.0000000000"; frac "0.000000"; conf_lo "0.000000"; conf_hi "0.119440"; cov "0.000000";
Chr3	Cufflinks	exon	1260191	1260301	1	+	.	gene_id "CUFF.12148"; transcript_id "AT3G04630.3"; exon_number "6"; FPKM "0.0000000000"; frac "0.000000"; conf_lo "0.000000"; conf_hi "0.119440"; cov "0.000000";
Chr3	Cufflinks	exon	1260392	1260818	1	+	.	gene_id "CUFF.12148"; transcript_id "AT3G04630.3"; exon_number "7"; FPKM "0.0000000000"; frac "0.000000"; conf_lo "0.000000"; conf_hi "0.119440"; cov "0.000000";
Chr3	Cufflinks	transcript	1105963	1108069	1000	-	.	gene_id "AT3G04210"; transcript_id "AT3G04210.1"; FPKM "6.8326822056"; frac "1.000000"; conf_lo "5.885168"; conf_hi "7.780196"; cov "40.128312"; full_read_support "yes";
Chr3	Cufflinks	exon	1105963	1107209	1000	-	.	gene_id "AT3G04210"; transcript_id "AT3G04210.1"; exon_number "1"; FPKM "6.8326822056"; frac "1.000000"; conf_lo "5.885168"; conf_hi "7.780196"; cov "40.128312";
Chr3	Cufflinks	exon	1107377	1108069	1000	-	.	gene_id "AT3G04210"; transcript_id "AT3G04210.1"; exon_number "2"; FPKM "6.8326822056"; frac "1.000000"; conf_lo "5.885168"; conf_hi "7.780196"; cov "40.128312";
Chr3	Cufflinks	transcript	1109118	1112188	135	-	.	gene_id "CUFF.12149"; transcript_id "AT3G04220.1"; FPKM "0.0745790425"; frac "0.146386"; conf_lo "0.000000"; conf_hi "0.169513"; cov "0.437796"; full_read_support "no";
Chr3	Cufflinks	exon	1109118	1109726	135	-	.	gene_id "CUFF.12149"; transcript_id "AT3G04220.1"; exon_number "1"; FPKM "0.0745790425"; frac "0.146386"; conf_lo "0.000000"; conf_hi "0.169513"; cov "0.437796";
Chr3	Cufflinks	exon	1109865	1109895	135	-	.	gene_id "CUFF.12149"; transcript_id "AT3G04220.1"; exon_number "2"; FPKM "0.0745790425"; frac "0.146386"; conf_lo "0.000000"; conf_hi "0.169513"; cov "0.437796";
Chr3	Cufflinks	exon	1109983	1110218	135	-	.	gene_id "CUFF.12149"; transcript_id "AT3G04220.1"; exon_number "3"; FPKM "0.0745790425"; frac "0.146386"; conf_lo "0.000000"; conf_hi "0.169513"; cov "0.437796";
Chr3	Cufflinks	exon	1110293	1111400	135	-	.	gene_id "CUFF.12149"; transcript_id "AT3G04220.1"; exon_number "4"; FPKM "0.0745790425"; frac "0.146386"; conf_lo "0.000000"; conf_hi "0.169513"; cov "0.437796";
Chr3	Cufflinks	exon	1111569	1112188	135	-	.	gene_id "CUFF.12149"; transcript_id "AT3G04220.1"; exon_number "5"; FPKM "0.0745790425"; frac "0.146386"; conf_lo "0.000000"; conf_hi "0.169513"; cov "0.437796";
Chr3	Cufflinks	transcript	1109933	1112276	1000	-	.	gene_id "CUFF.12149"; transcript_id "CUFF.12149.2"; FPKM "0.5496212639"; frac "0.853614"; conf_lo "0.293011"; conf_hi "0.806231"; cov "3.226405"; full_read_support "no";
Chr3	Cufflinks	exon	1109933	1110218	1000	-	.	gene_id "CUFF.12149"; transcript_id "CUFF.12149.2"; exon_number "1"; FPKM "0.5496212639"; frac "0.853614"; conf_lo "0.293011"; conf_hi "0.806231"; cov "3.226405";
Chr3	Cufflinks	exon	1110293	1111400	1000	-	.	gene_id "CUFF.12149"; transcript_id "CUFF.12149.2"; exon_number "2"; FPKM "0.5496212639"; frac "0.853614"; conf_lo "0.293011"; conf_hi "0.806231"; cov "3.226405";
Chr3	Cufflinks	exon	1111569	1112276	1000	-	.	gene_id "CUFF.12149"; transcript_id "CUFF.12149.2"; exon_number "3"; FPKM "0.5496212639"; frac "0.853614"; conf_lo "0.293011"; conf_hi "0.806231"; cov "3.226405";
Chr3	Cufflinks	transcript	1112990	1113659	1000	-	.	gene_id "CUFF.12150"; transcript_id "AT3G04230.1"; FPKM "30.2882409360"; frac "0.287381"; conf_lo "26.307214"; conf_hi "34.269268"; cov "177.769821"; full_read_support "yes";
Chr3	Cufflinks	exon	1112990	1113659	1000	-	.	gene_id "CUFF.12150"; transcript_id "AT3G04230.1"; exon_number "1"; FPKM "30.2882409360"; frac "0.287381"; conf_lo "26.307214"; conf_hi "34.269268"; cov "177.769821";
Chr3	Cufflinks	transcript	1113934	1120872	304	-	.	gene_id "CUFF.12150"; transcript_id "AT3G04240.1"; FPKM "9.2366204374"; frac "0.584102"; conf_lo "8.331975"; conf_hi "10.141265"; cov "54.212206"; full_read_support "yes";
Chr3	Cufflinks	exon	1113934	1114300	304	-	.	gene_id "CUFF.12150"; transcript_id "AT3G04240.1"; exon_number "1"; FPKM "9.2366204374"; frac "0.584102"; conf_lo "8.331975"; conf_hi "10.141265"; cov "54.212206";
Chr3	Cufflinks	exon	1114380	1114500	304	-	.	gene_id "CUFF.12150"; transcript_id "AT3G04240.1"; exon_number "2"; FPKM "9.2366204374"; frac "0.584102"; conf_lo "8.331975"; conf_hi "10.141265"; cov "54.212206";
Chr3	Cufflinks	exon	1114594	1114740	304	-	.	gene_id "CUFF.12150"; transcript_id "AT3G04240.1"; exon_number "3"; FPKM "9.2366204374"; frac "0.584102"; conf_lo "8.331975"; conf_hi "10.141265"; cov "54.212206";
Chr3	Cufflinks	exon	1114859	1114964	304	-	.	gene_id "CUFF.12150"; transcript_id "AT3G04240.1"; exon_number "4"; FPKM "9.2366204374"; frac "0.584102"; conf_lo "8.331975"; conf_hi "10.141265"; cov "54.212206";
Chr3	Cufflinks	exon	1115057	1115139	304	-	.	gene_id "CUFF.12150"; transcript_id "AT3G04240.1"; exon_number "5"; FPKM "9.2366204374"; frac "0.584102"; conf_lo "8.331975"; conf_hi "10.141265"; cov "54.212206";
Chr3	Cufflinks	exon	1115280	1115407	304	-	.	gene_id "CUFF.12150"; transcript_id "AT3G04240.1"; exon_number "6"; FPKM "9.2366204374"; frac "0.584102"; conf_lo "8.331975"; conf_hi "10.141265"; cov "54.212206";
Chr3	Cufflinks	exon	1115503	1115589	304	-	.	gene_id "CUFF.12150"; transcript_id "AT3G04240.1"; exon_number "7"; FPKM "9.2366204374"; frac "0.584102"; conf_lo "8.331975"; conf_hi "10.141265"; cov "54.212206";
Chr3	Cufflinks	exon	1115694	1115804	304	-	.	gene_id "CUFF.12150"; transcript_id "AT3G04240.1"; exon_number "8"; FPKM "9.2366204374"; frac "0.584102"; conf_lo "8.331975"; conf_hi "10.141265"; cov "54.212206";
Chr3	Cufflinks	exon	1115904	1116071	304	-	.	gene_id "CUFF.12150"; transcript_id "AT3G04240.1"; exon_number "9"; FPKM "9.2366204374"; frac "0.584102"; conf_lo "8.331975"; conf_hi "10.141265"; cov "54.212206";
Chr3	Cufflinks	exon	1116341	1116542	304	-	.	gene_id "CUFF.12150"; transcript_id "AT3G04240.1"; exon_number "10"; FPKM "9.2366204374"; frac "0.584102"; conf_lo "8.331975"; conf_hi "10.141265"; cov "54.212206";
Chr3	Cufflinks	exon	1116642	1116718	304	-	.	gene_id "CUFF.12150"; transcript_id "AT3G04240.1"; exon_number "11"; FPKM "9.2366204374"; frac "0.584102"; conf_lo "8.331975"; conf_hi "10.141265"; cov "54.212206";
Chr3	Cufflinks	exon	1116806	1116877	304	-	.	gene_id "CUFF.12150"; transcript_id "AT3G04240.1"; exon_number "12"; FPKM "9.2366204374"; frac "0.584102"; conf_lo "8.331975"; conf_hi "10.141265"; cov "54.212206";
Chr3	Cufflinks	exon	1116988	1117084	304	-	.	gene_id "CUFF.12150"; transcript_id "AT3G04240.1"; exon_number "13"; FPKM "9.2366204374"; frac "0.584102"; conf_lo "8.331975"; conf_hi "10.141265"; cov "54.212206";
Chr3	Cufflinks	exon	1117480	1117682	304	-	.	gene_id "CUFF.12150"; transcript_id "AT3G04240.1"; exon_number "14"; FPKM "9.2366204374"; frac "0.584102"; conf_lo "8.331975"; conf_hi "10.141265"; cov "54.212206";
Chr3	Cufflinks	exon	1117775	1117877	304	-	.	gene_id "CUFF.12150"; transcript_id "AT3G04240.1"; exon_number "15"; FPKM "9.2366204374"; frac "0.584102"; conf_lo "8.331975"; conf_hi "10.141265"; cov "54.212206";
Chr3	Cufflinks	exon	1117955	1118022	304	-	.	gene_id "CUFF.12150"; transcript_id "AT3G04240.1"; exon_number "16"; FPKM "9.2366204374"; frac "0.584102"; conf_lo "8.331975"; conf_hi "10.141265"; cov "54.212206";
Chr3	Cufflinks	exon	1118095	1118148	304	-	.	gene_id "CUFF.12150"; transcript_id "AT3G04240.1"; exon_number "17"; FPKM "9.2366204374"; frac "0.584102"; conf_lo "8.331975"; conf_hi "10.141265"; cov "54.212206";
Chr3	Cufflinks	exon	1118243	1118352	304	-	.	gene_id "CUFF.12150"; transcript_id "AT3G04240.1"; exon_number "18"; FPKM "9.2366204374"; frac "0.584102"; conf_lo "8.331975"; conf_hi "10.141265"; cov "54.212206";
Chr3	Cufflinks	exon	1118455	1118533	304	-	.	gene_id "CUFF.12150"; transcript_id "AT3G04240.1"; exon_number "19"; FPKM "9.2366204374"; frac "0.584102"; conf_lo "8.331975"; conf_hi "10.141265"; cov "54.212206";
Chr3	Cufflinks	exon	1118627	1118689	304	-	.	gene_id "CUFF.12150"; transcript_id "AT3G04240.1"; exon_number "20"; FPKM "9.2366204374"; frac "0.584102"; conf_lo "8.331975"; conf_hi "10.141265"; cov "54.212206";
Chr3	Cufflinks	exon	1118806	1118925	304	-	.	gene_id "CUFF.12150"; transcript_id "AT3G04240.1"; exon_number "21"; FPKM "9.2366204374"; frac "0.584102"; conf_lo "8.331975"; conf_hi "10.141265"; cov "54.212206";
Chr3	Cufflinks	exon	1119331	1119387	304	-	.	gene_id "CUFF.12150"; transcript_id "AT3G04240.1"; exon_number "22"; FPKM "9.2366204374"; frac "0.584102"; conf_lo "8.331975"; conf_hi "10.141265"; cov "54.212206";
Chr3	Cufflinks	exon	1119501	1119617	304	-	.	gene_id "CUFF.12150"; transcript_id "AT3G04240.1"; exon_number "23"; FPKM "9.2366204374"; frac "0.584102"; conf_lo "8.331975"; conf_hi "10.141265"; cov "54.212206";
Chr3	Cufflinks	exon	1119738	1119788	304	-	.	gene_id "CUFF.12150"; transcript_id "AT3G04240.1"; exon_number "24"; FPKM "9.2366204374"; frac "0.584102"; conf_lo "8.331975"; conf_hi "10.141265"; cov "54.212206";
Chr3	Cufflinks	exon	1119870	1119968	304	-	.	gene_id "CUFF.12150"; transcript_id "AT3G04240.1"; exon_number "25"; FPKM "9.2366204374"; frac "0.584102"; conf_lo "8.331975"; conf_hi "10.141265"; cov "54.212206";
Chr3	Cufflinks	exon	1120060	1120205	304	-	.	gene_id "CUFF.12150"; transcript_id "AT3G04240.1"; exon_number "26"; FPKM "9.2366204374"; frac "0.584102"; conf_lo "8.331975"; conf_hi "10.141265"; cov "54.212206";
Chr3	Cufflinks	exon	1120572	1120872	304	-	.	gene_id "CUFF.12150"; transcript_id "AT3G04240.1"; exon_number "27"; FPKM "9.2366204374"; frac "0.584102"; conf_lo "8.331975"; conf_hi "10.141265"; cov "54.212206";
Chr3	Cufflinks	transcript	1121950	1122828	1	+	.	gene_id "AT3G04250"; transcript_id "AT3G04250.1"; FPKM "0.0000000000"; frac "0.000000"; conf_lo "0.000000"; conf_hi "0.000000"; cov "0.000000"; full_read_support "no";
Chr3	Cufflinks	exon	1121950	1122828	1	+	.	gene_id "AT3G04250"; transcript_id "AT3G04250.1"; exon_number "1"; FPKM "0.0000000000"; frac "0.000000"; conf_lo "0.000000"; conf_hi "0.000000"; cov "0.000000";
Chr3	Cufflinks	transcript	1122914	1127605	1000	-	.	gene_id "CUFF.12151"; transcript_id "CUFF.12151.1"; FPKM "9.8867057609"; frac "0.460158"; conf_lo "8.797501"; conf_hi "10.975911"; cov "58.045969"; full_read_support "yes";
Chr3	Cufflinks	exon	1122914	1123426	1000	-	.	gene_id "CUFF.12151"; transcript_id "CUFF.12151.1"; exon_number "1"; FPKM "9.8867057609"; frac "0.460158"; conf_lo "8.797501"; conf_hi "10.975911"; cov "58.045969";
Chr3	Cufflinks	exon	1123551	1123684	1000	-	.	gene_id "CUFF.12151"; transcript_id "CUFF.12151.1"; exon_number "2"; FPKM "9.8867057609"; frac "0.460158"; conf_lo "8.797501"; conf_hi "10.975911"; cov "58.045969";
Chr3	Cufflinks	exon	1123771	1123974	1000	-	.	gene_id "CUFF.12151"; transcript_id "CUFF.12151.1"; exon_number "3"; FPKM "9.8867057609"; frac "0.460158"; conf_lo "8.797501"; conf_hi "10.975911"; cov "58.045969";
Chr3	Cufflinks	exon	1124082	1124507	1000	-	.	gene_id "CUFF.12151"; transcript_id "CUFF.12151.1"; exon_number "4"; FPKM "9.8867057609"; frac "0.460158"; conf_lo "8.797501"; conf_hi "10.975911"; cov "58.045969";
Chr3	Cufflinks	exon	1124597	1125059	1000	-	.	gene_id "CUFF.12151"; transcript_id "CUFF.12151.1"; exon_number "5"; FPKM "9.8867057609"; frac "0.460158"; conf_lo "8.797501"; conf_hi "10.975911"; cov "58.045969";
Chr3	Cufflinks	exon	1125232	1125400	1000	-	.	gene_id "CUFF.12151"; transcript_id "CUFF.12151.1"; exon_number "6"; FPKM "9.8867057609"; frac "0.460158"; conf_lo "8.797501"; conf_hi "10.975911"; cov "58.045969";
Chr3	Cufflinks	exon	1125614	1125771	1000	-	.	gene_id "CUFF.12151"; transcript_id "CUFF.12151.1"; exon_number "7"; FPKM "9.8867057609"; frac "0.460158"; conf_lo "8.797501"; conf_hi "10.975911"; cov "58.045969";
Chr3	Cufflinks	exon	1125878	1125955	1000	-	.	gene_id "CUFF.12151"; transcript_id "CUFF.12151.1"; exon_number "8"; FPKM "9.8867057609"; frac "0.460158"; conf_lo "8.797501"; conf_hi "10.975911"; cov "58.045969";
Chr3	Cufflinks	exon	1126037	1126109	1000	-	.	gene_id "CUFF.12151"; transcript_id "CUFF.12151.1"; exon_number "9"; FPKM "9.8867057609"; frac "0.460158"; conf_lo "8.797501"; conf_hi "10.975911"; cov "58.045969";
Chr3	Cufflinks	exon	1126207	1126267	1000	-	.	gene_id "CUFF.12151"; transcript_id "CUFF.12151.1"; exon_number "10"; FPKM "9.8867057609"; frac "0.460158"; conf_lo "8.797501"; conf_hi "10.975911"; cov "58.045969";
Chr3	Cufflinks	exon	1126379	1126596	1000	-	.	gene_id "CUFF.12151"; transcript_id "CUFF.12151.1"; exon_number "11"; FPKM "9.8867057609"; frac "0.460158"; conf_lo "8.797501"; conf_hi "10.975911"; cov "58.045969";
Chr3	Cufflinks	exon	1126745	1126881	1000	-	.	gene_id "CUFF.12151"; transcript_id "CUFF.12151.1"; exon_number "12"; FPKM "9.8867057609"; frac "0.460158"; conf_lo "8.797501"; conf_hi "10.975911"; cov "58.045969";
Chr3	Cufflinks	exon	1127135	1127605	1000	-	.	gene_id "CUFF.12151"; transcript_id "CUFF.12151.1"; exon_number "13"; FPKM "9.8867057609"; frac "0.460158"; conf_lo "8.797501"; conf_hi "10.975911"; cov "58.045969";
Chr3	Cufflinks	transcript	1122914	1127605	534	-	.	gene_id "CUFF.12151"; transcript_id "CUFF.12151.2"; FPKM "5.2876326016"; frac "0.249067"; conf_lo "4.499003"; conf_hi "6.076262"; cov "31.044290"; full_read_support "yes";
Chr3	Cufflinks	exon	1122914	1123426	534	-	.	gene_id "CUFF.12151"; transcript_id "CUFF.12151.2"; exon_number "1"; FPKM "5.2876326016"; frac "0.249067"; conf_lo "4.499003"; conf_hi "6.076262"; cov "31.044290";
Chr3	Cufflinks	exon	1123551	1123685	534	-	.	gene_id "CUFF.12151"; transcript_id "CUFF.12151.2"; exon_number "2"; FPKM "5.2876326016"; frac "0.249067"; conf_lo "4.499003"; conf_hi "6.076262"; cov "31.044290";
Chr3	Cufflinks	exon	1123772	1123974	534	-	.	gene_id "CUFF.12151"; transcript_id "CUFF.12151.2"; exon_number "3"; FPKM "5.2876326016"; frac "0.249067"; conf_lo "4.499003"; conf_hi "6.076262"; cov "31.044290";
Chr3	Cufflinks	exon	1124082	1124507	534	-	.	gene_id "CUFF.12151"; transcript_id "CUFF.12151.2"; exon_number "4"; FPKM "5.2876326016"; frac "0.249067"; conf_lo "4.499003"; conf_hi "6.076262"; cov "31.044290";
Chr3	Cufflinks	exon	1124597	1125059	534	-	.	gene_id "CUFF.12151"; transcript_id "CUFF.12151.2"; exon_number "5"; FPKM "5.2876326016"; frac "0.249067"; conf_lo "4.499003"; conf_hi "6.076262"; cov "31.044290";
Chr3	Cufflinks	exon	1125232	1125400	534	-	.	gene_id "CUFF.12151"; transcript_id "CUFF.12151.2"; exon_number "6"; FPKM "5.2876326016"; frac "0.249067"; conf_lo "4.499003"; conf_hi "6.076262"; cov "31.044290";
Chr3	Cufflinks	exon	1125614	1125771	534	-	.	gene_id "CUFF.12151"; transcript_id "CUFF.12151.2"; exon_number "7"; FPKM "5.2876326016"; frac "0.249067"; conf_lo "4.499003"; conf_hi "6.076262"; cov "31.044290";
Chr3	Cufflinks	exon	1125878	1125955	534	-	.	gene_id "CUFF.12151"; transcript_id "CUFF.12151.2"; exon_number "8"; FPKM "5.2876326016"; frac "0.249067"; conf_lo "4.499003"; conf_hi "6.076262"; cov "31.044290";
Chr3	Cufflinks	exon	1126037	1126109	534	-	.	gene_id "CUFF.12151"; transcript_id "CUFF.12151.2"; exon_number "9"; FPKM "5.2876326016"; frac "0.249067"; conf_lo "4.499003"; conf_hi "6.076262"; cov "31.044290";
Chr3	Cufflinks	exon	1126207	1126267	534	-	.	gene_id "CUFF.12151"; transcript_id "CUFF.12151.2"; exon_number "10"; FPKM "5.2876326016"; frac "0.249067"; conf_lo "4.499003"; conf_hi "6.076262"; cov "31.044290";
Chr3	Cufflinks	exon	1126379	1126596	534	-	.	gene_id "CUFF.12151"; transcript_id "CUFF.12151.2"; exon_number "11"; FPKM "5.2876326016"; frac "0.249067"; conf_lo "4.499003"; conf_hi "6.076262"; cov "31.044290";
Chr3	Cufflinks	exon	1126710	1126881	534	-	.	gene_id "CUFF.12151"; transcript_id "CUFF.12151.2"; exon_number "12"; FPKM "5.2876326016"; frac "0.249067"; conf_lo "4.499003"; conf_hi "6.076262"; cov "31.044290";
Chr3	Cufflinks	exon	1127135	1127605	534	-	.	gene_id "CUFF.12151"; transcript_id "CUFF.12151.2"; exon_number "13"; FPKM "5.2876326016"; frac "0.249067"; conf_lo "4.499003"; conf_hi "6.076262"; cov "31.044290";
Chr3	Cufflinks	transcript	1123023	1127515	669	-	.	gene_id "CUFF.12151"; transcript_id "AT3G04260.1"; FPKM "6.6211126545"; frac "0.290775"; conf_lo "5.659410"; conf_hi "7.582816"; cov "38.873302"; full_read_support "yes";
Chr3	Cufflinks	exon	1123023	1123426	669	-	.	gene_id "CUFF.12151"; transcript_id "AT3G04260.1"; exon_number "1"; FPKM "6.6211126545"; frac "0.290775"; conf_lo "5.659410"; conf_hi "7.582816"; cov "38.873302";
Chr3	Cufflinks	exon	1123551	1123684	669	-	.	gene_id "CUFF.12151"; transcript_id "AT3G04260.1"; exon_number "2"; FPKM "6.6211126545"; frac "0.290775"; conf_lo "5.659410"; conf_hi "7.582816"; cov "38.873302";
Chr3	Cufflinks	exon	1123771	1123974	669	-	.	gene_id "CUFF.12151"; transcript_id "AT3G04260.1"; exon_number "3"; FPKM "6.6211126545"; frac "0.290775"; conf_lo "5.659410"; conf_hi "7.582816"; cov "38.873302";
Chr3	Cufflinks	exon	1124082	1124507	669	-	.	gene_id "CUFF.12151"; transcript_id "AT3G04260.1"; exon_number "4"; FPKM "6.6211126545"; frac "0.290775"; conf_lo "5.659410"; conf_hi "7.582816"; cov "38.873302";
Chr3	Cufflinks	exon	1124597	1125059	669	-	.	gene_id "CUFF.12151"; transcript_id "AT3G04260.1"; exon_number "5"; FPKM "6.6211126545"; frac "0.290775"; conf_lo "5.659410"; conf_hi "7.582816"; cov "38.873302";
Chr3	Cufflinks	exon	1125232	1125400	669	-	.	gene_id "CUFF.12151"; transcript_id "AT3G04260.1"; exon_number "6"; FPKM "6.6211126545"; frac "0.290775"; conf_lo "5.659410"; conf_hi "7.582816"; cov "38.873302";
Chr3	Cufflinks	exon	1125614	1125771	669	-	.	gene_id "CUFF.12151"; transcript_id "AT3G04260.1"; exon_number "7"; FPKM "6.6211126545"; frac "0.290775"; conf_lo "5.659410"; conf_hi "7.582816"; cov "38.873302";
Chr3	Cufflinks	exon	1125878	1125955	669	-	.	gene_id "CUFF.12151"; transcript_id "AT3G04260.1"; exon_number "8"; FPKM "6.6211126545"; frac "0.290775"; conf_lo "5.659410"; conf_hi "7.582816"; cov "38.873302";
Chr3	Cufflinks	exon	1126037	1126109	669	-	.	gene_id "CUFF.12151"; transcript_id "AT3G04260.1"; exon_number "9"; FPKM "6.6211126545"; frac "0.290775"; conf_lo "5.659410"; conf_hi "7.582816"; cov "38.873302";
Chr3	Cufflinks	exon	1126207	1126267	669	-	.	gene_id "CUFF.12151"; transcript_id "AT3G04260.1"; exon_number "10"; FPKM "6.6211126545"; frac "0.290775"; conf_lo "5.659410"; conf_hi "7.582816"; cov "38.873302";
Chr3	Cufflinks	exon	1126379	1126596	669	-	.	gene_id "CUFF.12151"; transcript_id "AT3G04260.1"; exon_number "11"; FPKM "6.6211126545"; frac "0.290775"; conf_lo "5.659410"; conf_hi "7.582816"; cov "38.873302";
Chr3	Cufflinks	exon	1126710	1126881	669	-	.	gene_id "CUFF.12151"; transcript_id "AT3G04260.1"; exon_number "12"; FPKM "6.6211126545"; frac "0.290775"; conf_lo "5.659410"; conf_hi "7.582816"; cov "38.873302";
Chr3	Cufflinks	exon	1127135	1127515	669	-	.	gene_id "CUFF.12151"; transcript_id "AT3G04260.1"; exon_number "13"; FPKM "6.6211126545"; frac "0.290775"; conf_lo "5.659410"; conf_hi "7.582816"; cov "38.873302";
Chr3	Cufflinks	transcript	1127904	1128080	1	-	.	gene_id "AT3G04270"; transcript_id "AT3G04270.1"; FPKM "0.0000000000"; frac "0.000000"; conf_lo "0.000000"; conf_hi "0.000000"; cov "0.000000"; full_read_support "no";
Chr3	Cufflinks	exon	1127904	1128080	1	-	.	gene_id "AT3G04270"; transcript_id "AT3G04270.1"; exon_number "1"; FPKM "0.0000000000"; frac "0.000000"; conf_lo "0.000000"; conf_hi "0.000000"; cov "0.000000";
Chr3	Cufflinks	transcript	1129944	1131094	1	-	.	gene_id "AT3G04280"; transcript_id "AT3G04280.3"; FPKM "0.0000000000"; frac "0.000000"; conf_lo "0.000000"; conf_hi "0.000000"; cov "0.000000"; full_read_support "no";
Chr3	Cufflinks	exon	1129944	1130314	1	-	.	gene_id "AT3G04280"; transcript_id "AT3G04280.3"; exon_number "1"; FPKM "0.0000000000"; frac "0.000000"; conf_lo "0.000000"; conf_hi "0.000000"; cov "0.000000";
Chr3	Cufflinks	exon	1130438	1130714	1	-	.	gene_id "AT3G04280"; transcript_id "AT3G04280.3"; exon_number "2"; FPKM "0.0000000000"; frac "0.000000"; conf_lo "0.000000"; conf_hi "0.000000"; cov "0.000000";
Chr3	Cufflinks	exon	1131025	1131094	1	-	.	gene_id "AT3G04280"; transcript_id "AT3G04280.3"; exon_number "3"; FPKM "0.0000000000"; frac "0.000000"; conf_lo "0.000000"; conf_hi "0.000000"; cov "0.000000";
Chr3	Cufflinks	transcript	1129944	1131084	1	-	.	gene_id "AT3G04280"; transcript_id "AT3G04280.1"; FPKM "0.0000000000"; frac "0.000000"; conf_lo "0.000000"; conf_hi "0.000000"; cov "0.000000"; full_read_support "no";
Chr3	Cufflinks	exon	1129944	1130314	1	-	.	gene_id "AT3G04280"; transcript_id "AT3G04280.1"; exon_number "1"; FPKM "0.0000000000"; frac "0.000000"; conf_lo "0.000000"; conf_hi "0.000000"; cov "0.000000";
Chr3	Cufflinks	exon	1130438	1130714	1	-	.	gene_id "AT3G04280"; transcript_id "AT3G04280.1"; exon_number "2"; FPKM "0.0000000000"; frac "0.000000"; conf_lo "0.000000"; conf_hi "0.000000"; cov "0.000000";
Chr3	Cufflinks	exon	1130898	1131084	1	-	.	gene_id "AT3G04280"; transcript_id "AT3G04280.1"; exon_number "3"; FPKM "0.0000000000"; frac "0.000000"; conf_lo "0.000000"; conf_hi "0.000000"; cov "0.000000";
Chr3	Cufflinks	transcript	1129944	1130890	1	-	.	gene_id "AT3G04280"; transcript_id "AT3G04280.2"; FPKM "0.0000000000"; frac "0.000000"; conf_lo "0.000000"; conf_hi "0.000000"; cov "0.000000"; full_read_support "no";
Chr3	Cufflinks	exon	1129944	1130314	1	-	.	gene_id "AT3G04280"; transcript_id "AT3G04280.2"; exon_number "1"; FPKM "0.0000000000"; frac "0.000000"; conf_lo "0.000000"; conf_hi "0.000000"; cov "0.000000";
Chr3	Cufflinks	exon	1130438	1130890	1	-	.	gene_id "AT3G04280"; transcript_id "AT3G04280.2"; exon_number "2"; FPKM "0.0000000000"; frac "0.000000"; conf_lo "0.000000"; conf_hi "0.000000"; cov "0.000000";
Chr3	Cufflinks	transcript	1133320	1136316	1000	-	.	gene_id "CUFF.12152"; transcript_id "AT3G04290.1"; FPKM "14.0149834180"; frac "0.862807"; conf_lo "12.346004"; conf_hi "15.683962"; cov "82.258779"; full_read_support "yes";
Chr3	Cufflinks	exon	1133320	1133855	1000	-	.	gene_id "CUFF.12152"; transcript_id "AT3G04290.1"; exon_number "1"; FPKM "14.0149834180"; frac "0.862807"; conf_lo "12.346004"; conf_hi "15.683962"; cov "82.258779";
Chr3	Cufflinks	exon	1134445	1134697	1000	-	.	gene_id "CUFF.12152"; transcript_id "AT3G04290.1"; exon_number "2"; FPKM "14.0149834180"; frac "0.862807"; conf_lo "12.346004"; conf_hi "15.683962"; cov "82.258779";
Chr3	Cufflinks	exon	1135100	1135342	1000	-	.	gene_id "CUFF.12152"; transcript_id "AT3G04290.1"; exon_number "3"; FPKM "14.0149834180"; frac "0.862807"; conf_lo "12.346004"; conf_hi "15.683962"; cov "82.258779";
Chr3	Cufflinks	exon	1135764	1135891	1000	-	.	gene_id "CUFF.12152"; transcript_id "AT3G04290.1"; exon_number "4"; FPKM "14.0149834180"; frac "0.862807"; conf_lo "12.346004"; conf_hi "15.683962"; cov "82.258779";
Chr3	Cufflinks	exon	1135983	1136316	1000	-	.	gene_id "CUFF.12152"; transcript_id "AT3G04290.1"; exon_number "5"; FPKM "14.0149834180"; frac "0.862807"; conf_lo "12.346004"; conf_hi "15.683962"; cov "82.258779";
Chr3	Cufflinks	transcript	1133436	1136324	173	-	.	gene_id "CUFF.12152"; transcript_id "CUFF.12152.2"; FPKM "2.4312926618"; frac "0.137193"; conf_lo "1.606146"; conf_hi "3.256439"; cov "14.270096"; full_read_support "yes";
Chr3	Cufflinks	exon	1133436	1133855	173	-	.	gene_id "CUFF.12152"; transcript_id "CUFF.12152.2"; exon_number "1"; FPKM "2.4312926618"; frac "0.137193"; conf_lo "1.606146"; conf_hi "3.256439"; cov "14.270096";
Chr3	Cufflinks	exon	1134445	1134697	173	-	.	gene_id "CUFF.12152"; transcript_id "CUFF.12152.2"; exon_number "2"; FPKM "2.4312926618"; frac "0.137193"; conf_lo "1.606146"; conf_hi "3.256439"; cov "14.270096";
Chr3	Cufflinks	exon	1135100	1135343	173	-	.	gene_id "CUFF.12152"; transcript_id "CUFF.12152.2"; exon_number "3"; FPKM "2.4312926618"; frac "0.137193"; conf_lo "1.606146"; conf_hi "3.256439"; cov "14.270096";
Chr3	Cufflinks	exon	1135765	1135891	173	-	.	gene_id "CUFF.12152"; transcript_id "CUFF.12152.2"; exon_number "4"; FPKM "2.4312926618"; frac "0.137193"; conf_lo "1.606146"; conf_hi "3.256439"; cov "14.270096";
Chr3	Cufflinks	exon	1135983	1136324	173	-	.	gene_id "CUFF.12152"; transcript_id "CUFF.12152.2"; exon_number "5"; FPKM "2.4312926618"; frac "0.137193"; conf_lo "1.606146"; conf_hi "3.256439"; cov "14.270096";
Chr3	Cufflinks	transcript	1140004	1141343	349	+	.	gene_id "CUFF.12153"; transcript_id "CUFF.12153.1"; FPKM "0.6380751530"; frac "0.432098"; conf_lo "0.264408"; conf_hi "1.011742"; cov "3.729741"; full_read_support "yes";
Chr3	Cufflinks	exon	1140004	1141343	349	+	.	gene_id "CUFF.12153"; transcript_id "CUFF.12153.1"; exon_number "1"; FPKM "0.6380751530"; frac "0.432098"; conf_lo "0.264408"; conf_hi "1.011742"; cov "3.729741";
Chr3	Cufflinks	transcript	1140193	1141030	1000	+	.	gene_id "CUFF.12153"; transcript_id "AT3G04300.1"; FPKM "1.8264518241"; frac "0.567902"; conf_lo "0.912207"; conf_hi "2.740697"; cov "10.676161"; full_read_support "yes";
Chr3	Cufflinks	exon	1140193	1140388	1000	+	.	gene_id "CUFF.12153"; transcript_id "AT3G04300.1"; exon_number "1"; FPKM "1.8264518241"; frac "0.567902"; conf_lo "0.912207"; conf_hi "2.740697"; cov "10.676161";
Chr3	Cufflinks	exon	1140504	1141030	1000	+	.	gene_id "CUFF.12153"; transcript_id "AT3G04300.1"; exon_number "2"; FPKM "1.8264518241"; frac "0.567902"; conf_lo "0.912207"; conf_hi "2.740697"; cov "10.676161";
Chr3	Cufflinks	transcript	1141581	1142528	1000	-	.	gene_id "CUFF.12154"; transcript_id "AT3G04310.1"; FPKM "2.1730038396"; frac "1.000000"; conf_lo "1.291703"; conf_hi "3.054304"; cov "12.770228"; full_read_support "yes";
Chr3	Cufflinks	exon	1141581	1142096	1000	-	.	gene_id "CUFF.12154"; transcript_id "AT3G04310.1"; exon_number "1"; FPKM "2.1730038396"; frac "1.000000"; conf_lo "1.291703"; conf_hi "3.054304"; cov "12.770228";
Chr3	Cufflinks	exon	1142235	1142528	1000	-	.	gene_id "CUFF.12154"; transcript_id "AT3G04310.1"; exon_number "2"; FPKM "2.1730038396"; frac "1.000000"; conf_lo "1.291703"; conf_hi "3.054304"; cov "12.770228";
Chr3	Cufflinks	transcript	1143791	1144661	1000	+	.	gene_id "AT3G04320"; transcript_id "AT3G04320.1"; FPKM "8.6626495814"; frac "1.000000"; conf_lo "6.984016"; conf_hi "10.341283"; cov "50.872611"; full_read_support "yes";
Chr3	Cufflinks	exon	1143791	1144661	1000	+	.	gene_id "AT3G04320"; transcript_id "AT3G04320.1"; exon_number "1"; FPKM "8.6626495814"; frac "1.000000"; conf_lo "6.984016"; conf_hi "10.341283"; cov "50.872611";
Chr3	Cufflinks	transcript	1145757	1146365	1000	+	.	gene_id "AT3G04330"; transcript_id "AT3G04330.1"; FPKM "2.2422136999"; frac "1.000000"; conf_lo "1.184526"; conf_hi "3.299902"; cov "13.169637"; full_read_support "yes";
Chr3	Cufflinks	exon	1145757	1146365	1000	+	.	gene_id "AT3G04330"; transcript_id "AT3G04330.1"; exon_number "1"; FPKM "2.2422136999"; frac "1.000000"; conf_lo "1.184526"; conf_hi "3.299902"; cov "13.169637";
Chr3	Cufflinks	transcript	1146800	1153341	999	-	.	gene_id "CUFF.12155"; transcript_id "AT3G04340.1"; FPKM "13.4959770796"; frac "0.793898"; conf_lo "12.454905"; conf_hi "14.537049"; cov "79.219728"; full_read_support "yes";
Chr3	Cufflinks	exon	1146800	1147011	999	-	.	gene_id "CUFF.12155"; transcript_id "AT3G04340.1"; exon_number "1"; FPKM "13.4959770796"; frac "0.793898"; conf_lo "12.454905"; conf_hi "14.537049"; cov "79.219728";
Chr3	Cufflinks	exon	1147138	1147218	999	-	.	gene_id "CUFF.12155"; transcript_id "AT3G04340.1"; exon_number "2"; FPKM "13.4959770796"; frac "0.793898"; conf_lo "12.454905"; conf_hi "14.537049"; cov "79.219728";
Chr3	Cufflinks	exon	1147315	1147422	999	-	.	gene_id "CUFF.12155"; transcript_id "AT3G04340.1"; exon_number "3"; FPKM "13.4959770796"; frac "0.793898"; conf_lo "12.454905"; conf_hi "14.537049"; cov "79.219728";
Chr3	Cufflinks	exon	1147618	1147677	999	-	.	gene_id "CUFF.12155"; transcript_id "AT3G04340.1"; exon_number "4"; FPKM "13.4959770796"; frac "0.793898"; conf_lo "12.454905"; conf_hi "14.537049"; cov "79.219728";
Chr3	Cufflinks	exon	1147877	1147951	999	-	.	gene_id "CUFF.12155"; transcript_id "AT3G04340.1"; exon_number "5"; FPKM "13.4959770796"; frac "0.793898"; conf_lo "12.454905"; conf_hi "14.537049"; cov "79.219728";
Chr3	Cufflinks	exon	1148041	1148529	999	-	.	gene_id "CUFF.12155"; transcript_id "AT3G04340.1"; exon_number "6"; FPKM "13.4959770796"; frac "0.793898"; conf_lo "12.454905"; conf_hi "14.537049"; cov "79.219728";
Chr3	Cufflinks	exon	1148627	1148755	999	-	.	gene_id "CUFF.12155"; transcript_id "AT3G04340.1"; exon_number "7"; FPKM "13.4959770796"; frac "0.793898"; conf_lo "12.454905"; conf_hi "14.537049"; cov "79.219728";
Chr3	Cufflinks	exon	1148963	1149164	999	-	.	gene_id "CUFF.12155"; transcript_id "AT3G04340.1"; exon_number "8"; FPKM "13.4959770796"; frac "0.793898"; conf_lo "12.454905"; conf_hi "14.537049"; cov "79.219728";
Chr3	Cufflinks	exon	1149301	1149422	999	-	.	gene_id "CUFF.12155"; transcript_id "AT3G04340.1"; exon_number "9"; FPKM "13.4959770796"; frac "0.793898"; conf_lo "12.454905"; conf_hi "14.537049"; cov "79.219728";
Chr3	Cufflinks	exon	1149569	1149742	999	-	.	gene_id "CUFF.12155"; transcript_id "AT3G04340.1"; exon_number "10"; FPKM "13.4959770796"; frac "0.793898"; conf_lo "12.454905"; conf_hi "14.537049"; cov "79.219728";
Chr3	Cufflinks	exon	1149817	1150038	999	-	.	gene_id "CUFF.12155"; transcript_id "AT3G04340.1"; exon_number "11"; FPKM "13.4959770796"; frac "0.793898"; conf_lo "12.454905"; conf_hi "14.537049"; cov "79.219728";
Chr3	Cufflinks	exon	1150160	1150429	999	-	.	gene_id "CUFF.12155"; transcript_id "AT3G04340.1"; exon_number "12"; FPKM "13.4959770796"; frac "0.793898"; conf_lo "12.454905"; conf_hi "14.537049"; cov "79.219728";
Chr3	Cufflinks	exon	1150511	1150804	999	-	.	gene_id "CUFF.12155"; transcript_id "AT3G04340.1"; exon_number "13"; FPKM "13.4959770796"; frac "0.793898"; conf_lo "12.454905"; conf_hi "14.537049"; cov "79.219728";
Chr3	Cufflinks	exon	1150879	1151079	999	-	.	gene_id "CUFF.12155"; transcript_id "AT3G04340.1"; exon_number "14"; FPKM "13.4959770796"; frac "0.793898"; conf_lo "12.454905"; conf_hi "14.537049"; cov "79.219728";
Chr3	Cufflinks	exon	1151524	1151995	999	-	.	gene_id "CUFF.12155"; transcript_id "AT3G04340.1"; exon_number "15"; FPKM "13.4959770796"; frac "0.793898"; conf_lo "12.454905"; conf_hi "14.537049"; cov "79.219728";
Chr3	Cufflinks	exon	1152347	1153341	999	-	.	gene_id "CUFF.12155"; transcript_id "AT3G04340.1"; exon_number "16"; FPKM "13.4959770796"; frac "0.793898"; conf_lo "12.454905"; conf_hi "14.537049"; cov "79.219728";
Chr3	Cufflinks	transcript	1151998	1153561	1000	-	.	gene_id "CUFF.12155"; transcript_id "CUFF.12155.2"; FPKM "13.5018243439"; frac "0.206102"; conf_lo "11.515558"; conf_hi "15.488091"; cov "79.254050"; full_read_support "yes";
Chr3	Cufflinks	exon	1151998	1152030	1000	-	.	gene_id "CUFF.12155"; transcript_id "CUFF.12155.2"; exon_number "1"; FPKM "13.5018243439"; frac "0.206102"; conf_lo "11.515558"; conf_hi "15.488091"; cov "79.254050";
Chr3	Cufflinks	exon	1152382	1153561	1000	-	.	gene_id "CUFF.12155"; transcript_id "CUFF.12155.2"; exon_number "2"; FPKM "13.5018243439"; frac "0.206102"; conf_lo "11.515558"; conf_hi "15.488091"; cov "79.254050";
Chr3	Cufflinks	transcript	1153727	1156776	1000	-	.	gene_id "AT3G04350"; transcript_id "AT3G04350.1"; FPKM "7.1479982443"; frac "1.000000"; conf_lo "6.246263"; conf_hi "8.049733"; cov "41.959443"; full_read_support "yes";
Chr3	Cufflinks	exon	1153727	1155563	1000	-	.	gene_id "AT3G04350"; transcript_id "AT3G04350.1"; exon_number "1"; FPKM "7.1479982443"; frac "1.000000"; conf_lo "6.246263"; conf_hi "8.049733"; cov "41.959443";
Chr3	Cufflinks	exon	1156358	1156776	1000	-	.	gene_id "AT3G04350"; transcript_id "AT3G04350.1"; exon_number "2"; FPKM "7.1479982443"; frac "1.000000"; conf_lo "6.246263"; conf_hi "8.049733"; cov "41.959443";
Chr3	Cufflinks	transcript	1157004	1158310	1	-	.	gene_id "AT3G04360"; transcript_id "AT3G04360.1"; FPKM "0.0000000000"; frac "0.000000"; conf_lo "0.000000"; conf_hi "0.000000"; cov "0.000000"; full_read_support "no";
Chr3	Cufflinks	exon	1157004	1158310	1	-	.	gene_id "AT3G04360"; transcript_id "AT3G04360.1"; exon_number "1"; FPKM "0.0000000000"; frac "0.000000"; conf_lo "0.000000"; conf_hi "0.000000"; cov "0.000000";
Chr3	Cufflinks	transcript	1159423	1161126	127	+	.	gene_id "AT3G04370"; transcript_id "AT3G04370.1"; FPKM "0.0619921109"; frac "0.113519"; conf_lo "0.000000"; conf_hi "0.251164"; cov "0.363949"; full_read_support "no";
Chr3	Cufflinks	exon	1159423	1159892	127	+	.	gene_id "AT3G04370"; transcript_id "AT3G04370.1"; exon_number "1"; FPKM "0.0619921109"; frac "0.113519"; conf_lo "0.000000"; conf_hi "0.251164"; cov "0.363949";
Chr3	Cufflinks	exon	1160149	1160517	127	+	.	gene_id "AT3G04370"; transcript_id "AT3G04370.1"; exon_number "2"; FPKM "0.0619921109"; frac "0.113519"; conf_lo "0.000000"; conf_hi "0.251164"; cov "0.363949";
Chr3	Cufflinks	exon	1160602	1160721	127	+	.	gene_id "AT3G04370"; transcript_id "AT3G04370.1"; exon_number "3"; FPKM "0.0619921109"; frac "0.113519"; conf_lo "0.000000"; conf_hi "0.251164"; cov "0.363949";
Chr3	Cufflinks	exon	1160952	1161126	127	+	.	gene_id "AT3G04370"; transcript_id "AT3G04370.1"; exon_number "4"; FPKM "0.0619921109"; frac "0.113519"; conf_lo "0.000000"; conf_hi "0.251164"; cov "0.363949";
Chr3	Cufflinks	transcript	1159423	1161126	1000	+	.	gene_id "AT3G04370"; transcript_id "AT3G04370.2"; FPKM "0.4856592373"; frac "0.886481"; conf_lo "0.122256"; conf_hi "0.849062"; cov "2.851250"; full_read_support "no";
Chr3	Cufflinks	exon	1159423	1159892	1000	+	.	gene_id "AT3G04370"; transcript_id "AT3G04370.2"; exon_number "1"; FPKM "0.4856592373"; frac "0.886481"; conf_lo "0.122256"; conf_hi "0.849062"; cov "2.851250";
Chr3	Cufflinks	exon	1160152	1160517	1000	+	.	gene_id "AT3G04370"; transcript_id "AT3G04370.2"; exon_number "2"; FPKM "0.4856592373"; frac "0.886481"; conf_lo "0.122256"; conf_hi "0.849062"; cov "2.851250";
Chr3	Cufflinks	exon	1160602	1160721	1000	+	.	gene_id "AT3G04370"; transcript_id "AT3G04370.2"; exon_number "3"; FPKM "0.4856592373"; frac "0.886481"; conf_lo "0.122256"; conf_hi "0.849062"; cov "2.851250";
Chr3	Cufflinks	exon	1160952	1161126	1000	+	.	gene_id "AT3G04370"; transcript_id "AT3G04370.2"; exon_number "4"; FPKM "0.4856592373"; frac "0.886481"; conf_lo "0.122256"; conf_hi "0.849062"; cov "2.851250";
Chr3	Cufflinks	transcript	1161377	1164958	1000	+	.	gene_id "CUFF.12156"; transcript_id "CUFF.12156.1"; FPKM "0.6427561628"; frac "0.424845"; conf_lo "0.299893"; conf_hi "0.985619"; cov "3.772060"; full_read_support "no";
Chr3	Cufflinks	exon	1161377	1161626	1000	+	.	gene_id "CUFF.12156"; transcript_id "CUFF.12156.1"; exon_number "1"; FPKM "0.6427561628"; frac "0.424845"; conf_lo "0.299893"; conf_hi "0.985619"; cov "3.772060";
Chr3	Cufflinks	exon	1162031	1162292	1000	+	.	gene_id "CUFF.12156"; transcript_id "CUFF.12156.1"; exon_number "2"; FPKM "0.6427561628"; frac "0.424845"; conf_lo "0.299893"; conf_hi "0.985619"; cov "3.772060";
Chr3	Cufflinks	exon	1162374	1162933	1000	+	.	gene_id "CUFF.12156"; transcript_id "CUFF.12156.1"; exon_number "3"; FPKM "0.6427561628"; frac "0.424845"; conf_lo "0.299893"; conf_hi "0.985619"; cov "3.772060";
Chr3	Cufflinks	exon	1163127	1163389	1000	+	.	gene_id "CUFF.12156"; transcript_id "CUFF.12156.1"; exon_number "4"; FPKM "0.6427561628"; frac "0.424845"; conf_lo "0.299893"; conf_hi "0.985619"; cov "3.772060";
Chr3	Cufflinks	exon	1163473	1163539	1000	+	.	gene_id "CUFF.12156"; transcript_id "CUFF.12156.1"; exon_number "5"; FPKM "0.6427561628"; frac "0.424845"; conf_lo "0.299893"; conf_hi "0.985619"; cov "3.772060";
Chr3	Cufflinks	exon	1163642	1163692	1000	+	.	gene_id "CUFF.12156"; transcript_id "CUFF.12156.1"; exon_number "6"; FPKM "0.6427561628"; frac "0.424845"; conf_lo "0.299893"; conf_hi "0.985619"; cov "3.772060";
Chr3	Cufflinks	exon	1163982	1164075	1000	+	.	gene_id "CUFF.12156"; transcript_id "CUFF.12156.1"; exon_number "7"; FPKM "0.6427561628"; frac "0.424845"; conf_lo "0.299893"; conf_hi "0.985619"; cov "3.772060";
Chr3	Cufflinks	exon	1164311	1164367	1000	+	.	gene_id "CUFF.12156"; transcript_id "CUFF.12156.1"; exon_number "8"; FPKM "0.6427561628"; frac "0.424845"; conf_lo "0.299893"; conf_hi "0.985619"; cov "3.772060";
Chr3	Cufflinks	exon	1164508	1164958	1000	+	.	gene_id "CUFF.12156"; transcript_id "CUFF.12156.1"; exon_number "9"; FPKM "0.6427561628"; frac "0.424845"; conf_lo "0.299893"; conf_hi "0.985619"; cov "3.772060";
Chr3	Cufflinks	transcript	1161387	1164929	576	+	.	gene_id "CUFF.12156"; transcript_id "AT3G04380.1"; FPKM "0.3706631460"; frac "0.248827"; conf_lo "0.108287"; conf_hi "0.633039"; cov "2.175263"; full_read_support "no";
Chr3	Cufflinks	exon	1161387	1161626	576	+	.	gene_id "CUFF.12156"; transcript_id "AT3G04380.1"; exon_number "1"; FPKM "0.3706631460"; frac "0.248827"; conf_lo "0.108287"; conf_hi "0.633039"; cov "2.175263";
Chr3	Cufflinks	exon	1162044	1162933	576	+	.	gene_id "CUFF.12156"; transcript_id "AT3G04380.1"; exon_number "2"; FPKM "0.3706631460"; frac "0.248827"; conf_lo "0.108287"; conf_hi "0.633039"; cov "2.175263";
Chr3	Cufflinks	exon	1163127	1163389	576	+	.	gene_id "CUFF.12156"; transcript_id "AT3G04380.1"; exon_number "3"; FPKM "0.3706631460"; frac "0.248827"; conf_lo "0.108287"; conf_hi "0.633039"; cov "2.175263";
Chr3	Cufflinks	exon	1163473	1163539	576	+	.	gene_id "CUFF.12156"; transcript_id "AT3G04380.1"; exon_number "4"; FPKM "0.3706631460"; frac "0.248827"; conf_lo "0.108287"; conf_hi "0.633039"; cov "2.175263";
Chr3	Cufflinks	exon	1163642	1163692	576	+	.	gene_id "CUFF.12156"; transcript_id "AT3G04380.1"; exon_number "5"; FPKM "0.3706631460"; frac "0.248827"; conf_lo "0.108287"; conf_hi "0.633039"; cov "2.175263";
Chr3	Cufflinks	exon	1163982	1164075	576	+	.	gene_id "CUFF.12156"; transcript_id "AT3G04380.1"; exon_number "6"; FPKM "0.3706631460"; frac "0.248827"; conf_lo "0.108287"; conf_hi "0.633039"; cov "2.175263";
Chr3	Cufflinks	exon	1164311	1164367	576	+	.	gene_id "CUFF.12156"; transcript_id "AT3G04380.1"; exon_number "7"; FPKM "0.3706631460"; frac "0.248827"; conf_lo "0.108287"; conf_hi "0.633039"; cov "2.175263";
Chr3	Cufflinks	exon	1164508	1164929	576	+	.	gene_id "CUFF.12156"; transcript_id "AT3G04380.1"; exon_number "8"; FPKM "0.3706631460"; frac "0.248827"; conf_lo "0.108287"; conf_hi "0.633039"; cov "2.175263";
Chr3	Cufflinks	transcript	1161501	1164765	934	+	.	gene_id "CUFF.12156"; transcript_id "AT3G04380.2"; FPKM "0.6004865874"; frac "0.326328"; conf_lo "0.233753"; conf_hi "0.967220"; cov "3.523998"; full_read_support "no";
Chr3	Cufflinks	exon	1161501	1161626	934	+	.	gene_id "CUFF.12156"; transcript_id "AT3G04380.2"; exon_number "1"; FPKM "0.6004865874"; frac "0.326328"; conf_lo "0.233753"; conf_hi "0.967220"; cov "3.523998";
Chr3	Cufflinks	exon	1162044	1162292	934	+	.	gene_id "CUFF.12156"; transcript_id "AT3G04380.2"; exon_number "2"; FPKM "0.6004865874"; frac "0.326328"; conf_lo "0.233753"; conf_hi "0.967220"; cov "3.523998";
Chr3	Cufflinks	exon	1162374	1162933	934	+	.	gene_id "CUFF.12156"; transcript_id "AT3G04380.2"; exon_number "3"; FPKM "0.6004865874"; frac "0.326328"; conf_lo "0.233753"; conf_hi "0.967220"; cov "3.523998";
Chr3	Cufflinks	exon	1163127	1163389	934	+	.	gene_id "CUFF.12156"; transcript_id "AT3G04380.2"; exon_number "4"; FPKM "0.6004865874"; frac "0.326328"; conf_lo "0.233753"; conf_hi "0.967220"; cov "3.523998";
Chr3	Cufflinks	exon	1163473	1163539	934	+	.	gene_id "CUFF.12156"; transcript_id "AT3G04380.2"; exon_number "5"; FPKM "0.6004865874"; frac "0.326328"; conf_lo "0.233753"; conf_hi "0.967220"; cov "3.523998";
Chr3	Cufflinks	exon	1163642	1163692	934	+	.	gene_id "CUFF.12156"; transcript_id "AT3G04380.2"; exon_number "6"; FPKM "0.6004865874"; frac "0.326328"; conf_lo "0.233753"; conf_hi "0.967220"; cov "3.523998";
Chr3	Cufflinks	exon	1163982	1164075	934	+	.	gene_id "CUFF.12156"; transcript_id "AT3G04380.2"; exon_number "7"; FPKM "0.6004865874"; frac "0.326328"; conf_lo "0.233753"; conf_hi "0.967220"; cov "3.523998";
Chr3	Cufflinks	exon	1164311	1164367	934	+	.	gene_id "CUFF.12156"; transcript_id "AT3G04380.2"; exon_number "8"; FPKM "0.6004865874"; frac "0.326328"; conf_lo "0.233753"; conf_hi "0.967220"; cov "3.523998";
Chr3	Cufflinks	exon	1164508	1164765	934	+	.	gene_id "CUFF.12156"; transcript_id "AT3G04380.2"; exon_number "9"; FPKM "0.6004865874"; frac "0.326328"; conf_lo "0.233753"; conf_hi "0.967220"; cov "3.523998";
Chr3	Cufflinks	transcript	1165375	1165765	1	-	.	gene_id "AT3G04390"; transcript_id "AT3G04390.1"; FPKM "0.0000000000"; frac "0.000000"; conf_lo "0.000000"; conf_hi "0.000000"; cov "0.000000"; full_read_support "no";
Chr3	Cufflinks	exon	1165375	1165509	1	-	.	gene_id "AT3G04390"; transcript_id "AT3G04390.1"; exon_number "1"; FPKM "0.0000000000"; frac "0.000000"; conf_lo "0.000000"; conf_hi "0.000000"; cov "0.000000";
Chr3	Cufflinks	exon	1165661	1165765	1	-	.	gene_id "AT3G04390"; transcript_id "AT3G04390.1"; exon_number "2"; FPKM "0.0000000000"; frac "0.000000"; conf_lo "0.000000"; conf_hi "0.000000"; cov "0.000000";
Chr3	Cufflinks	transcript	1168837	1169205	1	+	.	gene_id "AT3G04410"; transcript_id "AT3G04410.1"; FPKM "0.0000000000"; frac "0.000000"; conf_lo "0.000000"; conf_hi "0.000000"; cov "0.000000"; full_read_support "no";
Chr3	Cufflinks	exon	1168837	1168938	1	+	.	gene_id "AT3G04410"; transcript_id "AT3G04410.1"; exon_number "1"; FPKM "0.0000000000"; frac "0.000000"; conf_lo "0.000000"; conf_hi "0.000000"; cov "0.000000";
Chr3	Cufflinks	exon	1169077	1169205	1	+	.	gene_id "AT3G04410"; transcript_id "AT3G04410.1"; exon_number "2"; FPKM "0.0000000000"; frac "0.000000"; conf_lo "0.000000"; conf_hi "0.000000"; cov "0.000000";
Chr3	Cufflinks	transcript	1172746	1174467	1000	+	.	gene_id "AT3G04420"; transcript_id "AT3G04420.1"; FPKM "0.7919585264"; frac "1.000000"; conf_lo "0.396665"; conf_hi "1.187252"; cov "4.618562"; full_read_support "no";
Chr3	Cufflinks	exon	1172746	1172993	1000	+	.	gene_id "AT3G04420"; transcript_id "AT3G04420.1"; exon_number "1"; FPKM "0.7919585264"; frac "1.000000"; conf_lo "0.396665"; conf_hi "1.187252"; cov "4.618562";
Chr3	Cufflinks	exon	1173067	1173323	1000	+	.	gene_id "AT3G04420"; transcript_id "AT3G04420.1"; exon_number "2"; FPKM "0.7919585264"; frac "1.000000"; conf_lo "0.396665"; conf_hi "1.187252"; cov "4.618562";
Chr3	Cufflinks	exon	1173417	1173554	1000	+	.	gene_id "AT3G04420"; transcript_id "AT3G04420.1"; exon_number "3"; FPKM "0.7919585264"; frac "1.000000"; conf_lo "0.396665"; conf_hi "1.187252"; cov "4.618562";
Chr3	Cufflinks	exon	1173633	1173836	1000	+	.	gene_id "AT3G04420"; transcript_id "AT3G04420.1"; exon_number "4"; FPKM "0.7919585264"; frac "1.000000"; conf_lo "0.396665"; conf_hi "1.187252"; cov "4.618562";
Chr3	Cufflinks	exon	1173916	1173993	1000	+	.	gene_id "AT3G04420"; transcript_id "AT3G04420.1"; exon_number "5"; FPKM "0.7919585264"; frac "1.000000"; conf_lo "0.396665"; conf_hi "1.187252"; cov "4.618562";
Chr3	Cufflinks	exon	1174098	1174467	1000	+	.	gene_id "AT3G04420"; transcript_id "AT3G04420.1"; exon_number "6"; FPKM "0.7919585264"; frac "1.000000"; conf_lo "0.396665"; conf_hi "1.187252"; cov "4.618562";
Chr3	Cufflinks	transcript	1172840	1174464	1	+	.	gene_id "AT3G04420"; transcript_id "AT3G04420.2"; FPKM "0.0000000000"; frac "0.000000"; conf_lo "0.000000"; conf_hi "0.102838"; cov "0.000000"; full_read_support "no";
Chr3	Cufflinks	exon	1172840	1172997	1	+	.	gene_id "AT3G04420"; transcript_id "AT3G04420.2"; exon_number "1"; FPKM "0.0000000000"; frac "0.000000"; conf_lo "0.000000"; conf_hi "0.102838"; cov "0.000000";
Chr3	Cufflinks	exon	1173077	1173323	1	+	.	gene_id "AT3G04420"; transcript_id "AT3G04420.2"; exon_number "2"; FPKM "0.0000000000"; frac "0.000000"; conf_lo "0.000000"; conf_hi "0.102838"; cov "0.000000";
Chr3	Cufflinks	exon	1173417	1173554	1	+	.	gene_id "AT3G04420"; transcript_id "AT3G04420.2"; exon_number "3"; FPKM "0.0000000000"; frac "0.000000"; conf_lo "0.000000"; conf_hi "0.102838"; cov "0.000000";
Chr3	Cufflinks	exon	1173633	1173836	1	+	.	gene_id "AT3G04420"; transcript_id "AT3G04420.2"; exon_number "4"; FPKM "0.0000000000"; frac "0.000000"; conf_lo "0.000000"; conf_hi "0.102838"; cov "0.000000";
Chr3	Cufflinks	exon	1173916	1173993	1	+	.	gene_id "AT3G04420"; transcript_id "AT3G04420.2"; exon_number "5"; FPKM "0.0000000000"; frac "0.000000"; conf_lo "0.000000"; conf_hi "0.102838"; cov "0.000000";
Chr3	Cufflinks	exon	1174098	1174464	1	+	.	gene_id "AT3G04420"; transcript_id "AT3G04420.2"; exon_number "6"; FPKM "0.0000000000"; frac "0.000000"; conf_lo "0.000000"; conf_hi "0.102838"; cov "0.000000";
Chr3	Cufflinks	transcript	1175506	1176986	1	-	.	gene_id "AT3G04430"; transcript_id "AT3G04430.1"; FPKM "0.0000000000"; frac "0.000000"; conf_lo "0.000000"; conf_hi "0.000000"; cov "0.000000"; full_read_support "no";
Chr3	Cufflinks	exon	1175506	1175601	1	-	.	gene_id "AT3G04430"; transcript_id "AT3G04430.1"; exon_number "1"; FPKM "0.0000000000"; frac "0.000000"; conf_lo "0.000000"; conf_hi "0.000000"; cov "0.000000";
Chr3	Cufflinks	exon	1175850	1175918	1	-	.	gene_id "AT3G04430"; transcript_id "AT3G04430.1"; exon_number "2"; FPKM "0.0000000000"; frac "0.000000"; conf_lo "0.000000"; conf_hi "0.000000"; cov "0.000000";
Chr3	Cufflinks	exon	1176451	1176740	1	-	.	gene_id "AT3G04430"; transcript_id "AT3G04430.1"; exon_number "3"; FPKM "0.0000000000"; frac "0.000000"; conf_lo "0.000000"; conf_hi "0.000000"; cov "0.000000";
Chr3	Cufflinks	exon	1176845	1176986	1	-	.	gene_id "AT3G04430"; transcript_id "AT3G04430.1"; exon_number "4"; FPKM "0.0000000000"; frac "0.000000"; conf_lo "0.000000"; conf_hi "0.000000"; cov "0.000000";
Chr3	Cufflinks	transcript	1178718	1180700	1000	+	.	gene_id "AT3G04440"; transcript_id "AT3G04440.1"; FPKM "0.3251967917"; frac "1.000000"; conf_lo "0.092236"; conf_hi "0.558158"; cov "1.586924"; full_read_support "no";
Chr3	Cufflinks	exon	1178718	1178819	1000	+	.	gene_id "AT3G04440"; transcript_id "AT3G04440.1"; exon_number "1"; FPKM "0.3251967917"; frac "1.000000"; conf_lo "0.092236"; conf_hi "0.558158"; cov "1.586924";
Chr3	Cufflinks	exon	1179106	1180254	1000	+	.	gene_id "AT3G04440"; transcript_id "AT3G04440.1"; exon_number "2"; FPKM "0.3251967917"; frac "1.000000"; conf_lo "0.092236"; conf_hi "0.558158"; cov "1.586924";
Chr3	Cufflinks	exon	1180340	1180700	1000	+	.	gene_id "AT3G04440"; transcript_id "AT3G04440.1"; exon_number "3"; FPKM "0.3251967917"; frac "1.000000"; conf_lo "0.092236"; conf_hi "0.558158"; cov "1.586924";
Chr3	Cufflinks	transcript	1181679	1183235	458	+	.	gene_id "CUFF.12157"; transcript_id "CUFF.12157.1"; FPKM "2.5539486911"; frac "0.171280"; conf_lo "1.766372"; conf_hi "3.341526"; cov "14.841679"; full_read_support "yes";
Chr3	Cufflinks	exon	1181679	1182042	458	+	.	gene_id "CUFF.12157"; transcript_id "CUFF.12157.1"; exon_number "1"; FPKM "2.5539486911"; frac "0.171280"; conf_lo "1.766372"; conf_hi "3.341526"; cov "14.841679";
Chr3	Cufflinks	exon	1182220	1182288	458	+	.	gene_id "CUFF.12157"; transcript_id "CUFF.12157.1"; exon_number "2"; FPKM "2.5539486911"; frac "0.171280"; conf_lo "1.766372"; conf_hi "3.341526"; cov "14.841679";
Chr3	Cufflinks	exon	1182453	1183235	458	+	.	gene_id "CUFF.12157"; transcript_id "CUFF.12157.1"; exon_number "3"; FPKM "2.5539486911"; frac "0.171280"; conf_lo "1.766372"; conf_hi "3.341526"; cov "14.841679";
Chr3	Cufflinks	transcript	1181679	1189611	192	+	.	gene_id "CUFF.12157"; transcript_id "CUFF.12157.2"; FPKM "1.0723554590"; frac "0.269252"; conf_lo "0.789793"; conf_hi "1.354918"; cov "6.231744"; full_read_support "no";
Chr3	Cufflinks	exon	1181679	1182042	192	+	.	gene_id "CUFF.12157"; transcript_id "CUFF.12157.2"; exon_number "1"; FPKM "1.0723554590"; frac "0.269252"; conf_lo "0.789793"; conf_hi "1.354918"; cov "6.231744";
Chr3	Cufflinks	exon	1182220	1182288	192	+	.	gene_id "CUFF.12157"; transcript_id "CUFF.12157.2"; exon_number "2"; FPKM "1.0723554590"; frac "0.269252"; conf_lo "0.789793"; conf_hi "1.354918"; cov "6.231744";
Chr3	Cufflinks	exon	1182453	1182547	192	+	.	gene_id "CUFF.12157"; transcript_id "CUFF.12157.2"; exon_number "3"; FPKM "1.0723554590"; frac "0.269252"; conf_lo "0.789793"; conf_hi "1.354918"; cov "6.231744";
Chr3	Cufflinks	exon	1182660	1182759	192	+	.	gene_id "CUFF.12157"; transcript_id "CUFF.12157.2"; exon_number "4"; FPKM "1.0723554590"; frac "0.269252"; conf_lo "0.789793"; conf_hi "1.354918"; cov "6.231744";
Chr3	Cufflinks	exon	1184411	1184892	192	+	.	gene_id "CUFF.12157"; transcript_id "CUFF.12157.2"; exon_number "5"; FPKM "1.0723554590"; frac "0.269252"; conf_lo "0.789793"; conf_hi "1.354918"; cov "6.231744";
Chr3	Cufflinks	exon	1184984	1185179	192	+	.	gene_id "CUFF.12157"; transcript_id "CUFF.12157.2"; exon_number "6"; FPKM "1.0723554590"; frac "0.269252"; conf_lo "0.789793"; conf_hi "1.354918"; cov "6.231744";
Chr3	Cufflinks	exon	1185272	1185348	192	+	.	gene_id "CUFF.12157"; transcript_id "CUFF.12157.2"; exon_number "7"; FPKM "1.0723554590"; frac "0.269252"; conf_lo "0.789793"; conf_hi "1.354918"; cov "6.231744";
Chr3	Cufflinks	exon	1185428	1185473	192	+	.	gene_id "CUFF.12157"; transcript_id "CUFF.12157.2"; exon_number "8"; FPKM "1.0723554590"; frac "0.269252"; conf_lo "0.789793"; conf_hi "1.354918"; cov "6.231744";
Chr3	Cufflinks	exon	1185616	1185676	192	+	.	gene_id "CUFF.12157"; transcript_id "CUFF.12157.2"; exon_number "9"; FPKM "1.0723554590"; frac "0.269252"; conf_lo "0.789793"; conf_hi "1.354918"; cov "6.231744";
Chr3	Cufflinks	exon	1185773	1185842	192	+	.	gene_id "CUFF.12157"; transcript_id "CUFF.12157.2"; exon_number "10"; FPKM "1.0723554590"; frac "0.269252"; conf_lo "0.789793"; conf_hi "1.354918"; cov "6.231744";
Chr3	Cufflinks	exon	1185977	1186748	192	+	.	gene_id "CUFF.12157"; transcript_id "CUFF.12157.2"; exon_number "11"; FPKM "1.0723554590"; frac "0.269252"; conf_lo "0.789793"; conf_hi "1.354918"; cov "6.231744";
Chr3	Cufflinks	exon	1186847	1186952	192	+	.	gene_id "CUFF.12157"; transcript_id "CUFF.12157.2"; exon_number "12"; FPKM "1.0723554590"; frac "0.269252"; conf_lo "0.789793"; conf_hi "1.354918"; cov "6.231744";
Chr3	Cufflinks	exon	1187042	1187190	192	+	.	gene_id "CUFF.12157"; transcript_id "CUFF.12157.2"; exon_number "13"; FPKM "1.0723554590"; frac "0.269252"; conf_lo "0.789793"; conf_hi "1.354918"; cov "6.231744";
Chr3	Cufflinks	exon	1187287	1187536	192	+	.	gene_id "CUFF.12157"; transcript_id "CUFF.12157.2"; exon_number "14"; FPKM "1.0723554590"; frac "0.269252"; conf_lo "0.789793"; conf_hi "1.354918"; cov "6.231744";
Chr3	Cufflinks	exon	1187732	1187841	192	+	.	gene_id "CUFF.12157"; transcript_id "CUFF.12157.2"; exon_number "15"; FPKM "1.0723554590"; frac "0.269252"; conf_lo "0.789793"; conf_hi "1.354918"; cov "6.231744";
Chr3	Cufflinks	exon	1188084	1188158	192	+	.	gene_id "CUFF.12157"; transcript_id "CUFF.12157.2"; exon_number "16"; FPKM "1.0723554590"; frac "0.269252"; conf_lo "0.789793"; conf_hi "1.354918"; cov "6.231744";
Chr3	Cufflinks	exon	1188278	1188364	192	+	.	gene_id "CUFF.12157"; transcript_id "CUFF.12157.2"; exon_number "17"; FPKM "1.0723554590"; frac "0.269252"; conf_lo "0.789793"; conf_hi "1.354918"; cov "6.231744";
Chr3	Cufflinks	exon	1188631	1188938	192	+	.	gene_id "CUFF.12157"; transcript_id "CUFF.12157.2"; exon_number "18"; FPKM "1.0723554590"; frac "0.269252"; conf_lo "0.789793"; conf_hi "1.354918"; cov "6.231744";
Chr3	Cufflinks	exon	1189023	1189611	192	+	.	gene_id "CUFF.12157"; transcript_id "CUFF.12157.2"; exon_number "19"; FPKM "1.0723554590"; frac "0.269252"; conf_lo "0.789793"; conf_hi "1.354918"; cov "6.231744";
Chr3	Cufflinks	transcript	1181706	1183041	1	+	.	gene_id "CUFF.12157"; transcript_id "AT3G04445.1"; FPKM "0.0000000000"; frac "0.000000"; conf_lo "0.000000"; conf_hi "0.149309"; cov "0.000000"; full_read_support "yes";
Chr3	Cufflinks	exon	1181706	1182042	1	+	.	gene_id "CUFF.12157"; transcript_id "AT3G04445.1"; exon_number "1"; FPKM "0.0000000000"; frac "0.000000"; conf_lo "0.000000"; conf_hi "0.149309"; cov "0.000000";
Chr3	Cufflinks	exon	1182220	1182288	1	+	.	gene_id "CUFF.12157"; transcript_id "AT3G04445.1"; exon_number "2"; FPKM "0.0000000000"; frac "0.000000"; conf_lo "0.000000"; conf_hi "0.149309"; cov "0.000000";
Chr3	Cufflinks	exon	1182453	1182547	1	+	.	gene_id "CUFF.12157"; transcript_id "AT3G04445.1"; exon_number "3"; FPKM "0.0000000000"; frac "0.000000"; conf_lo "0.000000"; conf_hi "0.149309"; cov "0.000000";
Chr3	Cufflinks	exon	1182660	1183041	1	+	.	gene_id "CUFF.12157"; transcript_id "AT3G04445.1"; exon_number "4"; FPKM "0.0000000000"; frac "0.000000"; conf_lo "0.000000"; conf_hi "0.149309"; cov "0.000000";
Chr3	Cufflinks	transcript	1181706	1186360	1	+	.	gene_id "CUFF.12157"; transcript_id "AT3G04450.2"; FPKM "0.0000000000"; frac "0.000000"; conf_lo "0.000000"; conf_hi "0.061364"; cov "0.000000"; full_read_support "no";
Chr3	Cufflinks	exon	1181706	1182042	1	+	.	gene_id "CUFF.12157"; transcript_id "AT3G04450.2"; exon_number "1"; FPKM "0.0000000000"; frac "0.000000"; conf_lo "0.000000"; conf_hi "0.061364"; cov "0.000000";
Chr3	Cufflinks	exon	1182220	1182288	1	+	.	gene_id "CUFF.12157"; transcript_id "AT3G04450.2"; exon_number "2"; FPKM "0.0000000000"; frac "0.000000"; conf_lo "0.000000"; conf_hi "0.061364"; cov "0.000000";
Chr3	Cufflinks	exon	1182453	1182547	1	+	.	gene_id "CUFF.12157"; transcript_id "AT3G04450.2"; exon_number "3"; FPKM "0.0000000000"; frac "0.000000"; conf_lo "0.000000"; conf_hi "0.061364"; cov "0.000000";
Chr3	Cufflinks	exon	1182660	1182705	1	+	.	gene_id "CUFF.12157"; transcript_id "AT3G04450.2"; exon_number "4"; FPKM "0.0000000000"; frac "0.000000"; conf_lo "0.000000"; conf_hi "0.061364"; cov "0.000000";
Chr3	Cufflinks	exon	1184411	1184892	1	+	.	gene_id "CUFF.12157"; transcript_id "AT3G04450.2"; exon_number "5"; FPKM "0.0000000000"; frac "0.000000"; conf_lo "0.000000"; conf_hi "0.061364"; cov "0.000000";
Chr3	Cufflinks	exon	1184984	1185179	1	+	.	gene_id "CUFF.12157"; transcript_id "AT3G04450.2"; exon_number "6"; FPKM "0.0000000000"; frac "0.000000"; conf_lo "0.000000"; conf_hi "0.061364"; cov "0.000000";
Chr3	Cufflinks	exon	1185272	1185348	1	+	.	gene_id "CUFF.12157"; transcript_id "AT3G04450.2"; exon_number "7"; FPKM "0.0000000000"; frac "0.000000"; conf_lo "0.000000"; conf_hi "0.061364"; cov "0.000000";
Chr3	Cufflinks	exon	1185428	1185473	1	+	.	gene_id "CUFF.12157"; transcript_id "AT3G04450.2"; exon_number "8"; FPKM "0.0000000000"; frac "0.000000"; conf_lo "0.000000"; conf_hi "0.061364"; cov "0.000000";
Chr3	Cufflinks	exon	1185616	1185676	1	+	.	gene_id "CUFF.12157"; transcript_id "AT3G04450.2"; exon_number "9"; FPKM "0.0000000000"; frac "0.000000"; conf_lo "0.000000"; conf_hi "0.061364"; cov "0.000000";
Chr3	Cufflinks	exon	1185773	1185842	1	+	.	gene_id "CUFF.12157"; transcript_id "AT3G04450.2"; exon_number "10"; FPKM "0.0000000000"; frac "0.000000"; conf_lo "0.000000"; conf_hi "0.061364"; cov "0.000000";
Chr3	Cufflinks	exon	1185977	1186360	1	+	.	gene_id "CUFF.12157"; transcript_id "AT3G04450.2"; exon_number "11"; FPKM "0.0000000000"; frac "0.000000"; conf_lo "0.000000"; conf_hi "0.061364"; cov "0.000000";
Chr3	Cufflinks	transcript	1184297	1186340	1	+	.	gene_id "CUFF.12157"; transcript_id "AT3G04450.1"; FPKM "0.0000000000"; frac "0.000000"; conf_lo "0.000000"; conf_hi "0.084322"; cov "0.000000"; full_read_support "no";
Chr3	Cufflinks	exon	1184297	1184892	1	+	.	gene_id "CUFF.12157"; transcript_id "AT3G04450.1"; exon_number "1"; FPKM "0.0000000000"; frac "0.000000"; conf_lo "0.000000"; conf_hi "0.084322"; cov "0.000000";
Chr3	Cufflinks	exon	1184984	1185179	1	+	.	gene_id "CUFF.12157"; transcript_id "AT3G04450.1"; exon_number "2"; FPKM "0.0000000000"; frac "0.000000"; conf_lo "0.000000"; conf_hi "0.084322"; cov "0.000000";
Chr3	Cufflinks	exon	1185272	1185348	1	+	.	gene_id "CUFF.12157"; transcript_id "AT3G04450.1"; exon_number "3"; FPKM "0.0000000000"; frac "0.000000"; conf_lo "0.000000"; conf_hi "0.084322"; cov "0.000000";
Chr3	Cufflinks	exon	1185428	1185473	1	+	.	gene_id "CUFF.12157"; transcript_id "AT3G04450.1"; exon_number "4"; FPKM "0.0000000000"; frac "0.000000"; conf_lo "0.000000"; conf_hi "0.084322"; cov "0.000000";
Chr3	Cufflinks	exon	1185616	1185676	1	+	.	gene_id "CUFF.12157"; transcript_id "AT3G04450.1"; exon_number "5"; FPKM "0.0000000000"; frac "0.000000"; conf_lo "0.000000"; conf_hi "0.084322"; cov "0.000000";
Chr3	Cufflinks	exon	1185773	1185842	1	+	.	gene_id "CUFF.12157"; transcript_id "AT3G04450.1"; exon_number "6"; FPKM "0.0000000000"; frac "0.000000"; conf_lo "0.000000"; conf_hi "0.084322"; cov "0.000000";
Chr3	Cufflinks	exon	1185977	1186340	1	+	.	gene_id "CUFF.12157"; transcript_id "AT3G04450.1"; exon_number "7"; FPKM "0.0000000000"; frac "0.000000"; conf_lo "0.000000"; conf_hi "0.084322"; cov "0.000000";
Chr3	Cufflinks	transcript	1186484	1189478	1000	+	.	gene_id "CUFF.12157"; transcript_id "AT3G04460.1"; FPKM "5.5665772808"; frac "0.559468"; conf_lo "4.602589"; conf_hi "6.530565"; cov "32.348869"; full_read_support "yes";
Chr3	Cufflinks	exon	1186484	1186748	1000	+	.	gene_id "CUFF.12157"; transcript_id "AT3G04460.1"; exon_number "1"; FPKM "5.5665772808"; frac "0.559468"; conf_lo "4.602589"; conf_hi "6.530565"; cov "32.348869";
Chr3	Cufflinks	exon	1186847	1186952	1000	+	.	gene_id "CUFF.12157"; transcript_id "AT3G04460.1"; exon_number "2"; FPKM "5.5665772808"; frac "0.559468"; conf_lo "4.602589"; conf_hi "6.530565"; cov "32.348869";
Chr3	Cufflinks	exon	1187042	1187190	1000	+	.	gene_id "CUFF.12157"; transcript_id "AT3G04460.1"; exon_number "3"; FPKM "5.5665772808"; frac "0.559468"; conf_lo "4.602589"; conf_hi "6.530565"; cov "32.348869";
Chr3	Cufflinks	exon	1187287	1187536	1000	+	.	gene_id "CUFF.12157"; transcript_id "AT3G04460.1"; exon_number "4"; FPKM "5.5665772808"; frac "0.559468"; conf_lo "4.602589"; conf_hi "6.530565"; cov "32.348869";
Chr3	Cufflinks	exon	1187732	1187841	1000	+	.	gene_id "CUFF.12157"; transcript_id "AT3G04460.1"; exon_number "5"; FPKM "5.5665772808"; frac "0.559468"; conf_lo "4.602589"; conf_hi "6.530565"; cov "32.348869";
Chr3	Cufflinks	exon	1188084	1188158	1000	+	.	gene_id "CUFF.12157"; transcript_id "AT3G04460.1"; exon_number "6"; FPKM "5.5665772808"; frac "0.559468"; conf_lo "4.602589"; conf_hi "6.530565"; cov "32.348869";
Chr3	Cufflinks	exon	1188278	1188364	1000	+	.	gene_id "CUFF.12157"; transcript_id "AT3G04460.1"; exon_number "7"; FPKM "5.5665772808"; frac "0.559468"; conf_lo "4.602589"; conf_hi "6.530565"; cov "32.348869";
Chr3	Cufflinks	exon	1188631	1188717	1000	+	.	gene_id "CUFF.12157"; transcript_id "AT3G04460.1"; exon_number "8"; FPKM "5.5665772808"; frac "0.559468"; conf_lo "4.602589"; conf_hi "6.530565"; cov "32.348869";
Chr3	Cufflinks	exon	1188801	1188938	1000	+	.	gene_id "CUFF.12157"; transcript_id "AT3G04460.1"; exon_number "9"; FPKM "5.5665772808"; frac "0.559468"; conf_lo "4.602589"; conf_hi "6.530565"; cov "32.348869";
Chr3	Cufflinks	exon	1189023	1189478	1000	+	.	gene_id "CUFF.12157"; transcript_id "AT3G04460.1"; exon_number "10"; FPKM "5.5665772808"; frac "0.559468"; conf_lo "4.602589"; conf_hi "6.530565"; cov "32.348869";
Chr3	Cufflinks	transcript	1189640	1192638	1000	-	.	gene_id "AT3G04470"; transcript_id "AT3G04470.1"; FPKM "16.0692492000"; frac "1.000000"; conf_lo "14.775001"; conf_hi "17.363497"; cov "94.368158"; full_read_support "yes";
Chr3	Cufflinks	exon	1189640	1190224	1000	-	.	gene_id "AT3G04470"; transcript_id "AT3G04470.1"; exon_number "1"; FPKM "16.0692492000"; frac "1.000000"; conf_lo "14.775001"; conf_hi "17.363497"; cov "94.368158";
Chr3	Cufflinks	exon	1190315	1192638	1000	-	.	gene_id "AT3G04470"; transcript_id "AT3G04470.1"; exon_number "2"; FPKM "16.0692492000"; frac "1.000000"; conf_lo "14.775001"; conf_hi "17.363497"; cov "94.368158";
Chr3	Cufflinks	transcript	1193630	1197397	1000	-	.	gene_id "CUFF.12158"; transcript_id "AT3G04480.1"; FPKM "7.5736605789"; frac "1.000000"; conf_lo "6.703390"; conf_hi "8.443931"; cov "44.460814"; full_read_support "yes";
Chr3	Cufflinks	exon	1193630	1194209	1000	-	.	gene_id "CUFF.12158"; transcript_id "AT3G04480.1"; exon_number "1"; FPKM "7.5736605789"; frac "1.000000"; conf_lo "6.703390"; conf_hi "8.443931"; cov "44.460814";
Chr3	Cufflinks	exon	1194289	1194598	1000	-	.	gene_id "CUFF.12158"; transcript_id "AT3G04480.1"; exon_number "2"; FPKM "7.5736605789"; frac "1.000000"; conf_lo "6.703390"; conf_hi "8.443931"; cov "44.460814";
Chr3	Cufflinks	exon	1194689	1195014	1000	-	.	gene_id "CUFF.12158"; transcript_id "AT3G04480.1"; exon_number "3"; FPKM "7.5736605789"; frac "1.000000"; conf_lo "6.703390"; conf_hi "8.443931"; cov "44.460814";
Chr3	Cufflinks	exon	1195098	1195429	1000	-	.	gene_id "CUFF.12158"; transcript_id "AT3G04480.1"; exon_number "4"; FPKM "7.5736605789"; frac "1.000000"; conf_lo "6.703390"; conf_hi "8.443931"; cov "44.460814";
Chr3	Cufflinks	exon	1195506	1195827	1000	-	.	gene_id "CUFF.12158"; transcript_id "AT3G04480.1"; exon_number "5"; FPKM "7.5736605789"; frac "1.000000"; conf_lo "6.703390"; conf_hi "8.443931"; cov "44.460814";
Chr3	Cufflinks	exon	1195916	1195988	1000	-	.	gene_id "CUFF.12158"; transcript_id "AT3G04480.1"; exon_number "6"; FPKM "7.5736605789"; frac "1.000000"; conf_lo "6.703390"; conf_hi "8.443931"; cov "44.460814";
Chr3	Cufflinks	exon	1196072	1196154	1000	-	.	gene_id "CUFF.12158"; transcript_id "AT3G04480.1"; exon_number "7"; FPKM "7.5736605789"; frac "1.000000"; conf_lo "6.703390"; conf_hi "8.443931"; cov "44.460814";
Chr3	Cufflinks	exon	1196239	1196271	1000	-	.	gene_id "CUFF.12158"; transcript_id "AT3G04480.1"; exon_number "8"; FPKM "7.5736605789"; frac "1.000000"; conf_lo "6.703390"; conf_hi "8.443931"; cov "44.460814";
Chr3	Cufflinks	exon	1196384	1196609	1000	-	.	gene_id "CUFF.12158"; transcript_id "AT3G04480.1"; exon_number "9"; FPKM "7.5736605789"; frac "1.000000"; conf_lo "6.703390"; conf_hi "8.443931"; cov "44.460814";
Chr3	Cufflinks	exon	1196680	1196759	1000	-	.	gene_id "CUFF.12158"; transcript_id "AT3G04480.1"; exon_number "10"; FPKM "7.5736605789"; frac "1.000000"; conf_lo "6.703390"; conf_hi "8.443931"; cov "44.460814";
Chr3	Cufflinks	exon	1197025	1197096	1000	-	.	gene_id "CUFF.12158"; transcript_id "AT3G04480.1"; exon_number "11"; FPKM "7.5736605789"; frac "1.000000"; conf_lo "6.703390"; conf_hi "8.443931"; cov "44.460814";
Chr3	Cufflinks	exon	1197243	1197397	1000	-	.	gene_id "CUFF.12158"; transcript_id "AT3G04480.1"; exon_number "12"; FPKM "7.5736605789"; frac "1.000000"; conf_lo "6.703390"; conf_hi "8.443931"; cov "44.460814";
Chr3	Cufflinks	transcript	1198041	1200104	1000	+	.	gene_id "CUFF.12159"; transcript_id "CUFF.12159.1"; FPKM "1.0126014041"; frac "0.863148"; conf_lo "0.507239"; conf_hi "1.517963"; cov "5.942317"; full_read_support "yes";
Chr3	Cufflinks	exon	1198041	1198583	1000	+	.	gene_id "CUFF.12159"; transcript_id "CUFF.12159.1"; exon_number "1"; FPKM "1.0126014041"; frac "0.863148"; conf_lo "0.507239"; conf_hi "1.517963"; cov "5.942317";
Chr3	Cufflinks	exon	1199242	1199306	1000	+	.	gene_id "CUFF.12159"; transcript_id "CUFF.12159.1"; exon_number "2"; FPKM "1.0126014041"; frac "0.863148"; conf_lo "0.507239"; conf_hi "1.517963"; cov "5.942317";
Chr3	Cufflinks	exon	1199379	1199456	1000	+	.	gene_id "CUFF.12159"; transcript_id "CUFF.12159.1"; exon_number "3"; FPKM "1.0126014041"; frac "0.863148"; conf_lo "0.507239"; conf_hi "1.517963"; cov "5.942317";
Chr3	Cufflinks	exon	1199678	1200104	1000	+	.	gene_id "CUFF.12159"; transcript_id "CUFF.12159.1"; exon_number "4"; FPKM "1.0126014041"; frac "0.863148"; conf_lo "0.507239"; conf_hi "1.517963"; cov "5.942317";
Chr3	Cufflinks	transcript	1198114	1200104	213	+	.	gene_id "CUFF.12159"; transcript_id "AT3G04485.1"; FPKM "0.2161298355"; frac "0.136852"; conf_lo "0.000000"; conf_hi "0.527006"; cov "1.268329"; full_read_support "no";
Chr3	Cufflinks	exon	1198114	1198419	213	+	.	gene_id "CUFF.12159"; transcript_id "AT3G04485.1"; exon_number "1"; FPKM "0.2161298355"; frac "0.136852"; conf_lo "0.000000"; conf_hi "0.527006"; cov "1.268329";
Chr3	Cufflinks	exon	1198504	1198583	213	+	.	gene_id "CUFF.12159"; transcript_id "AT3G04485.1"; exon_number "2"; FPKM "0.2161298355"; frac "0.136852"; conf_lo "0.000000"; conf_hi "0.527006"; cov "1.268329";
Chr3	Cufflinks	exon	1199242	1199306	213	+	.	gene_id "CUFF.12159"; transcript_id "AT3G04485.1"; exon_number "3"; FPKM "0.2161298355"; frac "0.136852"; conf_lo "0.000000"; conf_hi "0.527006"; cov "1.268329";
Chr3	Cufflinks	exon	1199678	1200104	213	+	.	gene_id "CUFF.12159"; transcript_id "AT3G04485.1"; exon_number "4"; FPKM "0.2161298355"; frac "0.136852"; conf_lo "0.000000"; conf_hi "0.527006"; cov "1.268329";
Chr3	Cufflinks	transcript	1200558	1210139	614	+	.	gene_id "CUFF.12160"; transcript_id "CUFF.12160.1"; FPKM "1.0818906850"; frac "0.270798"; conf_lo "0.774278"; conf_hi "1.389504"; cov "6.353790"; full_read_support "yes";
Chr3	Cufflinks	exon	1200558	1200923	614	+	.	gene_id "CUFF.12160"; transcript_id "CUFF.12160.1"; exon_number "1"; FPKM "1.0818906850"; frac "0.270798"; conf_lo "0.774278"; conf_hi "1.389504"; cov "6.353790";
Chr3	Cufflinks	exon	1201362	1201449	614	+	.	gene_id "CUFF.12160"; transcript_id "CUFF.12160.1"; exon_number "2"; FPKM "1.0818906850"; frac "0.270798"; conf_lo "0.774278"; conf_hi "1.389504"; cov "6.353790";
Chr3	Cufflinks	exon	1201534	1201642	614	+	.	gene_id "CUFF.12160"; transcript_id "CUFF.12160.1"; exon_number "3"; FPKM "1.0818906850"; frac "0.270798"; conf_lo "0.774278"; conf_hi "1.389504"; cov "6.353790";
Chr3	Cufflinks	exon	1201948	1202046	614	+	.	gene_id "CUFF.12160"; transcript_id "CUFF.12160.1"; exon_number "4"; FPKM "1.0818906850"; frac "0.270798"; conf_lo "0.774278"; conf_hi "1.389504"; cov "6.353790";
Chr3	Cufflinks	exon	1202314	1202356	614	+	.	gene_id "CUFF.12160"; transcript_id "CUFF.12160.1"; exon_number "5"; FPKM "1.0818906850"; frac "0.270798"; conf_lo "0.774278"; conf_hi "1.389504"; cov "6.353790";
Chr3	Cufflinks	exon	1202810	1202881	614	+	.	gene_id "CUFF.12160"; transcript_id "CUFF.12160.1"; exon_number "6"; FPKM "1.0818906850"; frac "0.270798"; conf_lo "0.774278"; conf_hi "1.389504"; cov "6.353790";
Chr3	Cufflinks	exon	1202960	1203055	614	+	.	gene_id "CUFF.12160"; transcript_id "CUFF.12160.1"; exon_number "7"; FPKM "1.0818906850"; frac "0.270798"; conf_lo "0.774278"; conf_hi "1.389504"; cov "6.353790";
Chr3	Cufflinks	exon	1203189	1203425	614	+	.	gene_id "CUFF.12160"; transcript_id "CUFF.12160.1"; exon_number "8"; FPKM "1.0818906850"; frac "0.270798"; conf_lo "0.774278"; conf_hi "1.389504"; cov "6.353790";
Chr3	Cufflinks	exon	1203584	1203767	614	+	.	gene_id "CUFF.12160"; transcript_id "CUFF.12160.1"; exon_number "9"; FPKM "1.0818906850"; frac "0.270798"; conf_lo "0.774278"; conf_hi "1.389504"; cov "6.353790";
Chr3	Cufflinks	exon	1203956	1204056	614	+	.	gene_id "CUFF.12160"; transcript_id "CUFF.12160.1"; exon_number "10"; FPKM "1.0818906850"; frac "0.270798"; conf_lo "0.774278"; conf_hi "1.389504"; cov "6.353790";
Chr3	Cufflinks	exon	1204143	1204229	614	+	.	gene_id "CUFF.12160"; transcript_id "CUFF.12160.1"; exon_number "11"; FPKM "1.0818906850"; frac "0.270798"; conf_lo "0.774278"; conf_hi "1.389504"; cov "6.353790";
Chr3	Cufflinks	exon	1204315	1204453	614	+	.	gene_id "CUFF.12160"; transcript_id "CUFF.12160.1"; exon_number "12"; FPKM "1.0818906850"; frac "0.270798"; conf_lo "0.774278"; conf_hi "1.389504"; cov "6.353790";
Chr3	Cufflinks	exon	1204720	1204816	614	+	.	gene_id "CUFF.12160"; transcript_id "CUFF.12160.1"; exon_number "13"; FPKM "1.0818906850"; frac "0.270798"; conf_lo "0.774278"; conf_hi "1.389504"; cov "6.353790";
Chr3	Cufflinks	exon	1204919	1204975	614	+	.	gene_id "CUFF.12160"; transcript_id "CUFF.12160.1"; exon_number "14"; FPKM "1.0818906850"; frac "0.270798"; conf_lo "0.774278"; conf_hi "1.389504"; cov "6.353790";
Chr3	Cufflinks	exon	1205091	1205200	614	+	.	gene_id "CUFF.12160"; transcript_id "CUFF.12160.1"; exon_number "15"; FPKM "1.0818906850"; frac "0.270798"; conf_lo "0.774278"; conf_hi "1.389504"; cov "6.353790";
Chr3	Cufflinks	exon	1205459	1205563	614	+	.	gene_id "CUFF.12160"; transcript_id "CUFF.12160.1"; exon_number "16"; FPKM "1.0818906850"; frac "0.270798"; conf_lo "0.774278"; conf_hi "1.389504"; cov "6.353790";
Chr3	Cufflinks	exon	1205850	1205923	614	+	.	gene_id "CUFF.12160"; transcript_id "CUFF.12160.1"; exon_number "17"; FPKM "1.0818906850"; frac "0.270798"; conf_lo "0.774278"; conf_hi "1.389504"; cov "6.353790";
Chr3	Cufflinks	exon	1206220	1206295	614	+	.	gene_id "CUFF.12160"; transcript_id "CUFF.12160.1"; exon_number "18"; FPKM "1.0818906850"; frac "0.270798"; conf_lo "0.774278"; conf_hi "1.389504"; cov "6.353790";
Chr3	Cufflinks	exon	1206450	1206662	614	+	.	gene_id "CUFF.12160"; transcript_id "CUFF.12160.1"; exon_number "19"; FPKM "1.0818906850"; frac "0.270798"; conf_lo "0.774278"; conf_hi "1.389504"; cov "6.353790";
Chr3	Cufflinks	exon	1206964	1207035	614	+	.	gene_id "CUFF.12160"; transcript_id "CUFF.12160.1"; exon_number "20"; FPKM "1.0818906850"; frac "0.270798"; conf_lo "0.774278"; conf_hi "1.389504"; cov "6.353790";
Chr3	Cufflinks	exon	1207349	1207420	614	+	.	gene_id "CUFF.12160"; transcript_id "CUFF.12160.1"; exon_number "21"; FPKM "1.0818906850"; frac "0.270798"; conf_lo "0.774278"; conf_hi "1.389504"; cov "6.353790";
Chr3	Cufflinks	exon	1207501	1207564	614	+	.	gene_id "CUFF.12160"; transcript_id "CUFF.12160.1"; exon_number "22"; FPKM "1.0818906850"; frac "0.270798"; conf_lo "0.774278"; conf_hi "1.389504"; cov "6.353790";
Chr3	Cufflinks	exon	1207651	1207753	614	+	.	gene_id "CUFF.12160"; transcript_id "CUFF.12160.1"; exon_number "23"; FPKM "1.0818906850"; frac "0.270798"; conf_lo "0.774278"; conf_hi "1.389504"; cov "6.353790";
Chr3	Cufflinks	exon	1207837	1207968	614	+	.	gene_id "CUFF.12160"; transcript_id "CUFF.12160.1"; exon_number "24"; FPKM "1.0818906850"; frac "0.270798"; conf_lo "0.774278"; conf_hi "1.389504"; cov "6.353790";
Chr3	Cufflinks	exon	1208144	1208287	614	+	.	gene_id "CUFF.12160"; transcript_id "CUFF.12160.1"; exon_number "25"; FPKM "1.0818906850"; frac "0.270798"; conf_lo "0.774278"; conf_hi "1.389504"; cov "6.353790";
Chr3	Cufflinks	exon	1208405	1208512	614	+	.	gene_id "CUFF.12160"; transcript_id "CUFF.12160.1"; exon_number "26"; FPKM "1.0818906850"; frac "0.270798"; conf_lo "0.774278"; conf_hi "1.389504"; cov "6.353790";
Chr3	Cufflinks	exon	1208605	1208655	614	+	.	gene_id "CUFF.12160"; transcript_id "CUFF.12160.1"; exon_number "27"; FPKM "1.0818906850"; frac "0.270798"; conf_lo "0.774278"; conf_hi "1.389504"; cov "6.353790";
Chr3	Cufflinks	exon	1208719	1208796	614	+	.	gene_id "CUFF.12160"; transcript_id "CUFF.12160.1"; exon_number "28"; FPKM "1.0818906850"; frac "0.270798"; conf_lo "0.774278"; conf_hi "1.389504"; cov "6.353790";
Chr3	Cufflinks	exon	1208879	1208992	614	+	.	gene_id "CUFF.12160"; transcript_id "CUFF.12160.1"; exon_number "29"; FPKM "1.0818906850"; frac "0.270798"; conf_lo "0.774278"; conf_hi "1.389504"; cov "6.353790";
Chr3	Cufflinks	exon	1209091	1209287	614	+	.	gene_id "CUFF.12160"; transcript_id "CUFF.12160.1"; exon_number "30"; FPKM "1.0818906850"; frac "0.270798"; conf_lo "0.774278"; conf_hi "1.389504"; cov "6.353790";
Chr3	Cufflinks	exon	1209367	1209436	614	+	.	gene_id "CUFF.12160"; transcript_id "CUFF.12160.1"; exon_number "31"; FPKM "1.0818906850"; frac "0.270798"; conf_lo "0.774278"; conf_hi "1.389504"; cov "6.353790";
Chr3	Cufflinks	exon	1209525	1210139	614	+	.	gene_id "CUFF.12160"; transcript_id "CUFF.12160.1"; exon_number "32"; FPKM "1.0818906850"; frac "0.270798"; conf_lo "0.774278"; conf_hi "1.389504"; cov "6.353790";
Chr3	Cufflinks	transcript	1200558	1210139	1000	+	.	gene_id "CUFF.12160"; transcript_id "CUFF.12160.2"; FPKM "1.7592264400"; frac "0.441665"; conf_lo "1.366553"; conf_hi "2.151900"; cov "10.331686"; full_read_support "yes";
Chr3	Cufflinks	exon	1200558	1200923	1000	+	.	gene_id "CUFF.12160"; transcript_id "CUFF.12160.2"; exon_number "1"; FPKM "1.7592264400"; frac "0.441665"; conf_lo "1.366553"; conf_hi "2.151900"; cov "10.331686";
Chr3	Cufflinks	exon	1201362	1201449	1000	+	.	gene_id "CUFF.12160"; transcript_id "CUFF.12160.2"; exon_number "2"; FPKM "1.7592264400"; frac "0.441665"; conf_lo "1.366553"; conf_hi "2.151900"; cov "10.331686";
Chr3	Cufflinks	exon	1201534	1201642	1000	+	.	gene_id "CUFF.12160"; transcript_id "CUFF.12160.2"; exon_number "3"; FPKM "1.7592264400"; frac "0.441665"; conf_lo "1.366553"; conf_hi "2.151900"; cov "10.331686";
Chr3	Cufflinks	exon	1201948	1202046	1000	+	.	gene_id "CUFF.12160"; transcript_id "CUFF.12160.2"; exon_number "4"; FPKM "1.7592264400"; frac "0.441665"; conf_lo "1.366553"; conf_hi "2.151900"; cov "10.331686";
Chr3	Cufflinks	exon	1202314	1202356	1000	+	.	gene_id "CUFF.12160"; transcript_id "CUFF.12160.2"; exon_number "5"; FPKM "1.7592264400"; frac "0.441665"; conf_lo "1.366553"; conf_hi "2.151900"; cov "10.331686";
Chr3	Cufflinks	exon	1202810	1202881	1000	+	.	gene_id "CUFF.12160"; transcript_id "CUFF.12160.2"; exon_number "6"; FPKM "1.7592264400"; frac "0.441665"; conf_lo "1.366553"; conf_hi "2.151900"; cov "10.331686";
Chr3	Cufflinks	exon	1202960	1203055	1000	+	.	gene_id "CUFF.12160"; transcript_id "CUFF.12160.2"; exon_number "7"; FPKM "1.7592264400"; frac "0.441665"; conf_lo "1.366553"; conf_hi "2.151900"; cov "10.331686";
Chr3	Cufflinks	exon	1203189	1203425	1000	+	.	gene_id "CUFF.12160"; transcript_id "CUFF.12160.2"; exon_number "8"; FPKM "1.7592264400"; frac "0.441665"; conf_lo "1.366553"; conf_hi "2.151900"; cov "10.331686";
Chr3	Cufflinks	exon	1203584	1203767	1000	+	.	gene_id "CUFF.12160"; transcript_id "CUFF.12160.2"; exon_number "9"; FPKM "1.7592264400"; frac "0.441665"; conf_lo "1.366553"; conf_hi "2.151900"; cov "10.331686";
Chr3	Cufflinks	exon	1203945	1204056	1000	+	.	gene_id "CUFF.12160"; transcript_id "CUFF.12160.2"; exon_number "10"; FPKM "1.7592264400"; frac "0.441665"; conf_lo "1.366553"; conf_hi "2.151900"; cov "10.331686";
Chr3	Cufflinks	exon	1204143	1204229	1000	+	.	gene_id "CUFF.12160"; transcript_id "CUFF.12160.2"; exon_number "11"; FPKM "1.7592264400"; frac "0.441665"; conf_lo "1.366553"; conf_hi "2.151900"; cov "10.331686";
Chr3	Cufflinks	exon	1204315	1204453	1000	+	.	gene_id "CUFF.12160"; transcript_id "CUFF.12160.2"; exon_number "12"; FPKM "1.7592264400"; frac "0.441665"; conf_lo "1.366553"; conf_hi "2.151900"; cov "10.331686";
Chr3	Cufflinks	exon	1204720	1204816	1000	+	.	gene_id "CUFF.12160"; transcript_id "CUFF.12160.2"; exon_number "13"; FPKM "1.7592264400"; frac "0.441665"; conf_lo "1.366553"; conf_hi "2.151900"; cov "10.331686";
Chr3	Cufflinks	exon	1204919	1204975	1000	+	.	gene_id "CUFF.12160"; transcript_id "CUFF.12160.2"; exon_number "14"; FPKM "1.7592264400"; frac "0.441665"; conf_lo "1.366553"; conf_hi "2.151900"; cov "10.331686";
Chr3	Cufflinks	exon	1205091	1205200	1000	+	.	gene_id "CUFF.12160"; transcript_id "CUFF.12160.2"; exon_number "15"; FPKM "1.7592264400"; frac "0.441665"; conf_lo "1.366553"; conf_hi "2.151900"; cov "10.331686";
Chr3	Cufflinks	exon	1205459	1205563	1000	+	.	gene_id "CUFF.12160"; transcript_id "CUFF.12160.2"; exon_number "16"; FPKM "1.7592264400"; frac "0.441665"; conf_lo "1.366553"; conf_hi "2.151900"; cov "10.331686";
Chr3	Cufflinks	exon	1205850	1205923	1000	+	.	gene_id "CUFF.12160"; transcript_id "CUFF.12160.2"; exon_number "17"; FPKM "1.7592264400"; frac "0.441665"; conf_lo "1.366553"; conf_hi "2.151900"; cov "10.331686";
Chr3	Cufflinks	exon	1206220	1206295	1000	+	.	gene_id "CUFF.12160"; transcript_id "CUFF.12160.2"; exon_number "18"; FPKM "1.7592264400"; frac "0.441665"; conf_lo "1.366553"; conf_hi "2.151900"; cov "10.331686";
Chr3	Cufflinks	exon	1206450	1206693	1000	+	.	gene_id "CUFF.12160"; transcript_id "CUFF.12160.2"; exon_number "19"; FPKM "1.7592264400"; frac "0.441665"; conf_lo "1.366553"; conf_hi "2.151900"; cov "10.331686";
Chr3	Cufflinks	exon	1206995	1207035	1000	+	.	gene_id "CUFF.12160"; transcript_id "CUFF.12160.2"; exon_number "20"; FPKM "1.7592264400"; frac "0.441665"; conf_lo "1.366553"; conf_hi "2.151900"; cov "10.331686";
Chr3	Cufflinks	exon	1207349	1207420	1000	+	.	gene_id "CUFF.12160"; transcript_id "CUFF.12160.2"; exon_number "21"; FPKM "1.7592264400"; frac "0.441665"; conf_lo "1.366553"; conf_hi "2.151900"; cov "10.331686";
Chr3	Cufflinks	exon	1207501	1207565	1000	+	.	gene_id "CUFF.12160"; transcript_id "CUFF.12160.2"; exon_number "22"; FPKM "1.7592264400"; frac "0.441665"; conf_lo "1.366553"; conf_hi "2.151900"; cov "10.331686";
Chr3	Cufflinks	exon	1207651	1207753	1000	+	.	gene_id "CUFF.12160"; transcript_id "CUFF.12160.2"; exon_number "23"; FPKM "1.7592264400"; frac "0.441665"; conf_lo "1.366553"; conf_hi "2.151900"; cov "10.331686";
Chr3	Cufflinks	exon	1207837	1207968	1000	+	.	gene_id "CUFF.12160"; transcript_id "CUFF.12160.2"; exon_number "24"; FPKM "1.7592264400"; frac "0.441665"; conf_lo "1.366553"; conf_hi "2.151900"; cov "10.331686";
Chr3	Cufflinks	exon	1208144	1208287	1000	+	.	gene_id "CUFF.12160"; transcript_id "CUFF.12160.2"; exon_number "25"; FPKM "1.7592264400"; frac "0.441665"; conf_lo "1.366553"; conf_hi "2.151900"; cov "10.331686";
Chr3	Cufflinks	exon	1208405	1208512	1000	+	.	gene_id "CUFF.12160"; transcript_id "CUFF.12160.2"; exon_number "26"; FPKM "1.7592264400"; frac "0.441665"; conf_lo "1.366553"; conf_hi "2.151900"; cov "10.331686";
Chr3	Cufflinks	exon	1208605	1208655	1000	+	.	gene_id "CUFF.12160"; transcript_id "CUFF.12160.2"; exon_number "27"; FPKM "1.7592264400"; frac "0.441665"; conf_lo "1.366553"; conf_hi "2.151900"; cov "10.331686";
Chr3	Cufflinks	exon	1208719	1208796	1000	+	.	gene_id "CUFF.12160"; transcript_id "CUFF.12160.2"; exon_number "28"; FPKM "1.7592264400"; frac "0.441665"; conf_lo "1.366553"; conf_hi "2.151900"; cov "10.331686";
Chr3	Cufflinks	exon	1208879	1208992	1000	+	.	gene_id "CUFF.12160"; transcript_id "CUFF.12160.2"; exon_number "29"; FPKM "1.7592264400"; frac "0.441665"; conf_lo "1.366553"; conf_hi "2.151900"; cov "10.331686";
Chr3	Cufflinks	exon	1209091	1209287	1000	+	.	gene_id "CUFF.12160"; transcript_id "CUFF.12160.2"; exon_number "30"; FPKM "1.7592264400"; frac "0.441665"; conf_lo "1.366553"; conf_hi "2.151900"; cov "10.331686";
Chr3	Cufflinks	exon	1209367	1209436	1000	+	.	gene_id "CUFF.12160"; transcript_id "CUFF.12160.2"; exon_number "31"; FPKM "1.7592264400"; frac "0.441665"; conf_lo "1.366553"; conf_hi "2.151900"; cov "10.331686";
Chr3	Cufflinks	exon	1209525	1210139	1000	+	.	gene_id "CUFF.12160"; transcript_id "CUFF.12160.2"; exon_number "32"; FPKM "1.7592264400"; frac "0.441665"; conf_lo "1.366553"; conf_hi "2.151900"; cov "10.331686";
Chr3	Cufflinks	transcript	1200642	1209869	743	+	.	gene_id "CUFF.12160"; transcript_id "AT3G04490.1"; FPKM "1.3088375737"; frac "0.287537"; conf_lo "0.947149"; conf_hi "1.670526"; cov "7.686617"; full_read_support "no";
Chr3	Cufflinks	exon	1200642	1200923	743	+	.	gene_id "CUFF.12160"; transcript_id "AT3G04490.1"; exon_number "1"; FPKM "1.3088375737"; frac "0.287537"; conf_lo "0.947149"; conf_hi "1.670526"; cov "7.686617";
Chr3	Cufflinks	exon	1201362	1201449	743	+	.	gene_id "CUFF.12160"; transcript_id "AT3G04490.1"; exon_number "2"; FPKM "1.3088375737"; frac "0.287537"; conf_lo "0.947149"; conf_hi "1.670526"; cov "7.686617";
Chr3	Cufflinks	exon	1201534	1201642	743	+	.	gene_id "CUFF.12160"; transcript_id "AT3G04490.1"; exon_number "3"; FPKM "1.3088375737"; frac "0.287537"; conf_lo "0.947149"; conf_hi "1.670526"; cov "7.686617";
Chr3	Cufflinks	exon	1201948	1202046	743	+	.	gene_id "CUFF.12160"; transcript_id "AT3G04490.1"; exon_number "4"; FPKM "1.3088375737"; frac "0.287537"; conf_lo "0.947149"; conf_hi "1.670526"; cov "7.686617";
Chr3	Cufflinks	exon	1202314	1202356	743	+	.	gene_id "CUFF.12160"; transcript_id "AT3G04490.1"; exon_number "5"; FPKM "1.3088375737"; frac "0.287537"; conf_lo "0.947149"; conf_hi "1.670526"; cov "7.686617";
Chr3	Cufflinks	exon	1202810	1202881	743	+	.	gene_id "CUFF.12160"; transcript_id "AT3G04490.1"; exon_number "6"; FPKM "1.3088375737"; frac "0.287537"; conf_lo "0.947149"; conf_hi "1.670526"; cov "7.686617";
Chr3	Cufflinks	exon	1202960	1203055	743	+	.	gene_id "CUFF.12160"; transcript_id "AT3G04490.1"; exon_number "7"; FPKM "1.3088375737"; frac "0.287537"; conf_lo "0.947149"; conf_hi "1.670526"; cov "7.686617";
Chr3	Cufflinks	exon	1203189	1203425	743	+	.	gene_id "CUFF.12160"; transcript_id "AT3G04490.1"; exon_number "8"; FPKM "1.3088375737"; frac "0.287537"; conf_lo "0.947149"; conf_hi "1.670526"; cov "7.686617";
Chr3	Cufflinks	exon	1203584	1203767	743	+	.	gene_id "CUFF.12160"; transcript_id "AT3G04490.1"; exon_number "9"; FPKM "1.3088375737"; frac "0.287537"; conf_lo "0.947149"; conf_hi "1.670526"; cov "7.686617";
Chr3	Cufflinks	exon	1203945	1204056	743	+	.	gene_id "CUFF.12160"; transcript_id "AT3G04490.1"; exon_number "10"; FPKM "1.3088375737"; frac "0.287537"; conf_lo "0.947149"; conf_hi "1.670526"; cov "7.686617";
Chr3	Cufflinks	exon	1204143	1204229	743	+	.	gene_id "CUFF.12160"; transcript_id "AT3G04490.1"; exon_number "11"; FPKM "1.3088375737"; frac "0.287537"; conf_lo "0.947149"; conf_hi "1.670526"; cov "7.686617";
Chr3	Cufflinks	exon	1204315	1204453	743	+	.	gene_id "CUFF.12160"; transcript_id "AT3G04490.1"; exon_number "12"; FPKM "1.3088375737"; frac "0.287537"; conf_lo "0.947149"; conf_hi "1.670526"; cov "7.686617";
Chr3	Cufflinks	exon	1204720	1204816	743	+	.	gene_id "CUFF.12160"; transcript_id "AT3G04490.1"; exon_number "13"; FPKM "1.3088375737"; frac "0.287537"; conf_lo "0.947149"; conf_hi "1.670526"; cov "7.686617";
Chr3	Cufflinks	exon	1204919	1204975	743	+	.	gene_id "CUFF.12160"; transcript_id "AT3G04490.1"; exon_number "14"; FPKM "1.3088375737"; frac "0.287537"; conf_lo "0.947149"; conf_hi "1.670526"; cov "7.686617";
Chr3	Cufflinks	exon	1205091	1205200	743	+	.	gene_id "CUFF.12160"; transcript_id "AT3G04490.1"; exon_number "15"; FPKM "1.3088375737"; frac "0.287537"; conf_lo "0.947149"; conf_hi "1.670526"; cov "7.686617";
Chr3	Cufflinks	exon	1205459	1205563	743	+	.	gene_id "CUFF.12160"; transcript_id "AT3G04490.1"; exon_number "16"; FPKM "1.3088375737"; frac "0.287537"; conf_lo "0.947149"; conf_hi "1.670526"; cov "7.686617";
Chr3	Cufflinks	exon	1205850	1205923	743	+	.	gene_id "CUFF.12160"; transcript_id "AT3G04490.1"; exon_number "17"; FPKM "1.3088375737"; frac "0.287537"; conf_lo "0.947149"; conf_hi "1.670526"; cov "7.686617";
Chr3	Cufflinks	exon	1206220	1206295	743	+	.	gene_id "CUFF.12160"; transcript_id "AT3G04490.1"; exon_number "18"; FPKM "1.3088375737"; frac "0.287537"; conf_lo "0.947149"; conf_hi "1.670526"; cov "7.686617";
Chr3	Cufflinks	exon	1206450	1206662	743	+	.	gene_id "CUFF.12160"; transcript_id "AT3G04490.1"; exon_number "19"; FPKM "1.3088375737"; frac "0.287537"; conf_lo "0.947149"; conf_hi "1.670526"; cov "7.686617";
Chr3	Cufflinks	exon	1206964	1207035	743	+	.	gene_id "CUFF.12160"; transcript_id "AT3G04490.1"; exon_number "20"; FPKM "1.3088375737"; frac "0.287537"; conf_lo "0.947149"; conf_hi "1.670526"; cov "7.686617";
Chr3	Cufflinks	exon	1207349	1207420	743	+	.	gene_id "CUFF.12160"; transcript_id "AT3G04490.1"; exon_number "21"; FPKM "1.3088375737"; frac "0.287537"; conf_lo "0.947149"; conf_hi "1.670526"; cov "7.686617";
Chr3	Cufflinks	exon	1207501	1207565	743	+	.	gene_id "CUFF.12160"; transcript_id "AT3G04490.1"; exon_number "22"; FPKM "1.3088375737"; frac "0.287537"; conf_lo "0.947149"; conf_hi "1.670526"; cov "7.686617";
Chr3	Cufflinks	exon	1207651	1207753	743	+	.	gene_id "CUFF.12160"; transcript_id "AT3G04490.1"; exon_number "23"; FPKM "1.3088375737"; frac "0.287537"; conf_lo "0.947149"; conf_hi "1.670526"; cov "7.686617";
Chr3	Cufflinks	exon	1207837	1207968	743	+	.	gene_id "CUFF.12160"; transcript_id "AT3G04490.1"; exon_number "24"; FPKM "1.3088375737"; frac "0.287537"; conf_lo "0.947149"; conf_hi "1.670526"; cov "7.686617";
Chr3	Cufflinks	exon	1208405	1208512	743	+	.	gene_id "CUFF.12160"; transcript_id "AT3G04490.1"; exon_number "25"; FPKM "1.3088375737"; frac "0.287537"; conf_lo "0.947149"; conf_hi "1.670526"; cov "7.686617";
Chr3	Cufflinks	exon	1208605	1208655	743	+	.	gene_id "CUFF.12160"; transcript_id "AT3G04490.1"; exon_number "26"; FPKM "1.3088375737"; frac "0.287537"; conf_lo "0.947149"; conf_hi "1.670526"; cov "7.686617";
Chr3	Cufflinks	exon	1208719	1208796	743	+	.	gene_id "CUFF.12160"; transcript_id "AT3G04490.1"; exon_number "27"; FPKM "1.3088375737"; frac "0.287537"; conf_lo "0.947149"; conf_hi "1.670526"; cov "7.686617";
Chr3	Cufflinks	exon	1208879	1208992	743	+	.	gene_id "CUFF.12160"; transcript_id "AT3G04490.1"; exon_number "28"; FPKM "1.3088375737"; frac "0.287537"; conf_lo "0.947149"; conf_hi "1.670526"; cov "7.686617";
Chr3	Cufflinks	exon	1209091	1209287	743	+	.	gene_id "CUFF.12160"; transcript_id "AT3G04490.1"; exon_number "29"; FPKM "1.3088375737"; frac "0.287537"; conf_lo "0.947149"; conf_hi "1.670526"; cov "7.686617";
Chr3	Cufflinks	exon	1209367	1209436	743	+	.	gene_id "CUFF.12160"; transcript_id "AT3G04490.1"; exon_number "30"; FPKM "1.3088375737"; frac "0.287537"; conf_lo "0.947149"; conf_hi "1.670526"; cov "7.686617";
Chr3	Cufflinks	exon	1209525	1209869	743	+	.	gene_id "CUFF.12160"; transcript_id "AT3G04490.1"; exon_number "31"; FPKM "1.3088375737"; frac "0.287537"; conf_lo "0.947149"; conf_hi "1.670526"; cov "7.686617";
Chr3	Cufflinks	transcript	1211762	1213855	1000	-	.	gene_id "CUFF.12161"; transcript_id "AT3G04500.1"; FPKM "9.4587013139"; frac "0.539008"; conf_lo "7.701128"; conf_hi "11.216275"; cov "55.560329"; full_read_support "yes";
Chr3	Cufflinks	exon	1211762	1212118	1000	-	.	gene_id "CUFF.12161"; transcript_id "AT3G04500.1"; exon_number "1"; FPKM "9.4587013139"; frac "0.539008"; conf_lo "7.701128"; conf_hi "11.216275"; cov "55.560329";
Chr3	Cufflinks	exon	1212231	1212316	1000	-	.	gene_id "CUFF.12161"; transcript_id "AT3G04500.1"; exon_number "2"; FPKM "9.4587013139"; frac "0.539008"; conf_lo "7.701128"; conf_hi "11.216275"; cov "55.560329";
Chr3	Cufflinks	exon	1212470	1212566	1000	-	.	gene_id "CUFF.12161"; transcript_id "AT3G04500.1"; exon_number "3"; FPKM "9.4587013139"; frac "0.539008"; conf_lo "7.701128"; conf_hi "11.216275"; cov "55.560329";
Chr3	Cufflinks	exon	1212834	1212931	1000	-	.	gene_id "CUFF.12161"; transcript_id "AT3G04500.1"; exon_number "4"; FPKM "9.4587013139"; frac "0.539008"; conf_lo "7.701128"; conf_hi "11.216275"; cov "55.560329";
Chr3	Cufflinks	exon	1213089	1213266	1000	-	.	gene_id "CUFF.12161"; transcript_id "AT3G04500.1"; exon_number "5"; FPKM "9.4587013139"; frac "0.539008"; conf_lo "7.701128"; conf_hi "11.216275"; cov "55.560329";
Chr3	Cufflinks	exon	1213571	1213855	1000	-	.	gene_id "CUFF.12161"; transcript_id "AT3G04500.1"; exon_number "6"; FPKM "9.4587013139"; frac "0.539008"; conf_lo "7.701128"; conf_hi "11.216275"; cov "55.560329";
Chr3	Cufflinks	transcript	1211762	1213855	260	-	.	gene_id "CUFF.12161"; transcript_id "CUFF.12161.2"; FPKM "2.4634182015"; frac "0.129327"; conf_lo "1.464733"; conf_hi "3.462103"; cov "14.470097"; full_read_support "yes";
Chr3	Cufflinks	exon	1211762	1212118	260	-	.	gene_id "CUFF.12161"; transcript_id "CUFF.12161.2"; exon_number "1"; FPKM "2.4634182015"; frac "0.129327"; conf_lo "1.464733"; conf_hi "3.462103"; cov "14.470097";
Chr3	Cufflinks	exon	1212231	1212316	260	-	.	gene_id "CUFF.12161"; transcript_id "CUFF.12161.2"; exon_number "2"; FPKM "2.4634182015"; frac "0.129327"; conf_lo "1.464733"; conf_hi "3.462103"; cov "14.470097";
Chr3	Cufflinks	exon	1212470	1212566	260	-	.	gene_id "CUFF.12161"; transcript_id "CUFF.12161.2"; exon_number "3"; FPKM "2.4634182015"; frac "0.129327"; conf_lo "1.464733"; conf_hi "3.462103"; cov "14.470097";
Chr3	Cufflinks	exon	1212834	1212931	260	-	.	gene_id "CUFF.12161"; transcript_id "CUFF.12161.2"; exon_number "4"; FPKM "2.4634182015"; frac "0.129327"; conf_lo "1.464733"; conf_hi "3.462103"; cov "14.470097";
Chr3	Cufflinks	exon	1213089	1213266	260	-	.	gene_id "CUFF.12161"; transcript_id "CUFF.12161.2"; exon_number "5"; FPKM "2.4634182015"; frac "0.129327"; conf_lo "1.464733"; conf_hi "3.462103"; cov "14.470097";
Chr3	Cufflinks	exon	1213571	1213702	260	-	.	gene_id "CUFF.12161"; transcript_id "CUFF.12161.2"; exon_number "6"; FPKM "2.4634182015"; frac "0.129327"; conf_lo "1.464733"; conf_hi "3.462103"; cov "14.470097";
Chr3	Cufflinks	exon	1213774	1213855	260	-	.	gene_id "CUFF.12161"; transcript_id "CUFF.12161.2"; exon_number "7"; FPKM "2.4634182015"; frac "0.129327"; conf_lo "1.464733"; conf_hi "3.462103"; cov "14.470097";
Chr3	Cufflinks	transcript	1211762	1213855	518	-	.	gene_id "CUFF.12161"; transcript_id "CUFF.12161.3"; FPKM "4.9016130269"; frac "0.331666"; conf_lo "3.706920"; conf_hi "6.096306"; cov "28.792032"; full_read_support "yes";
Chr3	Cufflinks	exon	1211762	1212118	518	-	.	gene_id "CUFF.12161"; transcript_id "CUFF.12161.3"; exon_number "1"; FPKM "4.9016130269"; frac "0.331666"; conf_lo "3.706920"; conf_hi "6.096306"; cov "28.792032";
Chr3	Cufflinks	exon	1212231	1212316	518	-	.	gene_id "CUFF.12161"; transcript_id "CUFF.12161.3"; exon_number "2"; FPKM "4.9016130269"; frac "0.331666"; conf_lo "3.706920"; conf_hi "6.096306"; cov "28.792032";
Chr3	Cufflinks	exon	1212470	1212735	518	-	.	gene_id "CUFF.12161"; transcript_id "CUFF.12161.3"; exon_number "3"; FPKM "4.9016130269"; frac "0.331666"; conf_lo "3.706920"; conf_hi "6.096306"; cov "28.792032";
Chr3	Cufflinks	exon	1212834	1212931	518	-	.	gene_id "CUFF.12161"; transcript_id "CUFF.12161.3"; exon_number "4"; FPKM "4.9016130269"; frac "0.331666"; conf_lo "3.706920"; conf_hi "6.096306"; cov "28.792032";
Chr3	Cufflinks	exon	1213089	1213266	518	-	.	gene_id "CUFF.12161"; transcript_id "CUFF.12161.3"; exon_number "5"; FPKM "4.9016130269"; frac "0.331666"; conf_lo "3.706920"; conf_hi "6.096306"; cov "28.792032";
Chr3	Cufflinks	exon	1213571	1213855	518	-	.	gene_id "CUFF.12161"; transcript_id "CUFF.12161.3"; exon_number "6"; FPKM "4.9016130269"; frac "0.331666"; conf_lo "3.706920"; conf_hi "6.096306"; cov "28.792032";
Chr3	Cufflinks	transcript	1215636	1216958	1000	-	.	gene_id "AT3G04510"; transcript_id "AT3G04510.1"; FPKM "0.1817003377"; frac "1.000000"; conf_lo "0.000000"; conf_hi "0.393320"; cov "1.067810"; full_read_support "yes";
Chr3	Cufflinks	exon	1215636	1216958	1000	-	.	gene_id "AT3G04510"; transcript_id "AT3G04510.1"; exon_number "1"; FPKM "0.1817003377"; frac "1.000000"; conf_lo "0.000000"; conf_hi "0.393320"; cov "1.067810";
Chr3	Cufflinks	transcript	1217203	1219771	254	-	.	gene_id "CUFF.12162"; transcript_id "CUFF.12162.1"; FPKM "1.4291570970"; frac "0.221806"; conf_lo "0.823490"; conf_hi "2.034824"; cov "8.393043"; full_read_support "yes";
Chr3	Cufflinks	exon	1217203	1217414	254	-	.	gene_id "CUFF.12162"; transcript_id "CUFF.12162.1"; exon_number "1"; FPKM "1.4291570970"; frac "0.221806"; conf_lo "0.823490"; conf_hi "2.034824"; cov "8.393043";
Chr3	Cufflinks	exon	1217516	1217582	254	-	.	gene_id "CUFF.12162"; transcript_id "CUFF.12162.1"; exon_number "2"; FPKM "1.4291570970"; frac "0.221806"; conf_lo "0.823490"; conf_hi "2.034824"; cov "8.393043";
Chr3	Cufflinks	exon	1217710	1217810	254	-	.	gene_id "CUFF.12162"; transcript_id "CUFF.12162.1"; exon_number "3"; FPKM "1.4291570970"; frac "0.221806"; conf_lo "0.823490"; conf_hi "2.034824"; cov "8.393043";
Chr3	Cufflinks	exon	1217912	1217970	254	-	.	gene_id "CUFF.12162"; transcript_id "CUFF.12162.1"; exon_number "4"; FPKM "1.4291570970"; frac "0.221806"; conf_lo "0.823490"; conf_hi "2.034824"; cov "8.393043";
Chr3	Cufflinks	exon	1218072	1218363	254	-	.	gene_id "CUFF.12162"; transcript_id "CUFF.12162.1"; exon_number "5"; FPKM "1.4291570970"; frac "0.221806"; conf_lo "0.823490"; conf_hi "2.034824"; cov "8.393043";
Chr3	Cufflinks	exon	1218455	1218505	254	-	.	gene_id "CUFF.12162"; transcript_id "CUFF.12162.1"; exon_number "6"; FPKM "1.4291570970"; frac "0.221806"; conf_lo "0.823490"; conf_hi "2.034824"; cov "8.393043";
Chr3	Cufflinks	exon	1218620	1218731	254	-	.	gene_id "CUFF.12162"; transcript_id "CUFF.12162.1"; exon_number "7"; FPKM "1.4291570970"; frac "0.221806"; conf_lo "0.823490"; conf_hi "2.034824"; cov "8.393043";
Chr3	Cufflinks	exon	1219117	1219585	254	-	.	gene_id "CUFF.12162"; transcript_id "CUFF.12162.1"; exon_number "8"; FPKM "1.4291570970"; frac "0.221806"; conf_lo "0.823490"; conf_hi "2.034824"; cov "8.393043";
Chr3	Cufflinks	exon	1219684	1219771	254	-	.	gene_id "CUFF.12162"; transcript_id "CUFF.12162.1"; exon_number "9"; FPKM "1.4291570970"; frac "0.221806"; conf_lo "0.823490"; conf_hi "2.034824"; cov "8.393043";
Chr3	Cufflinks	transcript	1217239	1219759	1000	-	.	gene_id "CUFF.12162"; transcript_id "AT3G04520.1"; FPKM "5.6202334833"; frac "0.778194"; conf_lo "4.500576"; conf_hi "6.739890"; cov "33.006071"; full_read_support "yes";
Chr3	Cufflinks	exon	1217239	1217414	1000	-	.	gene_id "CUFF.12162"; transcript_id "AT3G04520.1"; exon_number "1"; FPKM "5.6202334833"; frac "0.778194"; conf_lo "4.500576"; conf_hi "6.739890"; cov "33.006071";
Chr3	Cufflinks	exon	1217516	1217582	1000	-	.	gene_id "CUFF.12162"; transcript_id "AT3G04520.1"; exon_number "2"; FPKM "5.6202334833"; frac "0.778194"; conf_lo "4.500576"; conf_hi "6.739890"; cov "33.006071";
Chr3	Cufflinks	exon	1217710	1217810	1000	-	.	gene_id "CUFF.12162"; transcript_id "AT3G04520.1"; exon_number "3"; FPKM "5.6202334833"; frac "0.778194"; conf_lo "4.500576"; conf_hi "6.739890"; cov "33.006071";
Chr3	Cufflinks	exon	1217912	1217970	1000	-	.	gene_id "CUFF.12162"; transcript_id "AT3G04520.1"; exon_number "4"; FPKM "5.6202334833"; frac "0.778194"; conf_lo "4.500576"; conf_hi "6.739890"; cov "33.006071";
Chr3	Cufflinks	exon	1218072	1218204	1000	-	.	gene_id "CUFF.12162"; transcript_id "AT3G04520.1"; exon_number "5"; FPKM "5.6202334833"; frac "0.778194"; conf_lo "4.500576"; conf_hi "6.739890"; cov "33.006071";
Chr3	Cufflinks	exon	1218292	1218363	1000	-	.	gene_id "CUFF.12162"; transcript_id "AT3G04520.1"; exon_number "6"; FPKM "5.6202334833"; frac "0.778194"; conf_lo "4.500576"; conf_hi "6.739890"; cov "33.006071";
Chr3	Cufflinks	exon	1218455	1218505	1000	-	.	gene_id "CUFF.12162"; transcript_id "AT3G04520.1"; exon_number "7"; FPKM "5.6202334833"; frac "0.778194"; conf_lo "4.500576"; conf_hi "6.739890"; cov "33.006071";
Chr3	Cufflinks	exon	1218620	1218731	1000	-	.	gene_id "CUFF.12162"; transcript_id "AT3G04520.1"; exon_number "8"; FPKM "5.6202334833"; frac "0.778194"; conf_lo "4.500576"; conf_hi "6.739890"; cov "33.006071";
Chr3	Cufflinks	exon	1219117	1219585	1000	-	.	gene_id "CUFF.12162"; transcript_id "AT3G04520.1"; exon_number "9"; FPKM "5.6202334833"; frac "0.778194"; conf_lo "4.500576"; conf_hi "6.739890"; cov "33.006071";
Chr3	Cufflinks	exon	1219684	1219759	1000	-	.	gene_id "CUFF.12162"; transcript_id "AT3G04520.1"; exon_number "10"; FPKM "5.6202334833"; frac "0.778194"; conf_lo "4.500576"; conf_hi "6.739890"; cov "33.006071";
Chr3	Cufflinks	transcript	1217299	1219771	1	-	.	gene_id "CUFF.12162"; transcript_id "AT3G04520.2"; FPKM "0.0000000000"; frac "0.000000"; conf_lo "0.000000"; conf_hi "0.095794"; cov "0.000000"; full_read_support "no";
Chr3	Cufflinks	exon	1217299	1217414	1	-	.	gene_id "CUFF.12162"; transcript_id "AT3G04520.2"; exon_number "1"; FPKM "0.0000000000"; frac "0.000000"; conf_lo "0.000000"; conf_hi "0.095794"; cov "0.000000";
Chr3	Cufflinks	exon	1217516	1217582	1	-	.	gene_id "CUFF.12162"; transcript_id "AT3G04520.2"; exon_number "2"; FPKM "0.0000000000"; frac "0.000000"; conf_lo "0.000000"; conf_hi "0.095794"; cov "0.000000";
Chr3	Cufflinks	exon	1217710	1217810	1	-	.	gene_id "CUFF.12162"; transcript_id "AT3G04520.2"; exon_number "3"; FPKM "0.0000000000"; frac "0.000000"; conf_lo "0.000000"; conf_hi "0.095794"; cov "0.000000";
Chr3	Cufflinks	exon	1217912	1217967	1	-	.	gene_id "CUFF.12162"; transcript_id "AT3G04520.2"; exon_number "4"; FPKM "0.0000000000"; frac "0.000000"; conf_lo "0.000000"; conf_hi "0.095794"; cov "0.000000";
Chr3	Cufflinks	exon	1218072	1218204	1	-	.	gene_id "CUFF.12162"; transcript_id "AT3G04520.2"; exon_number "5"; FPKM "0.0000000000"; frac "0.000000"; conf_lo "0.000000"; conf_hi "0.095794"; cov "0.000000";
Chr3	Cufflinks	exon	1218292	1218363	1	-	.	gene_id "CUFF.12162"; transcript_id "AT3G04520.2"; exon_number "6"; FPKM "0.0000000000"; frac "0.000000"; conf_lo "0.000000"; conf_hi "0.095794"; cov "0.000000";
Chr3	Cufflinks	exon	1218455	1218505	1	-	.	gene_id "CUFF.12162"; transcript_id "AT3G04520.2"; exon_number "7"; FPKM "0.0000000000"; frac "0.000000"; conf_lo "0.000000"; conf_hi "0.095794"; cov "0.000000";
Chr3	Cufflinks	exon	1218620	1218731	1	-	.	gene_id "CUFF.12162"; transcript_id "AT3G04520.2"; exon_number "8"; FPKM "0.0000000000"; frac "0.000000"; conf_lo "0.000000"; conf_hi "0.095794"; cov "0.000000";
Chr3	Cufflinks	exon	1219117	1219585	1	-	.	gene_id "CUFF.12162"; transcript_id "AT3G04520.2"; exon_number "9"; FPKM "0.0000000000"; frac "0.000000"; conf_lo "0.000000"; conf_hi "0.095794"; cov "0.000000";
Chr3	Cufflinks	exon	1219684	1219771	1	-	.	gene_id "CUFF.12162"; transcript_id "AT3G04520.2"; exon_number "10"; FPKM "0.0000000000"; frac "0.000000"; conf_lo "0.000000"; conf_hi "0.095794"; cov "0.000000";
Chr3	Cufflinks	transcript	1220229	1220301	1	+	.	gene_id "AT3G04525"; transcript_id "AT3G04525.1"; FPKM "0.0000000000"; frac "0.000000"; conf_lo "0.000000"; conf_hi "0.000000"; cov "0.000000"; full_read_support "no";
Chr3	Cufflinks	exon	1220229	1220301	1	+	.	gene_id "AT3G04525"; transcript_id "AT3G04525.1"; exon_number "1"; FPKM "0.0000000000"; frac "0.000000"; conf_lo "0.000000"; conf_hi "0.000000"; cov "0.000000";
Chr3	Cufflinks	transcript	1221546	1222655	1000	+	.	gene_id "AT3G04530"; transcript_id "AT3G04530.1"; FPKM "0.6100475291"; frac "1.000000"; conf_lo "0.216148"; conf_hi "1.003948"; cov "3.585105"; full_read_support "yes";
Chr3	Cufflinks	exon	1221546	1222338	1000	+	.	gene_id "AT3G04530"; transcript_id "AT3G04530.1"; exon_number "1"; FPKM "0.6100475291"; frac "1.000000"; conf_lo "0.216148"; conf_hi "1.003948"; cov "3.585105";
Chr3	Cufflinks	exon	1222413	1222655	1000	+	.	gene_id "AT3G04530"; transcript_id "AT3G04530.1"; exon_number "2"; FPKM "0.6100475291"; frac "1.000000"; conf_lo "0.216148"; conf_hi "1.003948"; cov "3.585105";
Chr3	Cufflinks	transcript	1223251	1223714	1	+	.	gene_id "AT3G04540"; transcript_id "AT3G04540.1"; FPKM "0.0000000000"; frac "0.000000"; conf_lo "0.000000"; conf_hi "0.000000"; cov "0.000000"; full_read_support "no";
Chr3	Cufflinks	exon	1223251	1223389	1	+	.	gene_id "AT3G04540"; transcript_id "AT3G04540.1"; exon_number "1"; FPKM "0.0000000000"; frac "0.000000"; conf_lo "0.000000"; conf_hi "0.000000"; cov "0.000000";
Chr3	Cufflinks	exon	1223557	1223714	1	+	.	gene_id "AT3G04540"; transcript_id "AT3G04540.1"; exon_number "2"; FPKM "0.0000000000"; frac "0.000000"; conf_lo "0.000000"; conf_hi "0.000000"; cov "0.000000";
Chr3	Cufflinks	transcript	1224966	1225325	1	+	.	gene_id "AT3G04545"; transcript_id "AT3G04545.1"; FPKM "0.0000000000"; frac "0.000000"; conf_lo "0.000000"; conf_hi "0.000000"; cov "0.000000"; full_read_support "no";
Chr3	Cufflinks	exon	1224966	1225050	1	+	.	gene_id "AT3G04545"; transcript_id "AT3G04545.1"; exon_number "1"; FPKM "0.0000000000"; frac "0.000000"; conf_lo "0.000000"; conf_hi "0.000000"; cov "0.000000";
Chr3	Cufflinks	exon	1225165	1225325	1	+	.	gene_id "AT3G04545"; transcript_id "AT3G04545.1"; exon_number "2"; FPKM "0.0000000000"; frac "0.000000"; conf_lo "0.000000"; conf_hi "0.000000"; cov "0.000000";
Chr3	Cufflinks	transcript	1225922	1227436	1000	+	.	gene_id "AT3G04550"; transcript_id "AT3G04550.1"; FPKM "64.8680612568"; frac "1.000000"; conf_lo "60.693134"; conf_hi "69.042989"; cov "380.671890"; full_read_support "yes";
Chr3	Cufflinks	exon	1225922	1227436	1000	+	.	gene_id "AT3G04550"; transcript_id "AT3G04550.1"; exon_number "1"; FPKM "64.8680612568"; frac "1.000000"; conf_lo "60.693134"; conf_hi "69.042989"; cov "380.671890";
Chr3	Cufflinks	transcript	1227360	1229408	1	-	.	gene_id "CUFF.12163"; transcript_id "AT3G04560.1"; FPKM "0.0000000000"; frac "0.000000"; conf_lo "0.000000"; conf_hi "0.080341"; cov "0.000000"; full_read_support "yes";
Chr3	Cufflinks	exon	1227360	1227770	1	-	.	gene_id "CUFF.12163"; transcript_id "AT3G04560.1"; exon_number "1"; FPKM "0.0000000000"; frac "0.000000"; conf_lo "0.000000"; conf_hi "0.080341"; cov "0.000000";
Chr3	Cufflinks	exon	1227876	1228234	1	-	.	gene_id "CUFF.12163"; transcript_id "AT3G04560.1"; exon_number "2"; FPKM "0.0000000000"; frac "0.000000"; conf_lo "0.000000"; conf_hi "0.080341"; cov "0.000000";
Chr3	Cufflinks	exon	1228414	1228503	1	-	.	gene_id "CUFF.12163"; transcript_id "AT3G04560.1"; exon_number "3"; FPKM "0.0000000000"; frac "0.000000"; conf_lo "0.000000"; conf_hi "0.080341"; cov "0.000000";
Chr3	Cufflinks	exon	1228593	1228876	1	-	.	gene_id "CUFF.12163"; transcript_id "AT3G04560.1"; exon_number "4"; FPKM "0.0000000000"; frac "0.000000"; conf_lo "0.000000"; conf_hi "0.080341"; cov "0.000000";
Chr3	Cufflinks	exon	1228961	1229038	1	-	.	gene_id "CUFF.12163"; transcript_id "AT3G04560.1"; exon_number "5"; FPKM "0.0000000000"; frac "0.000000"; conf_lo "0.000000"; conf_hi "0.080341"; cov "0.000000";
Chr3	Cufflinks	exon	1229161	1229408	1	-	.	gene_id "CUFF.12163"; transcript_id "AT3G04560.1"; exon_number "6"; FPKM "0.0000000000"; frac "0.000000"; conf_lo "0.000000"; conf_hi "0.080341"; cov "0.000000";
Chr3	Cufflinks	transcript	1230986	1232328	1000	+	.	gene_id "CUFF.12164"; transcript_id "AT3G04570.1"; FPKM "6.6499888617"; frac "1.000000"; conf_lo "5.513874"; conf_hi "7.786103"; cov "39.011338"; full_read_support "yes";
Chr3	Cufflinks	exon	1230986	1232328	1000	+	.	gene_id "CUFF.12164"; transcript_id "AT3G04570.1"; exon_number "1"; FPKM "6.6499888617"; frac "1.000000"; conf_lo "5.513874"; conf_hi "7.786103"; cov "39.011338";
Chr3	Cufflinks	transcript	1235283	1238475	1000	-	.	gene_id "AT3G04580"; transcript_id "AT3G04580.1"; FPKM "6.8713847711"; frac "1.000000"; conf_lo "6.114279"; conf_hi "7.628490"; cov "40.337433"; full_read_support "yes";
Chr3	Cufflinks	exon	1235283	1236115	1000	-	.	gene_id "AT3G04580"; transcript_id "AT3G04580.1"; exon_number "1"; FPKM "6.8713847711"; frac "1.000000"; conf_lo "6.114279"; conf_hi "7.628490"; cov "40.337433";
Chr3	Cufflinks	exon	1236205	1238475	1000	-	.	gene_id "AT3G04580"; transcript_id "AT3G04580.1"; exon_number "2"; FPKM "6.8713847711"; frac "1.000000"; conf_lo "6.114279"; conf_hi "7.628490"; cov "40.337433";
Chr3	Cufflinks	transcript	1235283	1238493	1	-	.	gene_id "AT3G04580"; transcript_id "AT3G04580.2"; FPKM "0.0000000000"; frac "0.000000"; conf_lo "0.000000"; conf_hi "0.036284"; cov "0.000000"; full_read_support "yes";
Chr3	Cufflinks	exon	1235283	1236115	1	-	.	gene_id "AT3G04580"; transcript_id "AT3G04580.2"; exon_number "1"; FPKM "0.0000000000"; frac "0.000000"; conf_lo "0.000000"; conf_hi "0.036284"; cov "0.000000";
Chr3	Cufflinks	exon	1236205	1238190	1	-	.	gene_id "AT3G04580"; transcript_id "AT3G04580.2"; exon_number "2"; FPKM "0.0000000000"; frac "0.000000"; conf_lo "0.000000"; conf_hi "0.036284"; cov "0.000000";
Chr3	Cufflinks	exon	1238300	1238493	1	-	.	gene_id "AT3G04580"; transcript_id "AT3G04580.2"; exon_number "3"; FPKM "0.0000000000"; frac "0.000000"; conf_lo "0.000000"; conf_hi "0.036284"; cov "0.000000";
Chr3	Cufflinks	transcript	1238853	1241640	1000	-	.	gene_id "CUFF.12165"; transcript_id "AT3G04590.2"; FPKM "10.3434665200"; frac "1.000000"; conf_lo "9.057242"; conf_hi "11.629691"; cov "60.736978"; full_read_support "yes";
Chr3	Cufflinks	exon	1238853	1239303	1000	-	.	gene_id "CUFF.12165"; transcript_id "AT3G04590.2"; exon_number "1"; FPKM "10.3434665200"; frac "1.000000"; conf_lo "9.057242"; conf_hi "11.629691"; cov "60.736978";
Chr3	Cufflinks	exon	1239507	1239852	1000	-	.	gene_id "CUFF.12165"; transcript_id "AT3G04590.2"; exon_number "2"; FPKM "10.3434665200"; frac "1.000000"; conf_lo "9.057242"; conf_hi "11.629691"; cov "60.736978";
Chr3	Cufflinks	exon	1239994	1240146	1000	-	.	gene_id "CUFF.12165"; transcript_id "AT3G04590.2"; exon_number "3"; FPKM "10.3434665200"; frac "1.000000"; conf_lo "9.057242"; conf_hi "11.629691"; cov "60.736978";
Chr3	Cufflinks	exon	1240383	1240514	1000	-	.	gene_id "CUFF.12165"; transcript_id "AT3G04590.2"; exon_number "4"; FPKM "10.3434665200"; frac "1.000000"; conf_lo "9.057242"; conf_hi "11.629691"; cov "60.736978";
Chr3	Cufflinks	exon	1240696	1240748	1000	-	.	gene_id "CUFF.12165"; transcript_id "AT3G04590.2"; exon_number "5"; FPKM "10.3434665200"; frac "1.000000"; conf_lo "9.057242"; conf_hi "11.629691"; cov "60.736978";
Chr3	Cufflinks	exon	1241111	1241640	1000	-	.	gene_id "CUFF.12165"; transcript_id "AT3G04590.2"; exon_number "6"; FPKM "10.3434665200"; frac "1.000000"; conf_lo "9.057242"; conf_hi "11.629691"; cov "60.736978";
Chr3	Cufflinks	transcript	1238853	1241640	1	-	.	gene_id "CUFF.12165"; transcript_id "AT3G04590.1"; FPKM "0.0000000000"; frac "0.000000"; conf_lo "0.000000"; conf_hi "0.090528"; cov "0.000000"; full_read_support "no";
Chr3	Cufflinks	exon	1238853	1239229	1	-	.	gene_id "CUFF.12165"; transcript_id "AT3G04590.1"; exon_number "1"; FPKM "0.0000000000"; frac "0.000000"; conf_lo "0.000000"; conf_hi "0.090528"; cov "0.000000";
Chr3	Cufflinks	exon	1239771	1239852	1	-	.	gene_id "CUFF.12165"; transcript_id "AT3G04590.1"; exon_number "2"; FPKM "0.0000000000"; frac "0.000000"; conf_lo "0.000000"; conf_hi "0.090528"; cov "0.000000";
Chr3	Cufflinks	exon	1239994	1240146	1	-	.	gene_id "CUFF.12165"; transcript_id "AT3G04590.1"; exon_number "3"; FPKM "0.0000000000"; frac "0.000000"; conf_lo "0.000000"; conf_hi "0.090528"; cov "0.000000";
Chr3	Cufflinks	exon	1240383	1240514	1	-	.	gene_id "CUFF.12165"; transcript_id "AT3G04590.1"; exon_number "4"; FPKM "0.0000000000"; frac "0.000000"; conf_lo "0.000000"; conf_hi "0.090528"; cov "0.000000";
Chr3	Cufflinks	exon	1240696	1240748	1	-	.	gene_id "CUFF.12165"; transcript_id "AT3G04590.1"; exon_number "5"; FPKM "0.0000000000"; frac "0.000000"; conf_lo "0.000000"; conf_hi "0.090528"; cov "0.000000";
Chr3	Cufflinks	exon	1241111	1241640	1	-	.	gene_id "CUFF.12165"; transcript_id "AT3G04590.1"; exon_number "6"; FPKM "0.0000000000"; frac "0.000000"; conf_lo "0.000000"; conf_hi "0.090528"; cov "0.000000";
Chr3	Cufflinks	transcript	1242973	1246211	1	+	.	gene_id "CUFF.12166"; transcript_id "AT3G04600.2"; FPKM "0.0000000000"; frac "0.000000"; conf_lo "0.000000"; conf_hi "0.075138"; cov "0.000000"; full_read_support "no";
Chr3	Cufflinks	exon	1242973	1243049	1	+	.	gene_id "CUFF.12166"; transcript_id "AT3G04600.2"; exon_number "1"; FPKM "0.0000000000"; frac "0.000000"; conf_lo "0.000000"; conf_hi "0.075138"; cov "0.000000";
Chr3	Cufflinks	exon	1243133	1243372	1	+	.	gene_id "CUFF.12166"; transcript_id "AT3G04600.2"; exon_number "2"; FPKM "0.0000000000"; frac "0.000000"; conf_lo "0.000000"; conf_hi "0.075138"; cov "0.000000";
Chr3	Cufflinks	exon	1243448	1243567	1	+	.	gene_id "CUFF.12166"; transcript_id "AT3G04600.2"; exon_number "3"; FPKM "0.0000000000"; frac "0.000000"; conf_lo "0.000000"; conf_hi "0.075138"; cov "0.000000";
Chr3	Cufflinks	exon	1243657	1243842	1	+	.	gene_id "CUFF.12166"; transcript_id "AT3G04600.2"; exon_number "4"; FPKM "0.0000000000"; frac "0.000000"; conf_lo "0.000000"; conf_hi "0.075138"; cov "0.000000";
Chr3	Cufflinks	exon	1244077	1244128	1	+	.	gene_id "CUFF.12166"; transcript_id "AT3G04600.2"; exon_number "5"; FPKM "0.0000000000"; frac "0.000000"; conf_lo "0.000000"; conf_hi "0.075138"; cov "0.000000";
Chr3	Cufflinks	exon	1244231	1244296	1	+	.	gene_id "CUFF.12166"; transcript_id "AT3G04600.2"; exon_number "6"; FPKM "0.0000000000"; frac "0.000000"; conf_lo "0.000000"; conf_hi "0.075138"; cov "0.000000";
Chr3	Cufflinks	exon	1244378	1244464	1	+	.	gene_id "CUFF.12166"; transcript_id "AT3G04600.2"; exon_number "7"; FPKM "0.0000000000"; frac "0.000000"; conf_lo "0.000000"; conf_hi "0.075138"; cov "0.000000";
Chr3	Cufflinks	exon	1244654	1244750	1	+	.	gene_id "CUFF.12166"; transcript_id "AT3G04600.2"; exon_number "8"; FPKM "0.0000000000"; frac "0.000000"; conf_lo "0.000000"; conf_hi "0.075138"; cov "0.000000";
Chr3	Cufflinks	exon	1244821	1244897	1	+	.	gene_id "CUFF.12166"; transcript_id "AT3G04600.2"; exon_number "9"; FPKM "0.0000000000"; frac "0.000000"; conf_lo "0.000000"; conf_hi "0.075138"; cov "0.000000";
Chr3	Cufflinks	exon	1245148	1245219	1	+	.	gene_id "CUFF.12166"; transcript_id "AT3G04600.2"; exon_number "10"; FPKM "0.0000000000"; frac "0.000000"; conf_lo "0.000000"; conf_hi "0.075138"; cov "0.000000";
Chr3	Cufflinks	exon	1245534	1245602	1	+	.	gene_id "CUFF.12166"; transcript_id "AT3G04600.2"; exon_number "11"; FPKM "0.0000000000"; frac "0.000000"; conf_lo "0.000000"; conf_hi "0.075138"; cov "0.000000";
Chr3	Cufflinks	exon	1245709	1245819	1	+	.	gene_id "CUFF.12166"; transcript_id "AT3G04600.2"; exon_number "12"; FPKM "0.0000000000"; frac "0.000000"; conf_lo "0.000000"; conf_hi "0.075138"; cov "0.000000";
Chr3	Cufflinks	exon	1245908	1246211	1	+	.	gene_id "CUFF.12166"; transcript_id "AT3G04600.2"; exon_number "13"; FPKM "0.0000000000"; frac "0.000000"; conf_lo "0.000000"; conf_hi "0.075138"; cov "0.000000";
Chr3	Cufflinks	transcript	1242973	1246211	1000	+	.	gene_id "CUFF.12166"; transcript_id "AT3G04600.1"; FPKM "18.6658315108"; frac "0.874722"; conf_lo "16.718035"; conf_hi "20.613628"; cov "109.517632"; full_read_support "yes";
Chr3	Cufflinks	exon	1242973	1243049	1000	+	.	gene_id "CUFF.12166"; transcript_id "AT3G04600.1"; exon_number "1"; FPKM "18.6658315108"; frac "0.874722"; conf_lo "16.718035"; conf_hi "20.613628"; cov "109.517632";
Chr3	Cufflinks	exon	1243133	1243372	1000	+	.	gene_id "CUFF.12166"; transcript_id "AT3G04600.1"; exon_number "2"; FPKM "18.6658315108"; frac "0.874722"; conf_lo "16.718035"; conf_hi "20.613628"; cov "109.517632";
Chr3	Cufflinks	exon	1243448	1243567	1000	+	.	gene_id "CUFF.12166"; transcript_id "AT3G04600.1"; exon_number "3"; FPKM "18.6658315108"; frac "0.874722"; conf_lo "16.718035"; conf_hi "20.613628"; cov "109.517632";
Chr3	Cufflinks	exon	1243657	1243842	1000	+	.	gene_id "CUFF.12166"; transcript_id "AT3G04600.1"; exon_number "4"; FPKM "18.6658315108"; frac "0.874722"; conf_lo "16.718035"; conf_hi "20.613628"; cov "109.517632";
Chr3	Cufflinks	exon	1244077	1244128	1000	+	.	gene_id "CUFF.12166"; transcript_id "AT3G04600.1"; exon_number "5"; FPKM "18.6658315108"; frac "0.874722"; conf_lo "16.718035"; conf_hi "20.613628"; cov "109.517632";
Chr3	Cufflinks	exon	1244231	1244296	1000	+	.	gene_id "CUFF.12166"; transcript_id "AT3G04600.1"; exon_number "6"; FPKM "18.6658315108"; frac "0.874722"; conf_lo "16.718035"; conf_hi "20.613628"; cov "109.517632";
Chr3	Cufflinks	exon	1244378	1244464	1000	+	.	gene_id "CUFF.12166"; transcript_id "AT3G04600.1"; exon_number "7"; FPKM "18.6658315108"; frac "0.874722"; conf_lo "16.718035"; conf_hi "20.613628"; cov "109.517632";
Chr3	Cufflinks	exon	1244654	1244746	1000	+	.	gene_id "CUFF.12166"; transcript_id "AT3G04600.1"; exon_number "8"; FPKM "18.6658315108"; frac "0.874722"; conf_lo "16.718035"; conf_hi "20.613628"; cov "109.517632";
Chr3	Cufflinks	exon	1244817	1244897	1000	+	.	gene_id "CUFF.12166"; transcript_id "AT3G04600.1"; exon_number "9"; FPKM "18.6658315108"; frac "0.874722"; conf_lo "16.718035"; conf_hi "20.613628"; cov "109.517632";
Chr3	Cufflinks	exon	1245148	1245219	1000	+	.	gene_id "CUFF.12166"; transcript_id "AT3G04600.1"; exon_number "10"; FPKM "18.6658315108"; frac "0.874722"; conf_lo "16.718035"; conf_hi "20.613628"; cov "109.517632";
Chr3	Cufflinks	exon	1245534	1245602	1000	+	.	gene_id "CUFF.12166"; transcript_id "AT3G04600.1"; exon_number "11"; FPKM "18.6658315108"; frac "0.874722"; conf_lo "16.718035"; conf_hi "20.613628"; cov "109.517632";
Chr3	Cufflinks	exon	1245709	1245819	1000	+	.	gene_id "CUFF.12166"; transcript_id "AT3G04600.1"; exon_number "12"; FPKM "18.6658315108"; frac "0.874722"; conf_lo "16.718035"; conf_hi "20.613628"; cov "109.517632";
Chr3	Cufflinks	exon	1245908	1246211	1000	+	.	gene_id "CUFF.12166"; transcript_id "AT3G04600.1"; exon_number "13"; FPKM "18.6658315108"; frac "0.874722"; conf_lo "16.718035"; conf_hi "20.613628"; cov "109.517632";
Chr3	Cufflinks	transcript	1242978	1246211	144	+	.	gene_id "CUFF.12166"; transcript_id "AT3G04600.3"; FPKM "2.6911513846"; frac "0.125278"; conf_lo "1.805821"; conf_hi "3.576482"; cov "15.789735"; full_read_support "yes";
Chr3	Cufflinks	exon	1242978	1243045	144	+	.	gene_id "CUFF.12166"; transcript_id "AT3G04600.3"; exon_number "1"; FPKM "2.6911513846"; frac "0.125278"; conf_lo "1.805821"; conf_hi "3.576482"; cov "15.789735";
Chr3	Cufflinks	exon	1243133	1243372	144	+	.	gene_id "CUFF.12166"; transcript_id "AT3G04600.3"; exon_number "2"; FPKM "2.6911513846"; frac "0.125278"; conf_lo "1.805821"; conf_hi "3.576482"; cov "15.789735";
Chr3	Cufflinks	exon	1243448	1243567	144	+	.	gene_id "CUFF.12166"; transcript_id "AT3G04600.3"; exon_number "3"; FPKM "2.6911513846"; frac "0.125278"; conf_lo "1.805821"; conf_hi "3.576482"; cov "15.789735";
Chr3	Cufflinks	exon	1243657	1243842	144	+	.	gene_id "CUFF.12166"; transcript_id "AT3G04600.3"; exon_number "4"; FPKM "2.6911513846"; frac "0.125278"; conf_lo "1.805821"; conf_hi "3.576482"; cov "15.789735";
Chr3	Cufflinks	exon	1244077	1244128	144	+	.	gene_id "CUFF.12166"; transcript_id "AT3G04600.3"; exon_number "5"; FPKM "2.6911513846"; frac "0.125278"; conf_lo "1.805821"; conf_hi "3.576482"; cov "15.789735";
Chr3	Cufflinks	exon	1244231	1244296	144	+	.	gene_id "CUFF.12166"; transcript_id "AT3G04600.3"; exon_number "6"; FPKM "2.6911513846"; frac "0.125278"; conf_lo "1.805821"; conf_hi "3.576482"; cov "15.789735";
Chr3	Cufflinks	exon	1244378	1244464	144	+	.	gene_id "CUFF.12166"; transcript_id "AT3G04600.3"; exon_number "7"; FPKM "2.6911513846"; frac "0.125278"; conf_lo "1.805821"; conf_hi "3.576482"; cov "15.789735";
Chr3	Cufflinks	exon	1244654	1244746	144	+	.	gene_id "CUFF.12166"; transcript_id "AT3G04600.3"; exon_number "8"; FPKM "2.6911513846"; frac "0.125278"; conf_lo "1.805821"; conf_hi "3.576482"; cov "15.789735";
Chr3	Cufflinks	exon	1244817	1244897	144	+	.	gene_id "CUFF.12166"; transcript_id "AT3G04600.3"; exon_number "9"; FPKM "2.6911513846"; frac "0.125278"; conf_lo "1.805821"; conf_hi "3.576482"; cov "15.789735";
Chr3	Cufflinks	exon	1245148	1245219	144	+	.	gene_id "CUFF.12166"; transcript_id "AT3G04600.3"; exon_number "10"; FPKM "2.6911513846"; frac "0.125278"; conf_lo "1.805821"; conf_hi "3.576482"; cov "15.789735";
Chr3	Cufflinks	exon	1245534	1245602	144	+	.	gene_id "CUFF.12166"; transcript_id "AT3G04600.3"; exon_number "11"; FPKM "2.6911513846"; frac "0.125278"; conf_lo "1.805821"; conf_hi "3.576482"; cov "15.789735";
Chr3	Cufflinks	exon	1245709	1245819	144	+	.	gene_id "CUFF.12166"; transcript_id "AT3G04600.3"; exon_number "12"; FPKM "2.6911513846"; frac "0.125278"; conf_lo "1.805821"; conf_hi "3.576482"; cov "15.789735";
Chr3	Cufflinks	exon	1245908	1246211	144	+	.	gene_id "CUFF.12166"; transcript_id "AT3G04600.3"; exon_number "13"; FPKM "2.6911513846"; frac "0.125278"; conf_lo "1.805821"; conf_hi "3.576482"; cov "15.789735";
Chr3	Cufflinks	transcript	1246647	1250315	1000	+	.	gene_id "CUFF.12167"; transcript_id "CUFF.12167.1"; FPKM "4.4159786113"; frac "0.662927"; conf_lo "3.752200"; conf_hi "5.079757"; cov "25.931028"; full_read_support "yes";
Chr3	Cufflinks	exon	1246647	1246946	1000	+	.	gene_id "CUFF.12167"; transcript_id "CUFF.12167.1"; exon_number "1"; FPKM "4.4159786113"; frac "0.662927"; conf_lo "3.752200"; conf_hi "5.079757"; cov "25.931028";
Chr3	Cufflinks	exon	1247260	1247361	1000	+	.	gene_id "CUFF.12167"; transcript_id "CUFF.12167.1"; exon_number "2"; FPKM "4.4159786113"; frac "0.662927"; conf_lo "3.752200"; conf_hi "5.079757"; cov "25.931028";
Chr3	Cufflinks	exon	1247608	1250005	1000	+	.	gene_id "CUFF.12167"; transcript_id "CUFF.12167.1"; exon_number "3"; FPKM "4.4159786113"; frac "0.662927"; conf_lo "3.752200"; conf_hi "5.079757"; cov "25.931028";
Chr3	Cufflinks	exon	1250089	1250315	1000	+	.	gene_id "CUFF.12167"; transcript_id "CUFF.12167.1"; exon_number "4"; FPKM "4.4159786113"; frac "0.662927"; conf_lo "3.752200"; conf_hi "5.079757"; cov "25.931028";
Chr3	Cufflinks	transcript	1246647	1250315	225	+	.	gene_id "CUFF.12167"; transcript_id "CUFF.12167.2"; FPKM "0.9974916744"; frac "0.144342"; conf_lo "0.635199"; conf_hi "1.359784"; cov "5.857362"; full_read_support "yes";
Chr3	Cufflinks	exon	1246647	1246946	225	+	.	gene_id "CUFF.12167"; transcript_id "CUFF.12167.2"; exon_number "1"; FPKM "0.9974916744"; frac "0.144342"; conf_lo "0.635199"; conf_hi "1.359784"; cov "5.857362";
Chr3	Cufflinks	exon	1247608	1250005	225	+	.	gene_id "CUFF.12167"; transcript_id "CUFF.12167.2"; exon_number "2"; FPKM "0.9974916744"; frac "0.144342"; conf_lo "0.635199"; conf_hi "1.359784"; cov "5.857362";
Chr3	Cufflinks	exon	1250089	1250315	225	+	.	gene_id "CUFF.12167"; transcript_id "CUFF.12167.2"; exon_number "3"; FPKM "0.9974916744"; frac "0.144342"; conf_lo "0.635199"; conf_hi "1.359784"; cov "5.857362";
Chr3	Cufflinks	transcript	1246669	1250395	233	+	.	gene_id "CUFF.12167"; transcript_id "AT3G04605.1"; FPKM "1.0291009154"; frac "0.192731"; conf_lo "0.724191"; conf_hi "1.334011"; cov "6.042974"; full_read_support "yes";
Chr3	Cufflinks	exon	1246669	1250395	233	+	.	gene_id "CUFF.12167"; transcript_id "AT3G04605.1"; exon_number "1"; FPKM "1.0291009154"; frac "0.192731"; conf_lo "0.724191"; conf_hi "1.334011"; cov "6.042974";
Chr3	Cufflinks	transcript	1250553	1254873	1000	-	.	gene_id "CUFF.12168"; transcript_id "AT3G04610.1"; FPKM "11.9347789798"; frac "0.625285"; conf_lo "10.592729"; conf_hi "13.276829"; cov "70.045621"; full_read_support "yes";
Chr3	Cufflinks	exon	1250553	1250929	1000	-	.	gene_id "CUFF.12168"; transcript_id "AT3G04610.1"; exon_number "1"; FPKM "11.9347789798"; frac "0.625285"; conf_lo "10.592729"; conf_hi "13.276829"; cov "70.045621";
Chr3	Cufflinks	exon	1251050	1251247	1000	-	.	gene_id "CUFF.12168"; transcript_id "AT3G04610.1"; exon_number "2"; FPKM "11.9347789798"; frac "0.625285"; conf_lo "10.592729"; conf_hi "13.276829"; cov "70.045621";
Chr3	Cufflinks	exon	1251365	1251637	1000	-	.	gene_id "CUFF.12168"; transcript_id "AT3G04610.1"; exon_number "3"; FPKM "11.9347789798"; frac "0.625285"; conf_lo "10.592729"; conf_hi "13.276829"; cov "70.045621";
Chr3	Cufflinks	exon	1251721	1251869	1000	-	.	gene_id "CUFF.12168"; transcript_id "AT3G04610.1"; exon_number "4"; FPKM "11.9347789798"; frac "0.625285"; conf_lo "10.592729"; conf_hi "13.276829"; cov "70.045621";
Chr3	Cufflinks	exon	1252157	1252403	1000	-	.	gene_id "CUFF.12168"; transcript_id "AT3G04610.1"; exon_number "5"; FPKM "11.9347789798"; frac "0.625285"; conf_lo "10.592729"; conf_hi "13.276829"; cov "70.045621";
Chr3	Cufflinks	exon	1253574	1254282	1000	-	.	gene_id "CUFF.12168"; transcript_id "AT3G04610.1"; exon_number "6"; FPKM "11.9347789798"; frac "0.625285"; conf_lo "10.592729"; conf_hi "13.276829"; cov "70.045621";
Chr3	Cufflinks	exon	1254769	1254873	1000	-	.	gene_id "CUFF.12168"; transcript_id "AT3G04610.1"; exon_number "7"; FPKM "11.9347789798"; frac "0.625285"; conf_lo "10.592729"; conf_hi "13.276829"; cov "70.045621";
Chr3	Cufflinks	transcript	1250823	1254917	525	-	.	gene_id "CUFF.12168"; transcript_id "CUFF.12168.2"; FPKM "6.2745084171"; frac "0.374715"; conf_lo "5.347625"; conf_hi "7.201391"; cov "36.825302"; full_read_support "yes";
Chr3	Cufflinks	exon	1250823	1250929	525	-	.	gene_id "CUFF.12168"; transcript_id "CUFF.12168.2"; exon_number "1"; FPKM "6.2745084171"; frac "0.374715"; conf_lo "5.347625"; conf_hi "7.201391"; cov "36.825302";
Chr3	Cufflinks	exon	1251050	1251247	525	-	.	gene_id "CUFF.12168"; transcript_id "CUFF.12168.2"; exon_number "2"; FPKM "6.2745084171"; frac "0.374715"; conf_lo "5.347625"; conf_hi "7.201391"; cov "36.825302";
Chr3	Cufflinks	exon	1251365	1251637	525	-	.	gene_id "CUFF.12168"; transcript_id "CUFF.12168.2"; exon_number "3"; FPKM "6.2745084171"; frac "0.374715"; conf_lo "5.347625"; conf_hi "7.201391"; cov "36.825302";
Chr3	Cufflinks	exon	1251721	1251869	525	-	.	gene_id "CUFF.12168"; transcript_id "CUFF.12168.2"; exon_number "4"; FPKM "6.2745084171"; frac "0.374715"; conf_lo "5.347625"; conf_hi "7.201391"; cov "36.825302";
Chr3	Cufflinks	exon	1252157	1252403	525	-	.	gene_id "CUFF.12168"; transcript_id "CUFF.12168.2"; exon_number "5"; FPKM "6.2745084171"; frac "0.374715"; conf_lo "5.347625"; conf_hi "7.201391"; cov "36.825302";
Chr3	Cufflinks	exon	1253574	1254917	525	-	.	gene_id "CUFF.12168"; transcript_id "CUFF.12168.2"; exon_number "6"; FPKM "6.2745084171"; frac "0.374715"; conf_lo "5.347625"; conf_hi "7.201391"; cov "36.825302";
Chr3	Cufflinks	transcript	1255508	1256994	346	-	.	gene_id "CUFF.12169"; transcript_id "CUFF.12169.1"; FPKM "1.0155424076"; frac "0.330233"; conf_lo "0.367864"; conf_hi "1.663221"; cov "5.961885"; full_read_support "yes";
Chr3	Cufflinks	exon	1255508	1255806	346	-	.	gene_id "CUFF.12169"; transcript_id "CUFF.12169.1"; exon_number "1"; FPKM "1.0155424076"; frac "0.330233"; conf_lo "0.367864"; conf_hi "1.663221"; cov "5.961885";
Chr3	Cufflinks	exon	1255884	1255948	346	-	.	gene_id "CUFF.12169"; transcript_id "CUFF.12169.1"; exon_number "2"; FPKM "1.0155424076"; frac "0.330233"; conf_lo "0.367864"; conf_hi "1.663221"; cov "5.961885";
Chr3	Cufflinks	exon	1256041	1256246	346	-	.	gene_id "CUFF.12169"; transcript_id "CUFF.12169.1"; exon_number "3"; FPKM "1.0155424076"; frac "0.330233"; conf_lo "0.367864"; conf_hi "1.663221"; cov "5.961885";
Chr3	Cufflinks	exon	1256569	1256994	346	-	.	gene_id "CUFF.12169"; transcript_id "CUFF.12169.1"; exon_number "4"; FPKM "1.0155424076"; frac "0.330233"; conf_lo "0.367864"; conf_hi "1.663221"; cov "5.961885";
Chr3	Cufflinks	transcript	1255526	1256869	1000	-	.	gene_id "CUFF.12169"; transcript_id "AT3G04620.1"; FPKM "2.9316926082"; frac "0.669767"; conf_lo "1.725360"; conf_hi "4.138025"; cov "17.210915"; full_read_support "yes";
Chr3	Cufflinks	exon	1255526	1255806	1000	-	.	gene_id "CUFF.12169"; transcript_id "AT3G04620.1"; exon_number "1"; FPKM "2.9316926082"; frac "0.669767"; conf_lo "1.725360"; conf_hi "4.138025"; cov "17.210915";
Chr3	Cufflinks	exon	1255884	1255948	1000	-	.	gene_id "CUFF.12169"; transcript_id "AT3G04620.1"; exon_number "2"; FPKM "2.9316926082"; frac "0.669767"; conf_lo "1.725360"; conf_hi "4.138025"; cov "17.210915";
Chr3	Cufflinks	exon	1256041	1256103	1000	-	.	gene_id "CUFF.12169"; transcript_id "AT3G04620.1"; exon_number "3"; FPKM "2.9316926082"; frac "0.669767"; conf_lo "1.725360"; conf_hi "4.138025"; cov "17.210915";
Chr3	Cufflinks	exon	1256198	1256246	1000	-	.	gene_id "CUFF.12169"; transcript_id "AT3G04620.1"; exon_number "4"; FPKM "2.9316926082"; frac "0.669767"; conf_lo "1.725360"; conf_hi "4.138025"; cov "17.210915";
Chr3	Cufflinks	exon	1256569	1256869	1000	-	.	gene_id "CUFF.12169"; transcript_id "AT3G04620.1"; exon_number "5"; FPKM "2.9316926082"; frac "0.669767"; conf_lo "1.725360"; conf_hi "4.138025"; cov "17.210915";
Chr3	Cufflinks	transcript	1261984	1264622	1000	+	.	gene_id "CUFF.12170"; transcript_id "AT3G04650.1"; FPKM "11.9366530504"; frac "1.000000"; conf_lo "10.585173"; conf_hi "13.288133"; cov "70.107576"; full_read_support "yes";
Chr3	Cufflinks	exon	1261984	1262385	1000	+	.	gene_id "CUFF.12170"; transcript_id "AT3G04650.1"; exon_number "1"; FPKM "11.9366530504"; frac "1.000000"; conf_lo "10.585173"; conf_hi "13.288133"; cov "70.107576";
Chr3	Cufflinks	exon	1262749	1263021	1000	+	.	gene_id "CUFF.12170"; transcript_id "AT3G04650.1"; exon_number "2"; FPKM "11.9366530504"; frac "1.000000"; conf_lo "10.585173"; conf_hi "13.288133"; cov "70.107576";
Chr3	Cufflinks	exon	1263112	1263238	1000	+	.	gene_id "CUFF.12170"; transcript_id "AT3G04650.1"; exon_number "3"; FPKM "11.9366530504"; frac "1.000000"; conf_lo "10.585173"; conf_hi "13.288133"; cov "70.107576";
Chr3	Cufflinks	exon	1263328	1263389	1000	+	.	gene_id "CUFF.12170"; transcript_id "AT3G04650.1"; exon_number "4"; FPKM "11.9366530504"; frac "1.000000"; conf_lo "10.585173"; conf_hi "13.288133"; cov "70.107576";
Chr3	Cufflinks	exon	1263468	1263677	1000	+	.	gene_id "CUFF.12170"; transcript_id "AT3G04650.1"; exon_number "5"; FPKM "11.9366530504"; frac "1.000000"; conf_lo "10.585173"; conf_hi "13.288133"; cov "70.107576";
Chr3	Cufflinks	exon	1263751	1263872	1000	+	.	gene_id "CUFF.12170"; transcript_id "AT3G04650.1"; exon_number "6"; FPKM "11.9366530504"; frac "1.000000"; conf_lo "10.585173"; conf_hi "13.288133"; cov "70.107576";
Chr3	Cufflinks	exon	1263945	1264083	1000	+	.	gene_id "CUFF.12170"; transcript_id "AT3G04650.1"; exon_number "7"; FPKM "11.9366530504"; frac "1.000000"; conf_lo "10.585173"; conf_hi "13.288133"; cov "70.107576";
Chr3	Cufflinks	exon	1264185	1264622	1000	+	.	gene_id "CUFF.12170"; transcript_id "AT3G04650.1"; exon_number "8"; FPKM "11.9366530504"; frac "1.000000"; conf_lo "10.585173"; conf_hi "13.288133"; cov "70.107576";
Chr3	Cufflinks	transcript	1264726	1265966	1000	+	.	gene_id "AT3G04660"; transcript_id "AT3G04660.1"; FPKM "0.1960020170"; frac "1.000000"; conf_lo "0.000000"; conf_hi "0.392099"; cov "1.151857"; full_read_support "yes";
Chr3	Cufflinks	exon	1264726	1265966	1000	+	.	gene_id "AT3G04660"; transcript_id "AT3G04660.1"; exon_number "1"; FPKM "0.1960020170"; frac "1.000000"; conf_lo "0.000000"; conf_hi "0.392099"; cov "1.151857";
Chr3	Cufflinks	transcript	1266085	1268112	148	-	.	gene_id "CUFF.12171"; transcript_id "CUFF.12171.1"; FPKM "1.5326986252"; frac "0.105358"; conf_lo "0.968934"; conf_hi "2.096464"; cov "8.999118"; full_read_support "yes";
Chr3	Cufflinks	exon	1266085	1266678	148	-	.	gene_id "CUFF.12171"; transcript_id "CUFF.12171.1"; exon_number "1"; FPKM "1.5326986252"; frac "0.105358"; conf_lo "0.968934"; conf_hi "2.096464"; cov "8.999118";
Chr3	Cufflinks	exon	1266766	1266890	148	-	.	gene_id "CUFF.12171"; transcript_id "CUFF.12171.1"; exon_number "2"; FPKM "1.5326986252"; frac "0.105358"; conf_lo "0.968934"; conf_hi "2.096464"; cov "8.999118";
Chr3	Cufflinks	exon	1266973	1268112	148	-	.	gene_id "CUFF.12171"; transcript_id "CUFF.12171.1"; exon_number "3"; FPKM "1.5326986252"; frac "0.105358"; conf_lo "0.968934"; conf_hi "2.096464"; cov "8.999118";
Chr3	Cufflinks	transcript	1266242	1268350	258	-	.	gene_id "CUFF.12171"; transcript_id "AT3G04670.2"; FPKM "2.6599122758"; frac "0.201350"; conf_lo "1.906347"; conf_hi "3.413478"; cov "15.617463"; full_read_support "yes";
Chr3	Cufflinks	exon	1266242	1266890	258	-	.	gene_id "CUFF.12171"; transcript_id "AT3G04670.2"; exon_number "1"; FPKM "2.6599122758"; frac "0.201350"; conf_lo "1.906347"; conf_hi "3.413478"; cov "15.617463";
Chr3	Cufflinks	exon	1266973	1268350	258	-	.	gene_id "CUFF.12171"; transcript_id "AT3G04670.2"; exon_number "2"; FPKM "2.6599122758"; frac "0.201350"; conf_lo "1.906347"; conf_hi "3.413478"; cov "15.617463";
Chr3	Cufflinks	transcript	1266295	1268287	1000	-	.	gene_id "CUFF.12171"; transcript_id "AT3G04670.1"; FPKM "10.3029595733"; frac "0.693293"; conf_lo "8.947955"; conf_hi "11.657964"; cov "60.493005"; full_read_support "yes";
Chr3	Cufflinks	exon	1266295	1266677	1000	-	.	gene_id "CUFF.12171"; transcript_id "AT3G04670.1"; exon_number "1"; FPKM "10.3029595733"; frac "0.693293"; conf_lo "8.947955"; conf_hi "11.657964"; cov "60.493005";
Chr3	Cufflinks	exon	1266765	1266890	1000	-	.	gene_id "CUFF.12171"; transcript_id "AT3G04670.1"; exon_number "2"; FPKM "10.3029595733"; frac "0.693293"; conf_lo "8.947955"; conf_hi "11.657964"; cov "60.493005";
Chr3	Cufflinks	exon	1266973	1268287	1000	-	.	gene_id "CUFF.12171"; transcript_id "AT3G04670.1"; exon_number "3"; FPKM "10.3029595733"; frac "0.693293"; conf_lo "8.947955"; conf_hi "11.657964"; cov "60.493005";
Chr3	Cufflinks	transcript	1269853	1272962	1000	-	.	gene_id "AT3G04680"; transcript_id "AT3G04680.1"; FPKM "3.0814836338"; frac "0.623810"; conf_lo "2.340902"; conf_hi "3.822065"; cov "18.094057"; full_read_support "yes";
Chr3	Cufflinks	exon	1269853	1270188	1000	-	.	gene_id "AT3G04680"; transcript_id "AT3G04680.1"; exon_number "1"; FPKM "3.0814836338"; frac "0.623810"; conf_lo "2.340902"; conf_hi "3.822065"; cov "18.094057";
Chr3	Cufflinks	exon	1270291	1270529	1000	-	.	gene_id "AT3G04680"; transcript_id "AT3G04680.1"; exon_number "2"; FPKM "3.0814836338"; frac "0.623810"; conf_lo "2.340902"; conf_hi "3.822065"; cov "18.094057";
Chr3	Cufflinks	exon	1270617	1270808	1000	-	.	gene_id "AT3G04680"; transcript_id "AT3G04680.1"; exon_number "3"; FPKM "3.0814836338"; frac "0.623810"; conf_lo "2.340902"; conf_hi "3.822065"; cov "18.094057";
Chr3	Cufflinks	exon	1270917	1271055	1000	-	.	gene_id "AT3G04680"; transcript_id "AT3G04680.1"; exon_number "4"; FPKM "3.0814836338"; frac "0.623810"; conf_lo "2.340902"; conf_hi "3.822065"; cov "18.094057";
Chr3	Cufflinks	exon	1271141	1271382	1000	-	.	gene_id "AT3G04680"; transcript_id "AT3G04680.1"; exon_number "5"; FPKM "3.0814836338"; frac "0.623810"; conf_lo "2.340902"; conf_hi "3.822065"; cov "18.094057";
Chr3	Cufflinks	exon	1271468	1271563	1000	-	.	gene_id "AT3G04680"; transcript_id "AT3G04680.1"; exon_number "6"; FPKM "3.0814836338"; frac "0.623810"; conf_lo "2.340902"; conf_hi "3.822065"; cov "18.094057";
Chr3	Cufflinks	exon	1271645	1271713	1000	-	.	gene_id "AT3G04680"; transcript_id "AT3G04680.1"; exon_number "7"; FPKM "3.0814836338"; frac "0.623810"; conf_lo "2.340902"; conf_hi "3.822065"; cov "18.094057";
Chr3	Cufflinks	exon	1272194	1272523	1000	-	.	gene_id "AT3G04680"; transcript_id "AT3G04680.1"; exon_number "8"; FPKM "3.0814836338"; frac "0.623810"; conf_lo "2.340902"; conf_hi "3.822065"; cov "18.094057";
Chr3	Cufflinks	exon	1272805	1272962	1000	-	.	gene_id "AT3G04680"; transcript_id "AT3G04680.1"; exon_number "9"; FPKM "3.0814836338"; frac "0.623810"; conf_lo "2.340902"; conf_hi "3.822065"; cov "18.094057";
Chr3	Cufflinks	transcript	1269853	1272916	622	-	.	gene_id "AT3G04680"; transcript_id "AT3G04680.2"; FPKM "1.9169376071"; frac "0.376190"; conf_lo "1.275832"; conf_hi "2.558043"; cov "11.256000"; full_read_support "yes";
Chr3	Cufflinks	exon	1269853	1270188	622	-	.	gene_id "AT3G04680"; transcript_id "AT3G04680.2"; exon_number "1"; FPKM "1.9169376071"; frac "0.376190"; conf_lo "1.275832"; conf_hi "2.558043"; cov "11.256000";
Chr3	Cufflinks	exon	1270291	1270529	622	-	.	gene_id "AT3G04680"; transcript_id "AT3G04680.2"; exon_number "2"; FPKM "1.9169376071"; frac "0.376190"; conf_lo "1.275832"; conf_hi "2.558043"; cov "11.256000";
Chr3	Cufflinks	exon	1270617	1270808	622	-	.	gene_id "AT3G04680"; transcript_id "AT3G04680.2"; exon_number "3"; FPKM "1.9169376071"; frac "0.376190"; conf_lo "1.275832"; conf_hi "2.558043"; cov "11.256000";
Chr3	Cufflinks	exon	1270917	1271055	622	-	.	gene_id "AT3G04680"; transcript_id "AT3G04680.2"; exon_number "4"; FPKM "1.9169376071"; frac "0.376190"; conf_lo "1.275832"; conf_hi "2.558043"; cov "11.256000";
Chr3	Cufflinks	exon	1271141	1271382	622	-	.	gene_id "AT3G04680"; transcript_id "AT3G04680.2"; exon_number "5"; FPKM "1.9169376071"; frac "0.376190"; conf_lo "1.275832"; conf_hi "2.558043"; cov "11.256000";
Chr3	Cufflinks	exon	1271468	1271563	622	-	.	gene_id "AT3G04680"; transcript_id "AT3G04680.2"; exon_number "6"; FPKM "1.9169376071"; frac "0.376190"; conf_lo "1.275832"; conf_hi "2.558043"; cov "11.256000";
Chr3	Cufflinks	exon	1271645	1271713	622	-	.	gene_id "AT3G04680"; transcript_id "AT3G04680.2"; exon_number "7"; FPKM "1.9169376071"; frac "0.376190"; conf_lo "1.275832"; conf_hi "2.558043"; cov "11.256000";
Chr3	Cufflinks	exon	1272194	1272520	622	-	.	gene_id "AT3G04680"; transcript_id "AT3G04680.2"; exon_number "8"; FPKM "1.9169376071"; frac "0.376190"; conf_lo "1.275832"; conf_hi "2.558043"; cov "11.256000";
Chr3	Cufflinks	exon	1272805	1272916	622	-	.	gene_id "AT3G04680"; transcript_id "AT3G04680.2"; exon_number "9"; FPKM "1.9169376071"; frac "0.376190"; conf_lo "1.275832"; conf_hi "2.558043"; cov "11.256000";
Chr3	Cufflinks	transcript	1281643	1282551	1	-	.	gene_id "AT3G04715"; transcript_id "AT3G04715.1"; FPKM "0.0000000000"; frac "0.000000"; conf_lo "0.000000"; conf_hi "0.000000"; cov "0.000000"; full_read_support "no";
Chr3	Cufflinks	exon	1281643	1282551	1	-	.	gene_id "AT3G04715"; transcript_id "AT3G04715.1"; exon_number "1"; FPKM "0.0000000000"; frac "0.000000"; conf_lo "0.000000"; conf_hi "0.000000"; cov "0.000000";
Chr3	Cufflinks	transcript	1284851	1285293	1	-	.	gene_id "CUFF.12172"; transcript_id "AT3G04717.1"; FPKM "0.0000000000"; frac "0.000000"; conf_lo "0.000000"; conf_hi "0.000000"; cov "0.000000"; full_read_support "no";
Chr3	Cufflinks	exon	1284851	1285015	1	-	.	gene_id "CUFF.12172"; transcript_id "AT3G04717.1"; exon_number "1"; FPKM "0.0000000000"; frac "0.000000"; conf_lo "0.000000"; conf_hi "0.000000"; cov "0.000000";
Chr3	Cufflinks	exon	1285216	1285293	1	-	.	gene_id "CUFF.12172"; transcript_id "AT3G04717.1"; exon_number "2"; FPKM "0.0000000000"; frac "0.000000"; conf_lo "0.000000"; conf_hi "0.000000"; cov "0.000000";
Chr3	Cufflinks	transcript	1285524	1286562	1000	-	.	gene_id "CUFF.12173"; transcript_id "AT3G04720.1"; FPKM "286.2994206675"; frac "1.000000"; conf_lo "271.039029"; conf_hi "301.559812"; cov "1680.417664"; full_read_support "yes";
Chr3	Cufflinks	exon	1285524	1285918	1000	-	.	gene_id "CUFF.12173"; transcript_id "AT3G04720.1"; exon_number "1"; FPKM "286.2994206675"; frac "1.000000"; conf_lo "271.039029"; conf_hi "301.559812"; cov "1680.417664";
Chr3	Cufflinks	exon	1286121	1286562	1000	-	.	gene_id "CUFF.12173"; transcript_id "AT3G04720.1"; exon_number "2"; FPKM "286.2994206675"; frac "1.000000"; conf_lo "271.039029"; conf_hi "301.559812"; cov "1680.417664";
Chr3	Cufflinks	transcript	1286927	1287097	1	-	.	gene_id "AT3G04721"; transcript_id "AT3G04721.1"; FPKM "0.0000000000"; frac "0.000000"; conf_lo "0.000000"; conf_hi "0.000000"; cov "0.000000"; full_read_support "no";
Chr3	Cufflinks	exon	1286927	1287097	1	-	.	gene_id "AT3G04721"; transcript_id "AT3G04721.1"; exon_number "1"; FPKM "0.0000000000"; frac "0.000000"; conf_lo "0.000000"; conf_hi "0.000000"; cov "0.000000";
Chr3	Cufflinks	transcript	1288612	1290602	1000	-	.	gene_id "CUFF.12174"; transcript_id "AT3G04730.1"; FPKM "55.1711925959"; frac "1.000000"; conf_lo "51.193253"; conf_hi "59.149132"; cov "323.747360"; full_read_support "yes";
Chr3	Cufflinks	exon	1288612	1289030	1000	-	.	gene_id "CUFF.12174"; transcript_id "AT3G04730.1"; exon_number "1"; FPKM "55.1711925959"; frac "1.000000"; conf_lo "51.193253"; conf_hi "59.149132"; cov "323.747360";
Chr3	Cufflinks	exon	1289112	1289173	1000	-	.	gene_id "CUFF.12174"; transcript_id "AT3G04730.1"; exon_number "2"; FPKM "55.1711925959"; frac "1.000000"; conf_lo "51.193253"; conf_hi "59.149132"; cov "323.747360";
Chr3	Cufflinks	exon	1289269	1289404	1000	-	.	gene_id "CUFF.12174"; transcript_id "AT3G04730.1"; exon_number "3"; FPKM "55.1711925959"; frac "1.000000"; conf_lo "51.193253"; conf_hi "59.149132"; cov "323.747360";
Chr3	Cufflinks	exon	1289492	1289763	1000	-	.	gene_id "CUFF.12174"; transcript_id "AT3G04730.1"; exon_number "4"; FPKM "55.1711925959"; frac "1.000000"; conf_lo "51.193253"; conf_hi "59.149132"; cov "323.747360";
Chr3	Cufflinks	exon	1290213	1290602	1000	-	.	gene_id "CUFF.12174"; transcript_id "AT3G04730.1"; exon_number "5"; FPKM "55.1711925959"; frac "1.000000"; conf_lo "51.193253"; conf_hi "59.149132"; cov "323.747360";
Chr3	Cufflinks	transcript	1291616	1291774	1	+	.	gene_id "AT3G04732"; transcript_id "AT3G04732.1"; FPKM "0.0000000000"; frac "0.000000"; conf_lo "0.000000"; conf_hi "0.000000"; cov "0.000000"; full_read_support "no";
Chr3	Cufflinks	exon	1291616	1291774	1	+	.	gene_id "AT3G04732"; transcript_id "AT3G04732.1"; exon_number "1"; FPKM "0.0000000000"; frac "0.000000"; conf_lo "0.000000"; conf_hi "0.000000"; cov "0.000000";
Chr3	Cufflinks	transcript	1292408	1292725	1	-	.	gene_id "AT3G04735"; transcript_id "AT3G04735.1"; FPKM "0.0000000000"; frac "0.000000"; conf_lo "0.000000"; conf_hi "0.000000"; cov "0.000000"; full_read_support "no";
Chr3	Cufflinks	exon	1292408	1292725	1	-	.	gene_id "AT3G04735"; transcript_id "AT3G04735.1"; exon_number "1"; FPKM "0.0000000000"; frac "0.000000"; conf_lo "0.000000"; conf_hi "0.000000"; cov "0.000000";
Chr3	Cufflinks	transcript	1293807	1300714	1000	+	.	gene_id "AT3G04740"; transcript_id "AT3G04740.1"; FPKM "7.9916822118"; frac "1.000000"; conf_lo "7.341489"; conf_hi "8.641876"; cov "46.924905"; full_read_support "yes";
Chr3	Cufflinks	exon	1293807	1294246	1000	+	.	gene_id "AT3G04740"; transcript_id "AT3G04740.1"; exon_number "1"; FPKM "7.9916822118"; frac "1.000000"; conf_lo "7.341489"; conf_hi "8.641876"; cov "46.924905";
Chr3	Cufflinks	exon	1294804	1295829	1000	+	.	gene_id "AT3G04740"; transcript_id "AT3G04740.1"; exon_number "2"; FPKM "7.9916822118"; frac "1.000000"; conf_lo "7.341489"; conf_hi "8.641876"; cov "46.924905";
Chr3	Cufflinks	exon	1296245	1296342	1000	+	.	gene_id "AT3G04740"; transcript_id "AT3G04740.1"; exon_number "3"; FPKM "7.9916822118"; frac "1.000000"; conf_lo "7.341489"; conf_hi "8.641876"; cov "46.924905";
Chr3	Cufflinks	exon	1296419	1296593	1000	+	.	gene_id "AT3G04740"; transcript_id "AT3G04740.1"; exon_number "4"; FPKM "7.9916822118"; frac "1.000000"; conf_lo "7.341489"; conf_hi "8.641876"; cov "46.924905";
Chr3	Cufflinks	exon	1296672	1297428	1000	+	.	gene_id "AT3G04740"; transcript_id "AT3G04740.1"; exon_number "5"; FPKM "7.9916822118"; frac "1.000000"; conf_lo "7.341489"; conf_hi "8.641876"; cov "46.924905";
Chr3	Cufflinks	exon	1297513	1298528	1000	+	.	gene_id "AT3G04740"; transcript_id "AT3G04740.1"; exon_number "6"; FPKM "7.9916822118"; frac "1.000000"; conf_lo "7.341489"; conf_hi "8.641876"; cov "46.924905";
Chr3	Cufflinks	exon	1298634	1299661	1000	+	.	gene_id "AT3G04740"; transcript_id "AT3G04740.1"; exon_number "7"; FPKM "7.9916822118"; frac "1.000000"; conf_lo "7.341489"; conf_hi "8.641876"; cov "46.924905";
Chr3	Cufflinks	exon	1299754	1300714	1000	+	.	gene_id "AT3G04740"; transcript_id "AT3G04740.1"; exon_number "8"; FPKM "7.9916822118"; frac "1.000000"; conf_lo "7.341489"; conf_hi "8.641876"; cov "46.924905";
Chr3	Cufflinks	transcript	1301391	1303376	1000	-	.	gene_id "AT3G04750"; transcript_id "AT3G04750.1"; FPKM "2.1427399685"; frac "1.000000"; conf_lo "1.634871"; conf_hi "2.650609"; cov "12.569988"; full_read_support "yes";
Chr3	Cufflinks	exon	1301391	1303376	1000	-	.	gene_id "AT3G04750"; transcript_id "AT3G04750.1"; exon_number "1"; FPKM "2.1427399685"; frac "1.000000"; conf_lo "1.634871"; conf_hi "2.650609"; cov "12.569988";
Chr3	Cufflinks	transcript	1303575	1305878	1000	-	.	gene_id "CUFF.12175"; transcript_id "AT3G04760.1"; FPKM "22.5071825478"; frac "1.000000"; conf_lo "20.749520"; conf_hi "24.264845"; cov "132.128265"; full_read_support "yes";
Chr3	Cufflinks	exon	1303575	1305878	1000	-	.	gene_id "CUFF.12175"; transcript_id "AT3G04760.1"; exon_number "1"; FPKM "22.5071825478"; frac "1.000000"; conf_lo "20.749520"; conf_hi "24.264845"; cov "132.128265";
Chr3	Cufflinks	transcript	1306622	1306781	1	-	.	gene_id "AT3G04765"; transcript_id "AT3G04765.1"; FPKM "0.0000000000"; frac "0.000000"; conf_lo "0.000000"; conf_hi "0.000000"; cov "0.000000"; full_read_support "no";
Chr3	Cufflinks	exon	1306622	1306781	1	-	.	gene_id "AT3G04765"; transcript_id "AT3G04765.1"; exon_number "1"; FPKM "0.0000000000"; frac "0.000000"; conf_lo "0.000000"; conf_hi "0.000000"; cov "0.000000";
Chr3	Cufflinks	transcript	1309294	1310887	1000	-	.	gene_id "CUFF.12176"; transcript_id "AT3G04770.2"; FPKM "13.9799742116"; frac "1.000000"; conf_lo "12.120049"; conf_hi "15.839899"; cov "82.040388"; full_read_support "yes";
Chr3	Cufflinks	exon	1309294	1309599	1000	-	.	gene_id "CUFF.12176"; transcript_id "AT3G04770.2"; exon_number "1"; FPKM "13.9799742116"; frac "1.000000"; conf_lo "12.120049"; conf_hi "15.839899"; cov "82.040388";
Chr3	Cufflinks	exon	1309678	1309855	1000	-	.	gene_id "CUFF.12176"; transcript_id "AT3G04770.2"; exon_number "2"; FPKM "13.9799742116"; frac "1.000000"; conf_lo "12.120049"; conf_hi "15.839899"; cov "82.040388";
Chr3	Cufflinks	exon	1309933	1310130	1000	-	.	gene_id "CUFF.12176"; transcript_id "AT3G04770.2"; exon_number "3"; FPKM "13.9799742116"; frac "1.000000"; conf_lo "12.120049"; conf_hi "15.839899"; cov "82.040388";
Chr3	Cufflinks	exon	1310220	1310482	1000	-	.	gene_id "CUFF.12176"; transcript_id "AT3G04770.2"; exon_number "4"; FPKM "13.9799742116"; frac "1.000000"; conf_lo "12.120049"; conf_hi "15.839899"; cov "82.040388";
Chr3	Cufflinks	exon	1310699	1310887	1000	-	.	gene_id "CUFF.12176"; transcript_id "AT3G04770.2"; exon_number "5"; FPKM "13.9799742116"; frac "1.000000"; conf_lo "12.120049"; conf_hi "15.839899"; cov "82.040388";
Chr3	Cufflinks	transcript	1309294	1310887	1	-	.	gene_id "CUFF.12176"; transcript_id "AT3G04770.1"; FPKM "0.0000000000"; frac "0.000000"; conf_lo "0.000000"; conf_hi "0.100907"; cov "0.000000"; full_read_support "yes";
Chr3	Cufflinks	exon	1309294	1309599	1	-	.	gene_id "CUFF.12176"; transcript_id "AT3G04770.1"; exon_number "1"; FPKM "0.0000000000"; frac "0.000000"; conf_lo "0.000000"; conf_hi "0.100907"; cov "0.000000";
Chr3	Cufflinks	exon	1309678	1310130	1	-	.	gene_id "CUFF.12176"; transcript_id "AT3G04770.1"; exon_number "2"; FPKM "0.0000000000"; frac "0.000000"; conf_lo "0.000000"; conf_hi "0.100907"; cov "0.000000";
Chr3	Cufflinks	exon	1310220	1310482	1	-	.	gene_id "CUFF.12176"; transcript_id "AT3G04770.1"; exon_number "3"; FPKM "0.0000000000"; frac "0.000000"; conf_lo "0.000000"; conf_hi "0.100907"; cov "0.000000";
Chr3	Cufflinks	exon	1310699	1310887	1	-	.	gene_id "CUFF.12176"; transcript_id "AT3G04770.1"; exon_number "4"; FPKM "0.0000000000"; frac "0.000000"; conf_lo "0.000000"; conf_hi "0.100907"; cov "0.000000";
Chr3	Cufflinks	transcript	1311247	1313090	1000	-	.	gene_id "CUFF.12177"; transcript_id "AT3G04780.1"; FPKM "28.0064464271"; frac "1.000000"; conf_lo "24.698821"; conf_hi "31.314072"; cov "164.551211"; full_read_support "yes";
Chr3	Cufflinks	exon	1311247	1311495	1000	-	.	gene_id "CUFF.12177"; transcript_id "AT3G04780.1"; exon_number "1"; FPKM "28.0064464271"; frac "1.000000"; conf_lo "24.698821"; conf_hi "31.314072"; cov "164.551211";
Chr3	Cufflinks	exon	1311636	1311713	1000	-	.	gene_id "CUFF.12177"; transcript_id "AT3G04780.1"; exon_number "2"; FPKM "28.0064464271"; frac "1.000000"; conf_lo "24.698821"; conf_hi "31.314072"; cov "164.551211";
Chr3	Cufflinks	exon	1311807	1311853	1000	-	.	gene_id "CUFF.12177"; transcript_id "AT3G04780.1"; exon_number "3"; FPKM "28.0064464271"; frac "1.000000"; conf_lo "24.698821"; conf_hi "31.314072"; cov "164.551211";
Chr3	Cufflinks	exon	1311949	1312006	1000	-	.	gene_id "CUFF.12177"; transcript_id "AT3G04780.1"; exon_number "4"; FPKM "28.0064464271"; frac "1.000000"; conf_lo "24.698821"; conf_hi "31.314072"; cov "164.551211";
Chr3	Cufflinks	exon	1312096	1312144	1000	-	.	gene_id "CUFF.12177"; transcript_id "AT3G04780.1"; exon_number "5"; FPKM "28.0064464271"; frac "1.000000"; conf_lo "24.698821"; conf_hi "31.314072"; cov "164.551211";
Chr3	Cufflinks	exon	1312315	1312438	1000	-	.	gene_id "CUFF.12177"; transcript_id "AT3G04780.1"; exon_number "6"; FPKM "28.0064464271"; frac "1.000000"; conf_lo "24.698821"; conf_hi "31.314072"; cov "164.551211";
Chr3	Cufflinks	exon	1312710	1312796	1000	-	.	gene_id "CUFF.12177"; transcript_id "AT3G04780.1"; exon_number "7"; FPKM "28.0064464271"; frac "1.000000"; conf_lo "24.698821"; conf_hi "31.314072"; cov "164.551211";
Chr3	Cufflinks	exon	1312975	1313090	1000	-	.	gene_id "CUFF.12177"; transcript_id "AT3G04780.1"; exon_number "8"; FPKM "28.0064464271"; frac "1.000000"; conf_lo "24.698821"; conf_hi "31.314072"; cov "164.551211";
Chr3	Cufflinks	transcript	1314479	1315045	1	-	.	gene_id "AT3G04800"; transcript_id "AT3G04800.1"; FPKM "0.0000000000"; frac "0.000000"; conf_lo "0.000000"; conf_hi "0.277570"; cov "0.000000"; full_read_support "yes";
Chr3	Cufflinks	exon	1314479	1315045	1	-	.	gene_id "AT3G04800"; transcript_id "AT3G04800.1"; exon_number "1"; FPKM "0.0000000000"; frac "0.000000"; conf_lo "0.000000"; conf_hi "0.277570"; cov "0.000000";
Chr3	Cufflinks	transcript	1313294	1314175	1000	+	.	gene_id "CUFF.12178"; transcript_id "CUFF.12178.1"; FPKM "74.1804161194"; frac "0.442917"; conf_lo "67.487114"; conf_hi "80.873719"; cov "435.284321"; full_read_support "yes";
Chr3	Cufflinks	exon	1313294	1313757	1000	+	.	gene_id "CUFF.12178"; transcript_id "CUFF.12178.1"; exon_number "1"; FPKM "74.1804161194"; frac "0.442917"; conf_lo "67.487114"; conf_hi "80.873719"; cov "435.284321";
Chr3	Cufflinks	exon	1313876	1314175	1000	+	.	gene_id "CUFF.12178"; transcript_id "CUFF.12178.1"; exon_number "2"; FPKM "74.1804161194"; frac "0.442917"; conf_lo "67.487114"; conf_hi "80.873719"; cov "435.284321";
Chr3	Cufflinks	transcript	1313316	1315243	410	+	.	gene_id "CUFF.12178"; transcript_id "AT3G04790.1"; FPKM "30.4814026818"; frac "0.557083"; conf_lo "28.015828"; conf_hi "32.946977"; cov "178.862257"; full_read_support "yes";
Chr3	Cufflinks	exon	1313316	1315243	410	+	.	gene_id "CUFF.12178"; transcript_id "AT3G04790.1"; exon_number "1"; FPKM "30.4814026818"; frac "0.557083"; conf_lo "28.015828"; conf_hi "32.946977"; cov "178.862257";
Chr3	Cufflinks	transcript	1317260	1321294	1000	+	.	gene_id "CUFF.12179"; transcript_id "AT3G04810.2"; FPKM "6.8256508494"; frac "0.436163"; conf_lo "5.941610"; conf_hi "7.709692"; cov "40.067199"; full_read_support "yes";
Chr3	Cufflinks	exon	1317260	1317512	1000	+	.	gene_id "CUFF.12179"; transcript_id "AT3G04810.2"; exon_number "1"; FPKM "6.8256508494"; frac "0.436163"; conf_lo "5.941610"; conf_hi "7.709692"; cov "40.067199";
Chr3	Cufflinks	exon	1318050	1318181	1000	+	.	gene_id "CUFF.12179"; transcript_id "AT3G04810.2"; exon_number "2"; FPKM "6.8256508494"; frac "0.436163"; conf_lo "5.941610"; conf_hi "7.709692"; cov "40.067199";
Chr3	Cufflinks	exon	1318283	1318349	1000	+	.	gene_id "CUFF.12179"; transcript_id "AT3G04810.2"; exon_number "3"; FPKM "6.8256508494"; frac "0.436163"; conf_lo "5.941610"; conf_hi "7.709692"; cov "40.067199";
Chr3	Cufflinks	exon	1318461	1318526	1000	+	.	gene_id "CUFF.12179"; transcript_id "AT3G04810.2"; exon_number "4"; FPKM "6.8256508494"; frac "0.436163"; conf_lo "5.941610"; conf_hi "7.709692"; cov "40.067199";
Chr3	Cufflinks	exon	1318615	1318661	1000	+	.	gene_id "CUFF.12179"; transcript_id "AT3G04810.2"; exon_number "5"; FPKM "6.8256508494"; frac "0.436163"; conf_lo "5.941610"; conf_hi "7.709692"; cov "40.067199";
Chr3	Cufflinks	exon	1318767	1318812	1000	+	.	gene_id "CUFF.12179"; transcript_id "AT3G04810.2"; exon_number "6"; FPKM "6.8256508494"; frac "0.436163"; conf_lo "5.941610"; conf_hi "7.709692"; cov "40.067199";
Chr3	Cufflinks	exon	1318898	1318978	1000	+	.	gene_id "CUFF.12179"; transcript_id "AT3G04810.2"; exon_number "7"; FPKM "6.8256508494"; frac "0.436163"; conf_lo "5.941610"; conf_hi "7.709692"; cov "40.067199";
Chr3	Cufflinks	exon	1319063	1319105	1000	+	.	gene_id "CUFF.12179"; transcript_id "AT3G04810.2"; exon_number "8"; FPKM "6.8256508494"; frac "0.436163"; conf_lo "5.941610"; conf_hi "7.709692"; cov "40.067199";
Chr3	Cufflinks	exon	1319200	1319249	1000	+	.	gene_id "CUFF.12179"; transcript_id "AT3G04810.2"; exon_number "9"; FPKM "6.8256508494"; frac "0.436163"; conf_lo "5.941610"; conf_hi "7.709692"; cov "40.067199";
Chr3	Cufflinks	exon	1319331	1319412	1000	+	.	gene_id "CUFF.12179"; transcript_id "AT3G04810.2"; exon_number "10"; FPKM "6.8256508494"; frac "0.436163"; conf_lo "5.941610"; conf_hi "7.709692"; cov "40.067199";
Chr3	Cufflinks	exon	1319505	1319554	1000	+	.	gene_id "CUFF.12179"; transcript_id "AT3G04810.2"; exon_number "11"; FPKM "6.8256508494"; frac "0.436163"; conf_lo "5.941610"; conf_hi "7.709692"; cov "40.067199";
Chr3	Cufflinks	exon	1319641	1319714	1000	+	.	gene_id "CUFF.12179"; transcript_id "AT3G04810.2"; exon_number "12"; FPKM "6.8256508494"; frac "0.436163"; conf_lo "5.941610"; conf_hi "7.709692"; cov "40.067199";
Chr3	Cufflinks	exon	1319792	1319843	1000	+	.	gene_id "CUFF.12179"; transcript_id "AT3G04810.2"; exon_number "13"; FPKM "6.8256508494"; frac "0.436163"; conf_lo "5.941610"; conf_hi "7.709692"; cov "40.067199";
Chr3	Cufflinks	exon	1319937	1320338	1000	+	.	gene_id "CUFF.12179"; transcript_id "AT3G04810.2"; exon_number "14"; FPKM "6.8256508494"; frac "0.436163"; conf_lo "5.941610"; conf_hi "7.709692"; cov "40.067199";
Chr3	Cufflinks	exon	1320427	1321294	1000	+	.	gene_id "CUFF.12179"; transcript_id "AT3G04810.2"; exon_number "15"; FPKM "6.8256508494"; frac "0.436163"; conf_lo "5.941610"; conf_hi "7.709692"; cov "40.067199";
Chr3	Cufflinks	transcript	1317260	1320691	269	+	.	gene_id "CUFF.12179"; transcript_id "CUFF.12179.2"; FPKM "1.8421201561"; frac "0.124172"; conf_lo "1.388846"; conf_hi "2.295394"; cov "10.813415"; full_read_support "yes";
Chr3	Cufflinks	exon	1317260	1318181	269	+	.	gene_id "CUFF.12179"; transcript_id "CUFF.12179.2"; exon_number "1"; FPKM "1.8421201561"; frac "0.124172"; conf_lo "1.388846"; conf_hi "2.295394"; cov "10.813415";
Chr3	Cufflinks	exon	1318283	1318349	269	+	.	gene_id "CUFF.12179"; transcript_id "CUFF.12179.2"; exon_number "2"; FPKM "1.8421201561"; frac "0.124172"; conf_lo "1.388846"; conf_hi "2.295394"; cov "10.813415";
Chr3	Cufflinks	exon	1318461	1318661	269	+	.	gene_id "CUFF.12179"; transcript_id "CUFF.12179.2"; exon_number "3"; FPKM "1.8421201561"; frac "0.124172"; conf_lo "1.388846"; conf_hi "2.295394"; cov "10.813415";
Chr3	Cufflinks	exon	1318767	1318812	269	+	.	gene_id "CUFF.12179"; transcript_id "CUFF.12179.2"; exon_number "4"; FPKM "1.8421201561"; frac "0.124172"; conf_lo "1.388846"; conf_hi "2.295394"; cov "10.813415";
Chr3	Cufflinks	exon	1318898	1318978	269	+	.	gene_id "CUFF.12179"; transcript_id "CUFF.12179.2"; exon_number "5"; FPKM "1.8421201561"; frac "0.124172"; conf_lo "1.388846"; conf_hi "2.295394"; cov "10.813415";
Chr3	Cufflinks	exon	1319063	1319105	269	+	.	gene_id "CUFF.12179"; transcript_id "CUFF.12179.2"; exon_number "6"; FPKM "1.8421201561"; frac "0.124172"; conf_lo "1.388846"; conf_hi "2.295394"; cov "10.813415";
Chr3	Cufflinks	exon	1319200	1319249	269	+	.	gene_id "CUFF.12179"; transcript_id "CUFF.12179.2"; exon_number "7"; FPKM "1.8421201561"; frac "0.124172"; conf_lo "1.388846"; conf_hi "2.295394"; cov "10.813415";
Chr3	Cufflinks	exon	1319331	1319413	269	+	.	gene_id "CUFF.12179"; transcript_id "CUFF.12179.2"; exon_number "8"; FPKM "1.8421201561"; frac "0.124172"; conf_lo "1.388846"; conf_hi "2.295394"; cov "10.813415";
Chr3	Cufflinks	exon	1319505	1319554	269	+	.	gene_id "CUFF.12179"; transcript_id "CUFF.12179.2"; exon_number "9"; FPKM "1.8421201561"; frac "0.124172"; conf_lo "1.388846"; conf_hi "2.295394"; cov "10.813415";
Chr3	Cufflinks	exon	1319641	1319714	269	+	.	gene_id "CUFF.12179"; transcript_id "CUFF.12179.2"; exon_number "10"; FPKM "1.8421201561"; frac "0.124172"; conf_lo "1.388846"; conf_hi "2.295394"; cov "10.813415";
Chr3	Cufflinks	exon	1319792	1320338	269	+	.	gene_id "CUFF.12179"; transcript_id "CUFF.12179.2"; exon_number "11"; FPKM "1.8421201561"; frac "0.124172"; conf_lo "1.388846"; conf_hi "2.295394"; cov "10.813415";
Chr3	Cufflinks	exon	1320427	1320691	269	+	.	gene_id "CUFF.12179"; transcript_id "CUFF.12179.2"; exon_number "12"; FPKM "1.8421201561"; frac "0.124172"; conf_lo "1.388846"; conf_hi "2.295394"; cov "10.813415";
Chr3	Cufflinks	transcript	1317336	1321269	1	+	.	gene_id "CUFF.12179"; transcript_id "AT3G04810.1"; FPKM "0.0000000000"; frac "0.000000"; conf_lo "0.000000"; conf_hi "0.050299"; cov "0.000000"; full_read_support "yes";
Chr3	Cufflinks	exon	1317336	1317512	1	+	.	gene_id "CUFF.12179"; transcript_id "AT3G04810.1"; exon_number "1"; FPKM "0.0000000000"; frac "0.000000"; conf_lo "0.000000"; conf_hi "0.050299"; cov "0.000000";
Chr3	Cufflinks	exon	1317947	1317963	1	+	.	gene_id "CUFF.12179"; transcript_id "AT3G04810.1"; exon_number "2"; FPKM "0.0000000000"; frac "0.000000"; conf_lo "0.000000"; conf_hi "0.050299"; cov "0.000000";
Chr3	Cufflinks	exon	1318050	1318181	1	+	.	gene_id "CUFF.12179"; transcript_id "AT3G04810.1"; exon_number "3"; FPKM "0.0000000000"; frac "0.000000"; conf_lo "0.000000"; conf_hi "0.050299"; cov "0.000000";
Chr3	Cufflinks	exon	1318283	1318349	1	+	.	gene_id "CUFF.12179"; transcript_id "AT3G04810.1"; exon_number "4"; FPKM "0.0000000000"; frac "0.000000"; conf_lo "0.000000"; conf_hi "0.050299"; cov "0.000000";
Chr3	Cufflinks	exon	1318461	1318526	1	+	.	gene_id "CUFF.12179"; transcript_id "AT3G04810.1"; exon_number "5"; FPKM "0.0000000000"; frac "0.000000"; conf_lo "0.000000"; conf_hi "0.050299"; cov "0.000000";
Chr3	Cufflinks	exon	1318615	1318661	1	+	.	gene_id "CUFF.12179"; transcript_id "AT3G04810.1"; exon_number "6"; FPKM "0.0000000000"; frac "0.000000"; conf_lo "0.000000"; conf_hi "0.050299"; cov "0.000000";
Chr3	Cufflinks	exon	1318767	1318812	1	+	.	gene_id "CUFF.12179"; transcript_id "AT3G04810.1"; exon_number "7"; FPKM "0.0000000000"; frac "0.000000"; conf_lo "0.000000"; conf_hi "0.050299"; cov "0.000000";
Chr3	Cufflinks	exon	1318898	1318978	1	+	.	gene_id "CUFF.12179"; transcript_id "AT3G04810.1"; exon_number "8"; FPKM "0.0000000000"; frac "0.000000"; conf_lo "0.000000"; conf_hi "0.050299"; cov "0.000000";
Chr3	Cufflinks	exon	1319063	1319105	1	+	.	gene_id "CUFF.12179"; transcript_id "AT3G04810.1"; exon_number "9"; FPKM "0.0000000000"; frac "0.000000"; conf_lo "0.000000"; conf_hi "0.050299"; cov "0.000000";
Chr3	Cufflinks	exon	1319200	1319249	1	+	.	gene_id "CUFF.12179"; transcript_id "AT3G04810.1"; exon_number "10"; FPKM "0.0000000000"; frac "0.000000"; conf_lo "0.000000"; conf_hi "0.050299"; cov "0.000000";
Chr3	Cufflinks	exon	1319331	1319412	1	+	.	gene_id "CUFF.12179"; transcript_id "AT3G04810.1"; exon_number "11"; FPKM "0.0000000000"; frac "0.000000"; conf_lo "0.000000"; conf_hi "0.050299"; cov "0.000000";
Chr3	Cufflinks	exon	1319505	1319554	1	+	.	gene_id "CUFF.12179"; transcript_id "AT3G04810.1"; exon_number "12"; FPKM "0.0000000000"; frac "0.000000"; conf_lo "0.000000"; conf_hi "0.050299"; cov "0.000000";
Chr3	Cufflinks	exon	1319641	1319714	1	+	.	gene_id "CUFF.12179"; transcript_id "AT3G04810.1"; exon_number "13"; FPKM "0.0000000000"; frac "0.000000"; conf_lo "0.000000"; conf_hi "0.050299"; cov "0.000000";
Chr3	Cufflinks	exon	1319792	1319843	1	+	.	gene_id "CUFF.12179"; transcript_id "AT3G04810.1"; exon_number "14"; FPKM "0.0000000000"; frac "0.000000"; conf_lo "0.000000"; conf_hi "0.050299"; cov "0.000000";
Chr3	Cufflinks	exon	1319937	1320338	1	+	.	gene_id "CUFF.12179"; transcript_id "AT3G04810.1"; exon_number "15"; FPKM "0.0000000000"; frac "0.000000"; conf_lo "0.000000"; conf_hi "0.050299"; cov "0.000000";
Chr3	Cufflinks	exon	1320427	1321269	1	+	.	gene_id "CUFF.12179"; transcript_id "AT3G04810.1"; exon_number "16"; FPKM "0.0000000000"; frac "0.000000"; conf_lo "0.000000"; conf_hi "0.050299"; cov "0.000000";
Chr3	Cufflinks	transcript	1321228	1325953	1000	-	.	gene_id "CUFF.12180"; transcript_id "AT3G04820.1"; FPKM "6.6782453850"; frac "0.439664"; conf_lo "5.831789"; conf_hi "7.524702"; cov "39.201916"; full_read_support "yes";
Chr3	Cufflinks	exon	1321228	1321479	1000	-	.	gene_id "CUFF.12180"; transcript_id "AT3G04820.1"; exon_number "1"; FPKM "6.6782453850"; frac "0.439664"; conf_lo "5.831789"; conf_hi "7.524702"; cov "39.201916";
Chr3	Cufflinks	exon	1321606	1321918	1000	-	.	gene_id "CUFF.12180"; transcript_id "AT3G04820.1"; exon_number "2"; FPKM "6.6782453850"; frac "0.439664"; conf_lo "5.831789"; conf_hi "7.524702"; cov "39.201916";
Chr3	Cufflinks	exon	1322010	1322078	1000	-	.	gene_id "CUFF.12180"; transcript_id "AT3G04820.1"; exon_number "3"; FPKM "6.6782453850"; frac "0.439664"; conf_lo "5.831789"; conf_hi "7.524702"; cov "39.201916";
Chr3	Cufflinks	exon	1322180	1322217	1000	-	.	gene_id "CUFF.12180"; transcript_id "AT3G04820.1"; exon_number "4"; FPKM "6.6782453850"; frac "0.439664"; conf_lo "5.831789"; conf_hi "7.524702"; cov "39.201916";
Chr3	Cufflinks	exon	1322339	1322399	1000	-	.	gene_id "CUFF.12180"; transcript_id "AT3G04820.1"; exon_number "5"; FPKM "6.6782453850"; frac "0.439664"; conf_lo "5.831789"; conf_hi "7.524702"; cov "39.201916";
Chr3	Cufflinks	exon	1322486	1322553	1000	-	.	gene_id "CUFF.12180"; transcript_id "AT3G04820.1"; exon_number "6"; FPKM "6.6782453850"; frac "0.439664"; conf_lo "5.831789"; conf_hi "7.524702"; cov "39.201916";
Chr3	Cufflinks	exon	1322798	1322973	1000	-	.	gene_id "CUFF.12180"; transcript_id "AT3G04820.1"; exon_number "7"; FPKM "6.6782453850"; frac "0.439664"; conf_lo "5.831789"; conf_hi "7.524702"; cov "39.201916";
Chr3	Cufflinks	exon	1323069	1323133	1000	-	.	gene_id "CUFF.12180"; transcript_id "AT3G04820.1"; exon_number "8"; FPKM "6.6782453850"; frac "0.439664"; conf_lo "5.831789"; conf_hi "7.524702"; cov "39.201916";
Chr3	Cufflinks	exon	1323276	1323349	1000	-	.	gene_id "CUFF.12180"; transcript_id "AT3G04820.1"; exon_number "9"; FPKM "6.6782453850"; frac "0.439664"; conf_lo "5.831789"; conf_hi "7.524702"; cov "39.201916";
Chr3	Cufflinks	exon	1323434	1323537	1000	-	.	gene_id "CUFF.12180"; transcript_id "AT3G04820.1"; exon_number "10"; FPKM "6.6782453850"; frac "0.439664"; conf_lo "5.831789"; conf_hi "7.524702"; cov "39.201916";
Chr3	Cufflinks	exon	1323661	1323763	1000	-	.	gene_id "CUFF.12180"; transcript_id "AT3G04820.1"; exon_number "11"; FPKM "6.6782453850"; frac "0.439664"; conf_lo "5.831789"; conf_hi "7.524702"; cov "39.201916";
Chr3	Cufflinks	exon	1323923	1324010	1000	-	.	gene_id "CUFF.12180"; transcript_id "AT3G04820.1"; exon_number "12"; FPKM "6.6782453850"; frac "0.439664"; conf_lo "5.831789"; conf_hi "7.524702"; cov "39.201916";
Chr3	Cufflinks	exon	1324175	1324237	1000	-	.	gene_id "CUFF.12180"; transcript_id "AT3G04820.1"; exon_number "13"; FPKM "6.6782453850"; frac "0.439664"; conf_lo "5.831789"; conf_hi "7.524702"; cov "39.201916";
Chr3	Cufflinks	exon	1324321	1324400	1000	-	.	gene_id "CUFF.12180"; transcript_id "AT3G04820.1"; exon_number "14"; FPKM "6.6782453850"; frac "0.439664"; conf_lo "5.831789"; conf_hi "7.524702"; cov "39.201916";
Chr3	Cufflinks	exon	1324479	1324535	1000	-	.	gene_id "CUFF.12180"; transcript_id "AT3G04820.1"; exon_number "15"; FPKM "6.6782453850"; frac "0.439664"; conf_lo "5.831789"; conf_hi "7.524702"; cov "39.201916";
Chr3	Cufflinks	exon	1324640	1324712	1000	-	.	gene_id "CUFF.12180"; transcript_id "AT3G04820.1"; exon_number "16"; FPKM "6.6782453850"; frac "0.439664"; conf_lo "5.831789"; conf_hi "7.524702"; cov "39.201916";
Chr3	Cufflinks	exon	1324972	1325186	1000	-	.	gene_id "CUFF.12180"; transcript_id "AT3G04820.1"; exon_number "17"; FPKM "6.6782453850"; frac "0.439664"; conf_lo "5.831789"; conf_hi "7.524702"; cov "39.201916";
Chr3	Cufflinks	exon	1325279	1325479	1000	-	.	gene_id "CUFF.12180"; transcript_id "AT3G04820.1"; exon_number "18"; FPKM "6.6782453850"; frac "0.439664"; conf_lo "5.831789"; conf_hi "7.524702"; cov "39.201916";
Chr3	Cufflinks	exon	1325573	1325654	1000	-	.	gene_id "CUFF.12180"; transcript_id "AT3G04820.1"; exon_number "19"; FPKM "6.6782453850"; frac "0.439664"; conf_lo "5.831789"; conf_hi "7.524702"; cov "39.201916";
Chr3	Cufflinks	exon	1325759	1325953	1000	-	.	gene_id "CUFF.12180"; transcript_id "AT3G04820.1"; exon_number "20"; FPKM "6.6782453850"; frac "0.439664"; conf_lo "5.831789"; conf_hi "7.524702"; cov "39.201916";
Chr3	Cufflinks	transcript	1326227	1329364	1000	+	.	gene_id "CUFF.12181"; transcript_id "AT3G04830.1"; FPKM "27.0252031469"; frac "1.000000"; conf_lo "24.410138"; conf_hi "29.640269"; cov "158.671006"; full_read_support "yes";
Chr3	Cufflinks	exon	1326227	1326475	1000	+	.	gene_id "CUFF.12181"; transcript_id "AT3G04830.1"; exon_number "1"; FPKM "27.0252031469"; frac "1.000000"; conf_lo "24.410138"; conf_hi "29.640269"; cov "158.671006";
Chr3	Cufflinks	exon	1326898	1326962	1000	+	.	gene_id "CUFF.12181"; transcript_id "AT3G04830.1"; exon_number "2"; FPKM "27.0252031469"; frac "1.000000"; conf_lo "24.410138"; conf_hi "29.640269"; cov "158.671006";
Chr3	Cufflinks	exon	1327198	1327246	1000	+	.	gene_id "CUFF.12181"; transcript_id "AT3G04830.1"; exon_number "3"; FPKM "27.0252031469"; frac "1.000000"; conf_lo "24.410138"; conf_hi "29.640269"; cov "158.671006";
Chr3	Cufflinks	exon	1327714	1327808	1000	+	.	gene_id "CUFF.12181"; transcript_id "AT3G04830.1"; exon_number "4"; FPKM "27.0252031469"; frac "1.000000"; conf_lo "24.410138"; conf_hi "29.640269"; cov "158.671006";
Chr3	Cufflinks	exon	1327893	1327978	1000	+	.	gene_id "CUFF.12181"; transcript_id "AT3G04830.1"; exon_number "5"; FPKM "27.0252031469"; frac "1.000000"; conf_lo "24.410138"; conf_hi "29.640269"; cov "158.671006";
Chr3	Cufflinks	exon	1328078	1328137	1000	+	.	gene_id "CUFF.12181"; transcript_id "AT3G04830.1"; exon_number "6"; FPKM "27.0252031469"; frac "1.000000"; conf_lo "24.410138"; conf_hi "29.640269"; cov "158.671006";
Chr3	Cufflinks	exon	1328265	1328346	1000	+	.	gene_id "CUFF.12181"; transcript_id "AT3G04830.1"; exon_number "7"; FPKM "27.0252031469"; frac "1.000000"; conf_lo "24.410138"; conf_hi "29.640269"; cov "158.671006";
Chr3	Cufflinks	exon	1328755	1328868	1000	+	.	gene_id "CUFF.12181"; transcript_id "AT3G04830.1"; exon_number "8"; FPKM "27.0252031469"; frac "1.000000"; conf_lo "24.410138"; conf_hi "29.640269"; cov "158.671006";
Chr3	Cufflinks	exon	1328959	1329364	1000	+	.	gene_id "CUFF.12181"; transcript_id "AT3G04830.1"; exon_number "9"; FPKM "27.0252031469"; frac "1.000000"; conf_lo "24.410138"; conf_hi "29.640269"; cov "158.671006";
Chr3	Cufflinks	transcript	1326249	1329364	1	+	.	gene_id "CUFF.12181"; transcript_id "AT3G04830.2"; FPKM "0.0000000000"; frac "0.000000"; conf_lo "0.000000"; conf_hi "0.104952"; cov "0.000000"; full_read_support "no";
Chr3	Cufflinks	exon	1326249	1326475	1	+	.	gene_id "CUFF.12181"; transcript_id "AT3G04830.2"; exon_number "1"; FPKM "0.0000000000"; frac "0.000000"; conf_lo "0.000000"; conf_hi "0.104952"; cov "0.000000";
Chr3	Cufflinks	exon	1326898	1326962	1	+	.	gene_id "CUFF.12181"; transcript_id "AT3G04830.2"; exon_number "2"; FPKM "0.0000000000"; frac "0.000000"; conf_lo "0.000000"; conf_hi "0.104952"; cov "0.000000";
Chr3	Cufflinks	exon	1327210	1327246	1	+	.	gene_id "CUFF.12181"; transcript_id "AT3G04830.2"; exon_number "3"; FPKM "0.0000000000"; frac "0.000000"; conf_lo "0.000000"; conf_hi "0.104952"; cov "0.000000";
Chr3	Cufflinks	exon	1327714	1327808	1	+	.	gene_id "CUFF.12181"; transcript_id "AT3G04830.2"; exon_number "4"; FPKM "0.0000000000"; frac "0.000000"; conf_lo "0.000000"; conf_hi "0.104952"; cov "0.000000";
Chr3	Cufflinks	exon	1327893	1327978	1	+	.	gene_id "CUFF.12181"; transcript_id "AT3G04830.2"; exon_number "5"; FPKM "0.0000000000"; frac "0.000000"; conf_lo "0.000000"; conf_hi "0.104952"; cov "0.000000";
Chr3	Cufflinks	exon	1328078	1328137	1	+	.	gene_id "CUFF.12181"; transcript_id "AT3G04830.2"; exon_number "6"; FPKM "0.0000000000"; frac "0.000000"; conf_lo "0.000000"; conf_hi "0.104952"; cov "0.000000";
Chr3	Cufflinks	exon	1328265	1328346	1	+	.	gene_id "CUFF.12181"; transcript_id "AT3G04830.2"; exon_number "7"; FPKM "0.0000000000"; frac "0.000000"; conf_lo "0.000000"; conf_hi "0.104952"; cov "0.000000";
Chr3	Cufflinks	exon	1328755	1328868	1	+	.	gene_id "CUFF.12181"; transcript_id "AT3G04830.2"; exon_number "8"; FPKM "0.0000000000"; frac "0.000000"; conf_lo "0.000000"; conf_hi "0.104952"; cov "0.000000";
Chr3	Cufflinks	exon	1328959	1329364	1	+	.	gene_id "CUFF.12181"; transcript_id "AT3G04830.2"; exon_number "9"; FPKM "0.0000000000"; frac "0.000000"; conf_lo "0.000000"; conf_hi "0.104952"; cov "0.000000";
Chr3	Cufflinks	transcript	1329665	1331617	1000	+	.	gene_id "CUFF.12182"; transcript_id "AT3G04840.1"; FPKM "393.1361854406"; frac "1.000000"; conf_lo "374.258074"; conf_hi "412.014297"; cov "2308.615039"; full_read_support "yes";
Chr3	Cufflinks	exon	1329665	1329761	1000	+	.	gene_id "CUFF.12182"; transcript_id "AT3G04840.1"; exon_number "1"; FPKM "393.1361854406"; frac "1.000000"; conf_lo "374.258074"; conf_hi "412.014297"; cov "2308.615039";
Chr3	Cufflinks	exon	1329858	1329905	1000	+	.	gene_id "CUFF.12182"; transcript_id "AT3G04840.1"; exon_number "2"; FPKM "393.1361854406"; frac "1.000000"; conf_lo "374.258074"; conf_hi "412.014297"; cov "2308.615039";
Chr3	Cufflinks	exon	1330039	1330144	1000	+	.	gene_id "CUFF.12182"; transcript_id "AT3G04840.1"; exon_number "3"; FPKM "393.1361854406"; frac "1.000000"; conf_lo "374.258074"; conf_hi "412.014297"; cov "2308.615039";
Chr3	Cufflinks	exon	1330384	1330521	1000	+	.	gene_id "CUFF.12182"; transcript_id "AT3G04840.1"; exon_number "4"; FPKM "393.1361854406"; frac "1.000000"; conf_lo "374.258074"; conf_hi "412.014297"; cov "2308.615039";
Chr3	Cufflinks	exon	1330631	1330816	1000	+	.	gene_id "CUFF.12182"; transcript_id "AT3G04840.1"; exon_number "5"; FPKM "393.1361854406"; frac "1.000000"; conf_lo "374.258074"; conf_hi "412.014297"; cov "2308.615039";
Chr3	Cufflinks	exon	1331033	1331233	1000	+	.	gene_id "CUFF.12182"; transcript_id "AT3G04840.1"; exon_number "6"; FPKM "393.1361854406"; frac "1.000000"; conf_lo "374.258074"; conf_hi "412.014297"; cov "2308.615039";
Chr3	Cufflinks	exon	1331320	1331617	1000	+	.	gene_id "CUFF.12182"; transcript_id "AT3G04840.1"; exon_number "7"; FPKM "393.1361854406"; frac "1.000000"; conf_lo "374.258074"; conf_hi "412.014297"; cov "2308.615039";
Chr3	Cufflinks	transcript	1331946	1335993	1000	-	.	gene_id "AT3G04850"; transcript_id "AT3G04850.1"; FPKM "1.5881168375"; frac "1.000000"; conf_lo "1.191775"; conf_hi "1.984459"; cov "9.322463"; full_read_support "yes";
Chr3	Cufflinks	exon	1331946	1332371	1000	-	.	gene_id "AT3G04850"; transcript_id "AT3G04850.1"; exon_number "1"; FPKM "1.5881168375"; frac "1.000000"; conf_lo "1.191775"; conf_hi "1.984459"; cov "9.322463";
Chr3	Cufflinks	exon	1332466	1332544	1000	-	.	gene_id "AT3G04850"; transcript_id "AT3G04850.1"; exon_number "2"; FPKM "1.5881168375"; frac "1.000000"; conf_lo "1.191775"; conf_hi "1.984459"; cov "9.322463";
Chr3	Cufflinks	exon	1332623	1332689	1000	-	.	gene_id "AT3G04850"; transcript_id "AT3G04850.1"; exon_number "3"; FPKM "1.5881168375"; frac "1.000000"; conf_lo "1.191775"; conf_hi "1.984459"; cov "9.322463";
Chr3	Cufflinks	exon	1332785	1332880	1000	-	.	gene_id "AT3G04850"; transcript_id "AT3G04850.1"; exon_number "4"; FPKM "1.5881168375"; frac "1.000000"; conf_lo "1.191775"; conf_hi "1.984459"; cov "9.322463";
Chr3	Cufflinks	exon	1333027	1333207	1000	-	.	gene_id "AT3G04850"; transcript_id "AT3G04850.1"; exon_number "5"; FPKM "1.5881168375"; frac "1.000000"; conf_lo "1.191775"; conf_hi "1.984459"; cov "9.322463";
Chr3	Cufflinks	exon	1333590	1333664	1000	-	.	gene_id "AT3G04850"; transcript_id "AT3G04850.1"; exon_number "6"; FPKM "1.5881168375"; frac "1.000000"; conf_lo "1.191775"; conf_hi "1.984459"; cov "9.322463";
Chr3	Cufflinks	exon	1333758	1334185	1000	-	.	gene_id "AT3G04850"; transcript_id "AT3G04850.1"; exon_number "7"; FPKM "1.5881168375"; frac "1.000000"; conf_lo "1.191775"; conf_hi "1.984459"; cov "9.322463";
Chr3	Cufflinks	exon	1334479	1335142	1000	-	.	gene_id "AT3G04850"; transcript_id "AT3G04850.1"; exon_number "8"; FPKM "1.5881168375"; frac "1.000000"; conf_lo "1.191775"; conf_hi "1.984459"; cov "9.322463";
Chr3	Cufflinks	exon	1335243	1335415	1000	-	.	gene_id "AT3G04850"; transcript_id "AT3G04850.1"; exon_number "9"; FPKM "1.5881168375"; frac "1.000000"; conf_lo "1.191775"; conf_hi "1.984459"; cov "9.322463";
Chr3	Cufflinks	exon	1335798	1335993	1000	-	.	gene_id "AT3G04850"; transcript_id "AT3G04850.1"; exon_number "10"; FPKM "1.5881168375"; frac "1.000000"; conf_lo "1.191775"; conf_hi "1.984459"; cov "9.322463";
Chr3	Cufflinks	transcript	1337267	1337377	1	+	.	gene_id "AT3G04854"; transcript_id "AT3G04854.1"; FPKM "0.0000000000"; frac "0.000000"; conf_lo "0.000000"; conf_hi "0.000000"; cov "0.000000"; full_read_support "no";
Chr3	Cufflinks	exon	1337267	1337377	1	+	.	gene_id "AT3G04854"; transcript_id "AT3G04854.1"; exon_number "1"; FPKM "0.0000000000"; frac "0.000000"; conf_lo "0.000000"; conf_hi "0.000000"; cov "0.000000";
Chr3	Cufflinks	transcript	1337786	1337920	1	-	.	gene_id "AT3G04855"; transcript_id "AT3G04855.1"; FPKM "0.0000000000"; frac "0.000000"; conf_lo "0.000000"; conf_hi "0.000000"; cov "0.000000"; full_read_support "no";
Chr3	Cufflinks	exon	1337786	1337920	1	-	.	gene_id "AT3G04855"; transcript_id "AT3G04855.1"; exon_number "1"; FPKM "0.0000000000"; frac "0.000000"; conf_lo "0.000000"; conf_hi "0.000000"; cov "0.000000";
Chr3	Cufflinks	transcript	1339104	1340623	1000	-	.	gene_id "AT3G04860"; transcript_id "AT3G04860.1"; FPKM "2.0620735091"; frac "1.000000"; conf_lo "1.474977"; conf_hi "2.649170"; cov "12.113469"; full_read_support "yes";
Chr3	Cufflinks	exon	1339104	1340305	1000	-	.	gene_id "AT3G04860"; transcript_id "AT3G04860.1"; exon_number "1"; FPKM "2.0620735091"; frac "1.000000"; conf_lo "1.474977"; conf_hi "2.649170"; cov "12.113469";
Chr3	Cufflinks	exon	1340389	1340623	1000	-	.	gene_id "AT3G04860"; transcript_id "AT3G04860.1"; exon_number "2"; FPKM "2.0620735091"; frac "1.000000"; conf_lo "1.474977"; conf_hi "2.649170"; cov "12.113469";
Chr3	Cufflinks	transcript	1342608	1346387	177	+	.	gene_id "CUFF.12183"; transcript_id "AT3G04870.2"; FPKM "3.1278599167"; frac "0.115964"; conf_lo "2.314395"; conf_hi "3.941325"; cov "18.369576"; full_read_support "yes";
Chr3	Cufflinks	exon	1342608	1342720	177	+	.	gene_id "CUFF.12183"; transcript_id "AT3G04870.2"; exon_number "1"; FPKM "3.1278599167"; frac "0.115964"; conf_lo "2.314395"; conf_hi "3.941325"; cov "18.369576";
Chr3	Cufflinks	exon	1342812	1342959	177	+	.	gene_id "CUFF.12183"; transcript_id "AT3G04870.2"; exon_number "2"; FPKM "3.1278599167"; frac "0.115964"; conf_lo "2.314395"; conf_hi "3.941325"; cov "18.369576";
Chr3	Cufflinks	exon	1343520	1343644	177	+	.	gene_id "CUFF.12183"; transcript_id "AT3G04870.2"; exon_number "3"; FPKM "3.1278599167"; frac "0.115964"; conf_lo "2.314395"; conf_hi "3.941325"; cov "18.369576";
Chr3	Cufflinks	exon	1343722	1343856	177	+	.	gene_id "CUFF.12183"; transcript_id "AT3G04870.2"; exon_number "4"; FPKM "3.1278599167"; frac "0.115964"; conf_lo "2.314395"; conf_hi "3.941325"; cov "18.369576";
Chr3	Cufflinks	exon	1343941	1344013	177	+	.	gene_id "CUFF.12183"; transcript_id "AT3G04870.2"; exon_number "5"; FPKM "3.1278599167"; frac "0.115964"; conf_lo "2.314395"; conf_hi "3.941325"; cov "18.369576";
Chr3	Cufflinks	exon	1344083	1344156	177	+	.	gene_id "CUFF.12183"; transcript_id "AT3G04870.2"; exon_number "6"; FPKM "3.1278599167"; frac "0.115964"; conf_lo "2.314395"; conf_hi "3.941325"; cov "18.369576";
Chr3	Cufflinks	exon	1344339	1344443	177	+	.	gene_id "CUFF.12183"; transcript_id "AT3G04870.2"; exon_number "7"; FPKM "3.1278599167"; frac "0.115964"; conf_lo "2.314395"; conf_hi "3.941325"; cov "18.369576";
Chr3	Cufflinks	exon	1344523	1344767	177	+	.	gene_id "CUFF.12183"; transcript_id "AT3G04870.2"; exon_number "8"; FPKM "3.1278599167"; frac "0.115964"; conf_lo "2.314395"; conf_hi "3.941325"; cov "18.369576";
Chr3	Cufflinks	exon	1344856	1344943	177	+	.	gene_id "CUFF.12183"; transcript_id "AT3G04870.2"; exon_number "9"; FPKM "3.1278599167"; frac "0.115964"; conf_lo "2.314395"; conf_hi "3.941325"; cov "18.369576";
Chr3	Cufflinks	exon	1345090	1345289	177	+	.	gene_id "CUFF.12183"; transcript_id "AT3G04870.2"; exon_number "10"; FPKM "3.1278599167"; frac "0.115964"; conf_lo "2.314395"; conf_hi "3.941325"; cov "18.369576";
Chr3	Cufflinks	exon	1345385	1345513	177	+	.	gene_id "CUFF.12183"; transcript_id "AT3G04870.2"; exon_number "11"; FPKM "3.1278599167"; frac "0.115964"; conf_lo "2.314395"; conf_hi "3.941325"; cov "18.369576";
Chr3	Cufflinks	exon	1345597	1345669	177	+	.	gene_id "CUFF.12183"; transcript_id "AT3G04870.2"; exon_number "12"; FPKM "3.1278599167"; frac "0.115964"; conf_lo "2.314395"; conf_hi "3.941325"; cov "18.369576";
Chr3	Cufflinks	exon	1345749	1345913	177	+	.	gene_id "CUFF.12183"; transcript_id "AT3G04870.2"; exon_number "13"; FPKM "3.1278599167"; frac "0.115964"; conf_lo "2.314395"; conf_hi "3.941325"; cov "18.369576";
Chr3	Cufflinks	exon	1346043	1346387	177	+	.	gene_id "CUFF.12183"; transcript_id "AT3G04870.2"; exon_number "14"; FPKM "3.1278599167"; frac "0.115964"; conf_lo "2.314395"; conf_hi "3.941325"; cov "18.369576";
Chr3	Cufflinks	transcript	1342718	1346387	1000	+	.	gene_id "CUFF.12183"; transcript_id "AT3G04870.1"; FPKM "17.5802886720"; frac "0.644975"; conf_lo "15.892720"; conf_hi "19.267858"; cov "103.247096"; full_read_support "yes";
Chr3	Cufflinks	exon	1342718	1342959	1000	+	.	gene_id "CUFF.12183"; transcript_id "AT3G04870.1"; exon_number "1"; FPKM "17.5802886720"; frac "0.644975"; conf_lo "15.892720"; conf_hi "19.267858"; cov "103.247096";
Chr3	Cufflinks	exon	1343520	1343644	1000	+	.	gene_id "CUFF.12183"; transcript_id "AT3G04870.1"; exon_number "2"; FPKM "17.5802886720"; frac "0.644975"; conf_lo "15.892720"; conf_hi "19.267858"; cov "103.247096";
Chr3	Cufflinks	exon	1343722	1343856	1000	+	.	gene_id "CUFF.12183"; transcript_id "AT3G04870.1"; exon_number "3"; FPKM "17.5802886720"; frac "0.644975"; conf_lo "15.892720"; conf_hi "19.267858"; cov "103.247096";
Chr3	Cufflinks	exon	1343941	1344013	1000	+	.	gene_id "CUFF.12183"; transcript_id "AT3G04870.1"; exon_number "4"; FPKM "17.5802886720"; frac "0.644975"; conf_lo "15.892720"; conf_hi "19.267858"; cov "103.247096";
```
