## Supplementary data 3 for "Characterization of *Arabidopsis thaliana* promoter bidirectionality and antisense RNAs by depletion of nuclear RNA decay enzymes": RNAseq_transcripts_rrp4-2.gtf (part 59 of 68)

```
Chr3	Cufflinks	exon	1344083	1344156	1000	+	.	gene_id "CUFF.12183"; transcript_id "AT3G04870.1"; exon_number "5"; FPKM "17.5802886720"; frac "0.644975"; conf_lo "15.892720"; conf_hi "19.267858"; cov "103.247096";
Chr3	Cufflinks	exon	1344339	1344443	1000	+	.	gene_id "CUFF.12183"; transcript_id "AT3G04870.1"; exon_number "6"; FPKM "17.5802886720"; frac "0.644975"; conf_lo "15.892720"; conf_hi "19.267858"; cov "103.247096";
Chr3	Cufflinks	exon	1344523	1344767	1000	+	.	gene_id "CUFF.12183"; transcript_id "AT3G04870.1"; exon_number "7"; FPKM "17.5802886720"; frac "0.644975"; conf_lo "15.892720"; conf_hi "19.267858"; cov "103.247096";
Chr3	Cufflinks	exon	1344856	1344943	1000	+	.	gene_id "CUFF.12183"; transcript_id "AT3G04870.1"; exon_number "8"; FPKM "17.5802886720"; frac "0.644975"; conf_lo "15.892720"; conf_hi "19.267858"; cov "103.247096";
Chr3	Cufflinks	exon	1345090	1345289	1000	+	.	gene_id "CUFF.12183"; transcript_id "AT3G04870.1"; exon_number "9"; FPKM "17.5802886720"; frac "0.644975"; conf_lo "15.892720"; conf_hi "19.267858"; cov "103.247096";
Chr3	Cufflinks	exon	1345385	1345513	1000	+	.	gene_id "CUFF.12183"; transcript_id "AT3G04870.1"; exon_number "10"; FPKM "17.5802886720"; frac "0.644975"; conf_lo "15.892720"; conf_hi "19.267858"; cov "103.247096";
Chr3	Cufflinks	exon	1345597	1345669	1000	+	.	gene_id "CUFF.12183"; transcript_id "AT3G04870.1"; exon_number "11"; FPKM "17.5802886720"; frac "0.644975"; conf_lo "15.892720"; conf_hi "19.267858"; cov "103.247096";
Chr3	Cufflinks	exon	1345749	1345913	1000	+	.	gene_id "CUFF.12183"; transcript_id "AT3G04870.1"; exon_number "12"; FPKM "17.5802886720"; frac "0.644975"; conf_lo "15.892720"; conf_hi "19.267858"; cov "103.247096";
Chr3	Cufflinks	exon	1346043	1346387	1000	+	.	gene_id "CUFF.12183"; transcript_id "AT3G04870.1"; exon_number "13"; FPKM "17.5802886720"; frac "0.644975"; conf_lo "15.892720"; conf_hi "19.267858"; cov "103.247096";
Chr3	Cufflinks	transcript	1346273	1347377	1000	-	.	gene_id "AT3G04880"; transcript_id "AT3G04880.1"; FPKM "12.9474627959"; frac "0.239061"; conf_lo "11.140499"; conf_hi "14.754426"; cov "76.039021"; full_read_support "yes";
Chr3	Cufflinks	exon	1346273	1347377	1000	-	.	gene_id "AT3G04880"; transcript_id "AT3G04880.1"; exon_number "1"; FPKM "12.9474627959"; frac "0.239061"; conf_lo "11.140499"; conf_hi "14.754426"; cov "76.039021";
Chr3	Cufflinks	transcript	1347646	1349202	1000	+	.	gene_id "CUFF.12184"; transcript_id "AT3G04890.1"; FPKM "6.5991130546"; frac "1.000000"; conf_lo "5.116830"; conf_hi "8.081397"; cov "38.781421"; full_read_support "yes";
Chr3	Cufflinks	exon	1347646	1347758	1000	+	.	gene_id "CUFF.12184"; transcript_id "AT3G04890.1"; exon_number "1"; FPKM "6.5991130546"; frac "1.000000"; conf_lo "5.116830"; conf_hi "8.081397"; cov "38.781421";
Chr3	Cufflinks	exon	1347832	1347980	1000	+	.	gene_id "CUFF.12184"; transcript_id "AT3G04890.1"; exon_number "2"; FPKM "6.5991130546"; frac "1.000000"; conf_lo "5.116830"; conf_hi "8.081397"; cov "38.781421";
Chr3	Cufflinks	exon	1348072	1348157	1000	+	.	gene_id "CUFF.12184"; transcript_id "AT3G04890.1"; exon_number "3"; FPKM "6.5991130546"; frac "1.000000"; conf_lo "5.116830"; conf_hi "8.081397"; cov "38.781421";
Chr3	Cufflinks	exon	1348251	1348316	1000	+	.	gene_id "CUFF.12184"; transcript_id "AT3G04890.1"; exon_number "4"; FPKM "6.5991130546"; frac "1.000000"; conf_lo "5.116830"; conf_hi "8.081397"; cov "38.781421";
Chr3	Cufflinks	exon	1348504	1348586	1000	+	.	gene_id "CUFF.12184"; transcript_id "AT3G04890.1"; exon_number "5"; FPKM "6.5991130546"; frac "1.000000"; conf_lo "5.116830"; conf_hi "8.081397"; cov "38.781421";
Chr3	Cufflinks	exon	1348669	1348715	1000	+	.	gene_id "CUFF.12184"; transcript_id "AT3G04890.1"; exon_number "6"; FPKM "6.5991130546"; frac "1.000000"; conf_lo "5.116830"; conf_hi "8.081397"; cov "38.781421";
Chr3	Cufflinks	exon	1348801	1348879	1000	+	.	gene_id "CUFF.12184"; transcript_id "AT3G04890.1"; exon_number "7"; FPKM "6.5991130546"; frac "1.000000"; conf_lo "5.116830"; conf_hi "8.081397"; cov "38.781421";
Chr3	Cufflinks	exon	1348977	1349202	1000	+	.	gene_id "CUFF.12184"; transcript_id "AT3G04890.1"; exon_number "8"; FPKM "6.5991130546"; frac "1.000000"; conf_lo "5.116830"; conf_hi "8.081397"; cov "38.781421";
Chr3	Cufflinks	transcript	1347646	1349202	1	+	.	gene_id "CUFF.12184"; transcript_id "AT3G04890.2"; FPKM "0.0000000000"; frac "0.000000"; conf_lo "0.000000"; conf_hi "0.152658"; cov "0.000000"; full_read_support "yes";
Chr3	Cufflinks	exon	1347646	1347758	1	+	.	gene_id "CUFF.12184"; transcript_id "AT3G04890.2"; exon_number "1"; FPKM "0.0000000000"; frac "0.000000"; conf_lo "0.000000"; conf_hi "0.152658"; cov "0.000000";
Chr3	Cufflinks	exon	1347832	1347980	1	+	.	gene_id "CUFF.12184"; transcript_id "AT3G04890.2"; exon_number "2"; FPKM "0.0000000000"; frac "0.000000"; conf_lo "0.000000"; conf_hi "0.152658"; cov "0.000000";
Chr3	Cufflinks	exon	1348072	1348157	1	+	.	gene_id "CUFF.12184"; transcript_id "AT3G04890.2"; exon_number "3"; FPKM "0.0000000000"; frac "0.000000"; conf_lo "0.000000"; conf_hi "0.152658"; cov "0.000000";
Chr3	Cufflinks	exon	1348251	1348316	1	+	.	gene_id "CUFF.12184"; transcript_id "AT3G04890.2"; exon_number "4"; FPKM "0.0000000000"; frac "0.000000"; conf_lo "0.000000"; conf_hi "0.152658"; cov "0.000000";
Chr3	Cufflinks	exon	1348504	1348586	1	+	.	gene_id "CUFF.12184"; transcript_id "AT3G04890.2"; exon_number "5"; FPKM "0.0000000000"; frac "0.000000"; conf_lo "0.000000"; conf_hi "0.152658"; cov "0.000000";
Chr3	Cufflinks	exon	1348669	1348715	1	+	.	gene_id "CUFF.12184"; transcript_id "AT3G04890.2"; exon_number "6"; FPKM "0.0000000000"; frac "0.000000"; conf_lo "0.000000"; conf_hi "0.152658"; cov "0.000000";
Chr3	Cufflinks	exon	1348801	1348879	1	+	.	gene_id "CUFF.12184"; transcript_id "AT3G04890.2"; exon_number "7"; FPKM "0.0000000000"; frac "0.000000"; conf_lo "0.000000"; conf_hi "0.152658"; cov "0.000000";
Chr3	Cufflinks	exon	1348958	1349202	1	+	.	gene_id "CUFF.12184"; transcript_id "AT3G04890.2"; exon_number "8"; FPKM "0.0000000000"; frac "0.000000"; conf_lo "0.000000"; conf_hi "0.152658"; cov "0.000000";
Chr3	Cufflinks	transcript	1349302	1349928	1	-	.	gene_id "AT3G04900"; transcript_id "AT3G04900.1"; FPKM "0.0000000000"; frac "0.000000"; conf_lo "0.000000"; conf_hi "0.000000"; cov "0.000000"; full_read_support "no";
Chr3	Cufflinks	exon	1349302	1349928	1	-	.	gene_id "AT3G04900"; transcript_id "AT3G04900.1"; exon_number "1"; FPKM "0.0000000000"; frac "0.000000"; conf_lo "0.000000"; conf_hi "0.000000"; cov "0.000000";
Chr3	Cufflinks	transcript	1350510	1350989	1	+	.	gene_id "AT3G04903"; transcript_id "AT3G04903.1"; FPKM "0.0000000000"; frac "0.000000"; conf_lo "0.000000"; conf_hi "0.000000"; cov "0.000000"; full_read_support "no";
Chr3	Cufflinks	exon	1350510	1350561	1	+	.	gene_id "AT3G04903"; transcript_id "AT3G04903.1"; exon_number "1"; FPKM "0.0000000000"; frac "0.000000"; conf_lo "0.000000"; conf_hi "0.000000"; cov "0.000000";
Chr3	Cufflinks	exon	1350778	1350989	1	+	.	gene_id "AT3G04903"; transcript_id "AT3G04903.1"; exon_number "2"; FPKM "0.0000000000"; frac "0.000000"; conf_lo "0.000000"; conf_hi "0.000000"; cov "0.000000";
Chr3	Cufflinks	transcript	1354635	1358211	1000	+	.	gene_id "CUFF.12185"; transcript_id "AT3G04910.1"; FPKM "19.9929724346"; frac "0.879729"; conf_lo "18.407189"; conf_hi "21.578755"; cov "117.333927"; full_read_support "yes";
Chr3	Cufflinks	exon	1354635	1355158	1000	+	.	gene_id "CUFF.12185"; transcript_id "AT3G04910.1"; exon_number "1"; FPKM "19.9929724346"; frac "0.879729"; conf_lo "18.407189"; conf_hi "21.578755"; cov "117.333927";
Chr3	Cufflinks	exon	1355240	1355277	1000	+	.	gene_id "CUFF.12185"; transcript_id "AT3G04910.1"; exon_number "2"; FPKM "19.9929724346"; frac "0.879729"; conf_lo "18.407189"; conf_hi "21.578755"; cov "117.333927";
Chr3	Cufflinks	exon	1355718	1355945	1000	+	.	gene_id "CUFF.12185"; transcript_id "AT3G04910.1"; exon_number "3"; FPKM "19.9929724346"; frac "0.879729"; conf_lo "18.407189"; conf_hi "21.578755"; cov "117.333927";
Chr3	Cufflinks	exon	1356024	1356244	1000	+	.	gene_id "CUFF.12185"; transcript_id "AT3G04910.1"; exon_number "4"; FPKM "19.9929724346"; frac "0.879729"; conf_lo "18.407189"; conf_hi "21.578755"; cov "117.333927";
Chr3	Cufflinks	exon	1356334	1356491	1000	+	.	gene_id "CUFF.12185"; transcript_id "AT3G04910.1"; exon_number "5"; FPKM "19.9929724346"; frac "0.879729"; conf_lo "18.407189"; conf_hi "21.578755"; cov "117.333927";
Chr3	Cufflinks	exon	1356574	1357093	1000	+	.	gene_id "CUFF.12185"; transcript_id "AT3G04910.1"; exon_number "6"; FPKM "19.9929724346"; frac "0.879729"; conf_lo "18.407189"; conf_hi "21.578755"; cov "117.333927";
Chr3	Cufflinks	exon	1357195	1358211	1000	+	.	gene_id "CUFF.12185"; transcript_id "AT3G04910.1"; exon_number "7"; FPKM "19.9929724346"; frac "0.879729"; conf_lo "18.407189"; conf_hi "21.578755"; cov "117.333927";
Chr3	Cufflinks	transcript	1354635	1358219	1	+	.	gene_id "CUFF.12185"; transcript_id "AT3G04910.2"; FPKM "0.0000000000"; frac "0.000000"; conf_lo "0.000000"; conf_hi "0.040631"; cov "0.000000"; full_read_support "no";
Chr3	Cufflinks	exon	1354635	1355158	1	+	.	gene_id "CUFF.12185"; transcript_id "AT3G04910.2"; exon_number "1"; FPKM "0.0000000000"; frac "0.000000"; conf_lo "0.000000"; conf_hi "0.040631"; cov "0.000000";
Chr3	Cufflinks	exon	1355240	1355275	1	+	.	gene_id "CUFF.12185"; transcript_id "AT3G04910.2"; exon_number "2"; FPKM "0.0000000000"; frac "0.000000"; conf_lo "0.000000"; conf_hi "0.040631"; cov "0.000000";
Chr3	Cufflinks	exon	1355718	1355945	1	+	.	gene_id "CUFF.12185"; transcript_id "AT3G04910.2"; exon_number "3"; FPKM "0.0000000000"; frac "0.000000"; conf_lo "0.000000"; conf_hi "0.040631"; cov "0.000000";
Chr3	Cufflinks	exon	1356024	1356244	1	+	.	gene_id "CUFF.12185"; transcript_id "AT3G04910.2"; exon_number "4"; FPKM "0.0000000000"; frac "0.000000"; conf_lo "0.000000"; conf_hi "0.040631"; cov "0.000000";
Chr3	Cufflinks	exon	1356334	1356491	1	+	.	gene_id "CUFF.12185"; transcript_id "AT3G04910.2"; exon_number "5"; FPKM "0.0000000000"; frac "0.000000"; conf_lo "0.000000"; conf_hi "0.040631"; cov "0.000000";
Chr3	Cufflinks	exon	1356574	1357093	1	+	.	gene_id "CUFF.12185"; transcript_id "AT3G04910.2"; exon_number "6"; FPKM "0.0000000000"; frac "0.000000"; conf_lo "0.000000"; conf_hi "0.040631"; cov "0.000000";
Chr3	Cufflinks	exon	1357195	1358219	1	+	.	gene_id "CUFF.12185"; transcript_id "AT3G04910.2"; exon_number "7"; FPKM "0.0000000000"; frac "0.000000"; conf_lo "0.000000"; conf_hi "0.040631"; cov "0.000000";
Chr3	Cufflinks	transcript	1354742	1358160	1	+	.	gene_id "CUFF.12185"; transcript_id "AT3G04910.3"; FPKM "0.0000000000"; frac "0.000000"; conf_lo "0.000000"; conf_hi "0.042071"; cov "0.000000"; full_read_support "yes";
Chr3	Cufflinks	exon	1354742	1355158	1	+	.	gene_id "CUFF.12185"; transcript_id "AT3G04910.3"; exon_number "1"; FPKM "0.0000000000"; frac "0.000000"; conf_lo "0.000000"; conf_hi "0.042071"; cov "0.000000";
Chr3	Cufflinks	exon	1355240	1355277	1	+	.	gene_id "CUFF.12185"; transcript_id "AT3G04910.3"; exon_number "2"; FPKM "0.0000000000"; frac "0.000000"; conf_lo "0.000000"; conf_hi "0.042071"; cov "0.000000";
Chr3	Cufflinks	exon	1355718	1356244	1	+	.	gene_id "CUFF.12185"; transcript_id "AT3G04910.3"; exon_number "3"; FPKM "0.0000000000"; frac "0.000000"; conf_lo "0.000000"; conf_hi "0.042071"; cov "0.000000";
Chr3	Cufflinks	exon	1356334	1356491	1	+	.	gene_id "CUFF.12185"; transcript_id "AT3G04910.3"; exon_number "4"; FPKM "0.0000000000"; frac "0.000000"; conf_lo "0.000000"; conf_hi "0.042071"; cov "0.000000";
Chr3	Cufflinks	exon	1356574	1357093	1	+	.	gene_id "CUFF.12185"; transcript_id "AT3G04910.3"; exon_number "5"; FPKM "0.0000000000"; frac "0.000000"; conf_lo "0.000000"; conf_hi "0.042071"; cov "0.000000";
Chr3	Cufflinks	exon	1357195	1358160	1	+	.	gene_id "CUFF.12185"; transcript_id "AT3G04910.3"; exon_number "6"; FPKM "0.0000000000"; frac "0.000000"; conf_lo "0.000000"; conf_hi "0.042071"; cov "0.000000";
Chr3	Cufflinks	transcript	1355186	1358219	155	+	.	gene_id "CUFF.12185"; transcript_id "CUFF.12185.4"; FPKM "3.1077003041"; frac "0.120271"; conf_lo "2.379679"; conf_hi "3.835722"; cov "18.238343"; full_read_support "yes";
Chr3	Cufflinks	exon	1355186	1355277	155	+	.	gene_id "CUFF.12185"; transcript_id "CUFF.12185.4"; exon_number "1"; FPKM "3.1077003041"; frac "0.120271"; conf_lo "2.379679"; conf_hi "3.835722"; cov "18.238343";
Chr3	Cufflinks	exon	1355718	1356244	155	+	.	gene_id "CUFF.12185"; transcript_id "CUFF.12185.4"; exon_number "2"; FPKM "3.1077003041"; frac "0.120271"; conf_lo "2.379679"; conf_hi "3.835722"; cov "18.238343";
Chr3	Cufflinks	exon	1356334	1357093	155	+	.	gene_id "CUFF.12185"; transcript_id "CUFF.12185.4"; exon_number "3"; FPKM "3.1077003041"; frac "0.120271"; conf_lo "2.379679"; conf_hi "3.835722"; cov "18.238343";
Chr3	Cufflinks	exon	1357195	1358219	155	+	.	gene_id "CUFF.12185"; transcript_id "CUFF.12185.4"; exon_number "4"; FPKM "3.1077003041"; frac "0.120271"; conf_lo "2.379679"; conf_hi "3.835722"; cov "18.238343";
Chr3	Cufflinks	transcript	1360882	1362295	1000	+	.	gene_id "CUFF.12186"; transcript_id "AT3G04920.1"; FPKM "337.7097104067"; frac "1.000000"; conf_lo "319.702616"; conf_hi "355.716805"; cov "1983.473701"; full_read_support "yes";
Chr3	Cufflinks	exon	1360882	1361060	1000	+	.	gene_id "CUFF.12186"; transcript_id "AT3G04920.1"; exon_number "1"; FPKM "337.7097104067"; frac "1.000000"; conf_lo "319.702616"; conf_hi "355.716805"; cov "1983.473701";
Chr3	Cufflinks	exon	1361360	1361401	1000	+	.	gene_id "CUFF.12186"; transcript_id "AT3G04920.1"; exon_number "2"; FPKM "337.7097104067"; frac "1.000000"; conf_lo "319.702616"; conf_hi "355.716805"; cov "1983.473701";
Chr3	Cufflinks	exon	1361495	1361665	1000	+	.	gene_id "CUFF.12186"; transcript_id "AT3G04920.1"; exon_number "3"; FPKM "337.7097104067"; frac "1.000000"; conf_lo "319.702616"; conf_hi "355.716805"; cov "1983.473701";
Chr3	Cufflinks	exon	1361863	1361949	1000	+	.	gene_id "CUFF.12186"; transcript_id "AT3G04920.1"; exon_number "4"; FPKM "337.7097104067"; frac "1.000000"; conf_lo "319.702616"; conf_hi "355.716805"; cov "1983.473701";
Chr3	Cufflinks	exon	1362036	1362295	1000	+	.	gene_id "CUFF.12186"; transcript_id "AT3G04920.1"; exon_number "5"; FPKM "337.7097104067"; frac "1.000000"; conf_lo "319.702616"; conf_hi "355.716805"; cov "1983.473701";
Chr3	Cufflinks	transcript	1362905	1364799	1000	+	.	gene_id "AT3G04930"; transcript_id "AT3G04930.1"; FPKM "9.3620286419"; frac "1.000000"; conf_lo "8.221288"; conf_hi "10.502769"; cov "54.937633"; full_read_support "yes";
Chr3	Cufflinks	exon	1362905	1364799	1000	+	.	gene_id "AT3G04930"; transcript_id "AT3G04930.1"; exon_number "1"; FPKM "9.3620286419"; frac "1.000000"; conf_lo "8.221288"; conf_hi "10.502769"; cov "54.937633";
Chr3	Cufflinks	transcript	1362905	1364799	1	+	.	gene_id "AT3G04930"; transcript_id "AT3G04930.2"; FPKM "0.0000000000"; frac "0.000000"; conf_lo "0.000000"; conf_hi "0.080786"; cov "0.000000"; full_read_support "no";
Chr3	Cufflinks	exon	1362905	1364187	1	+	.	gene_id "AT3G04930"; transcript_id "AT3G04930.2"; exon_number "1"; FPKM "0.0000000000"; frac "0.000000"; conf_lo "0.000000"; conf_hi "0.080786"; cov "0.000000";
Chr3	Cufflinks	exon	1364620	1364799	1	+	.	gene_id "AT3G04930"; transcript_id "AT3G04930.2"; exon_number "2"; FPKM "0.0000000000"; frac "0.000000"; conf_lo "0.000000"; conf_hi "0.080786"; cov "0.000000";
Chr3	Cufflinks	transcript	1365165	1367759	1000	+	.	gene_id "CUFF.12187"; transcript_id "AT3G04940.1"; FPKM "16.7136715039"; frac "1.000000"; conf_lo "14.854022"; conf_hi "18.573321"; cov "98.106324"; full_read_support "yes";
Chr3	Cufflinks	exon	1365165	1365282	1000	+	.	gene_id "CUFF.12187"; transcript_id "AT3G04940.1"; exon_number "1"; FPKM "16.7136715039"; frac "1.000000"; conf_lo "14.854022"; conf_hi "18.573321"; cov "98.106324";
Chr3	Cufflinks	exon	1365656	1365722	1000	+	.	gene_id "CUFF.12187"; transcript_id "AT3G04940.1"; exon_number "2"; FPKM "16.7136715039"; frac "1.000000"; conf_lo "14.854022"; conf_hi "18.573321"; cov "98.106324";
Chr3	Cufflinks	exon	1365831	1365940	1000	+	.	gene_id "CUFF.12187"; transcript_id "AT3G04940.1"; exon_number "3"; FPKM "16.7136715039"; frac "1.000000"; conf_lo "14.854022"; conf_hi "18.573321"; cov "98.106324";
Chr3	Cufflinks	exon	1366058	1366115	1000	+	.	gene_id "CUFF.12187"; transcript_id "AT3G04940.1"; exon_number "4"; FPKM "16.7136715039"; frac "1.000000"; conf_lo "14.854022"; conf_hi "18.573321"; cov "98.106324";
Chr3	Cufflinks	exon	1366204	1366467	1000	+	.	gene_id "CUFF.12187"; transcript_id "AT3G04940.1"; exon_number "5"; FPKM "16.7136715039"; frac "1.000000"; conf_lo "14.854022"; conf_hi "18.573321"; cov "98.106324";
Chr3	Cufflinks	exon	1366549	1366686	1000	+	.	gene_id "CUFF.12187"; transcript_id "AT3G04940.1"; exon_number "6"; FPKM "16.7136715039"; frac "1.000000"; conf_lo "14.854022"; conf_hi "18.573321"; cov "98.106324";
Chr3	Cufflinks	exon	1366761	1366812	1000	+	.	gene_id "CUFF.12187"; transcript_id "AT3G04940.1"; exon_number "7"; FPKM "16.7136715039"; frac "1.000000"; conf_lo "14.854022"; conf_hi "18.573321"; cov "98.106324";
Chr3	Cufflinks	exon	1366925	1367004	1000	+	.	gene_id "CUFF.12187"; transcript_id "AT3G04940.1"; exon_number "8"; FPKM "16.7136715039"; frac "1.000000"; conf_lo "14.854022"; conf_hi "18.573321"; cov "98.106324";
Chr3	Cufflinks	exon	1367104	1367163	1000	+	.	gene_id "CUFF.12187"; transcript_id "AT3G04940.1"; exon_number "9"; FPKM "16.7136715039"; frac "1.000000"; conf_lo "14.854022"; conf_hi "18.573321"; cov "98.106324";
Chr3	Cufflinks	exon	1367242	1367322	1000	+	.	gene_id "CUFF.12187"; transcript_id "AT3G04940.1"; exon_number "10"; FPKM "16.7136715039"; frac "1.000000"; conf_lo "14.854022"; conf_hi "18.573321"; cov "98.106324";
Chr3	Cufflinks	exon	1367419	1367759	1000	+	.	gene_id "CUFF.12187"; transcript_id "AT3G04940.1"; exon_number "11"; FPKM "16.7136715039"; frac "1.000000"; conf_lo "14.854022"; conf_hi "18.573321"; cov "98.106324";
Chr3	Cufflinks	transcript	1368248	1368678	1	-	.	gene_id "AT3G04943"; transcript_id "AT3G04943.1"; FPKM "0.0000000000"; frac "0.000000"; conf_lo "0.000000"; conf_hi "0.000000"; cov "0.000000"; full_read_support "no";
Chr3	Cufflinks	exon	1368248	1368435	1	-	.	gene_id "AT3G04943"; transcript_id "AT3G04943.1"; exon_number "1"; FPKM "0.0000000000"; frac "0.000000"; conf_lo "0.000000"; conf_hi "0.000000"; cov "0.000000";
Chr3	Cufflinks	exon	1368621	1368678	1	-	.	gene_id "AT3G04943"; transcript_id "AT3G04943.1"; exon_number "2"; FPKM "0.0000000000"; frac "0.000000"; conf_lo "0.000000"; conf_hi "0.000000"; cov "0.000000";
Chr3	Cufflinks	transcript	1369114	1369532	1	-	.	gene_id "AT3G04945"; transcript_id "AT3G04945.1"; FPKM "0.0000000000"; frac "0.000000"; conf_lo "0.000000"; conf_hi "0.000000"; cov "0.000000"; full_read_support "no";
Chr3	Cufflinks	exon	1369114	1369283	1	-	.	gene_id "AT3G04945"; transcript_id "AT3G04945.1"; exon_number "1"; FPKM "0.0000000000"; frac "0.000000"; conf_lo "0.000000"; conf_hi "0.000000"; cov "0.000000";
Chr3	Cufflinks	exon	1369472	1369532	1	-	.	gene_id "AT3G04945"; transcript_id "AT3G04945.1"; exon_number "2"; FPKM "0.0000000000"; frac "0.000000"; conf_lo "0.000000"; conf_hi "0.000000"; cov "0.000000";
Chr3	Cufflinks	transcript	1371670	1373477	377	+	.	gene_id "CUFF.12188"; transcript_id "CUFF.12188.1"; FPKM "1.4455827811"; frac "0.283105"; conf_lo "0.646733"; conf_hi "2.244433"; cov "8.487750"; full_read_support "yes";
Chr3	Cufflinks	exon	1371670	1372035	377	+	.	gene_id "CUFF.12188"; transcript_id "CUFF.12188.1"; exon_number "1"; FPKM "1.4455827811"; frac "0.283105"; conf_lo "0.646733"; conf_hi "2.244433"; cov "8.487750";
Chr3	Cufflinks	exon	1372131	1372279	377	+	.	gene_id "CUFF.12188"; transcript_id "CUFF.12188.1"; exon_number "2"; FPKM "1.4455827811"; frac "0.283105"; conf_lo "0.646733"; conf_hi "2.244433"; cov "8.487750";
Chr3	Cufflinks	exon	1372440	1372601	377	+	.	gene_id "CUFF.12188"; transcript_id "CUFF.12188.1"; exon_number "3"; FPKM "1.4455827811"; frac "0.283105"; conf_lo "0.646733"; conf_hi "2.244433"; cov "8.487750";
Chr3	Cufflinks	exon	1373023	1373143	377	+	.	gene_id "CUFF.12188"; transcript_id "CUFF.12188.1"; exon_number "4"; FPKM "1.4455827811"; frac "0.283105"; conf_lo "0.646733"; conf_hi "2.244433"; cov "8.487750";
Chr3	Cufflinks	exon	1373287	1373477	377	+	.	gene_id "CUFF.12188"; transcript_id "CUFF.12188.1"; exon_number "5"; FPKM "1.4455827811"; frac "0.283105"; conf_lo "0.646733"; conf_hi "2.244433"; cov "8.487750";
Chr3	Cufflinks	transcript	1371705	1373477	1000	+	.	gene_id "CUFF.12188"; transcript_id "AT3G04950.1"; FPKM "3.8303313386"; frac "0.716895"; conf_lo "2.682574"; conf_hi "4.978088"; cov "22.489817"; full_read_support "yes";
Chr3	Cufflinks	exon	1371705	1372035	1000	+	.	gene_id "CUFF.12188"; transcript_id "AT3G04950.1"; exon_number "1"; FPKM "3.8303313386"; frac "0.716895"; conf_lo "2.682574"; conf_hi "4.978088"; cov "22.489817";
Chr3	Cufflinks	exon	1372131	1372279	1000	+	.	gene_id "CUFF.12188"; transcript_id "AT3G04950.1"; exon_number "2"; FPKM "3.8303313386"; frac "0.716895"; conf_lo "2.682574"; conf_hi "4.978088"; cov "22.489817";
Chr3	Cufflinks	exon	1372440	1372601	1000	+	.	gene_id "CUFF.12188"; transcript_id "AT3G04950.1"; exon_number "3"; FPKM "3.8303313386"; frac "0.716895"; conf_lo "2.682574"; conf_hi "4.978088"; cov "22.489817";
Chr3	Cufflinks	exon	1373023	1373138	1000	+	.	gene_id "CUFF.12188"; transcript_id "AT3G04950.1"; exon_number "4"; FPKM "3.8303313386"; frac "0.716895"; conf_lo "2.682574"; conf_hi "4.978088"; cov "22.489817";
Chr3	Cufflinks	exon	1373282	1373477	1000	+	.	gene_id "CUFF.12188"; transcript_id "AT3G04950.1"; exon_number "5"; FPKM "3.8303313386"; frac "0.716895"; conf_lo "2.682574"; conf_hi "4.978088"; cov "22.489817";
Chr3	Cufflinks	transcript	1373688	1375850	1	+	.	gene_id "AT3G04960"; transcript_id "AT3G04960.3"; FPKM "0.0000000000"; frac "0.000000"; conf_lo "0.000000"; conf_hi "0.055766"; cov "0.000000"; full_read_support "no";
Chr3	Cufflinks	exon	1373688	1373940	1	+	.	gene_id "AT3G04960"; transcript_id "AT3G04960.3"; exon_number "1"; FPKM "0.0000000000"; frac "0.000000"; conf_lo "0.000000"; conf_hi "0.055766"; cov "0.000000";
Chr3	Cufflinks	exon	1374074	1375850	1	+	.	gene_id "AT3G04960"; transcript_id "AT3G04960.3"; exon_number "2"; FPKM "0.0000000000"; frac "0.000000"; conf_lo "0.000000"; conf_hi "0.055766"; cov "0.000000";
Chr3	Cufflinks	transcript	1373703	1375892	1000	+	.	gene_id "AT3G04960"; transcript_id "AT3G04960.4"; FPKM "0.2099779658"; frac "1.000000"; conf_lo "0.037646"; conf_hi "0.382310"; cov "1.233991"; full_read_support "no";
Chr3	Cufflinks	exon	1373703	1373940	1000	+	.	gene_id "AT3G04960"; transcript_id "AT3G04960.4"; exon_number "1"; FPKM "0.2099779658"; frac "1.000000"; conf_lo "0.037646"; conf_hi "0.382310"; cov "1.233991";
Chr3	Cufflinks	exon	1374230	1375892	1000	+	.	gene_id "AT3G04960"; transcript_id "AT3G04960.4"; exon_number "2"; FPKM "0.2099779658"; frac "1.000000"; conf_lo "0.037646"; conf_hi "0.382310"; cov "1.233991";
Chr3	Cufflinks	transcript	1373811	1375850	1	+	.	gene_id "AT3G04960"; transcript_id "AT3G04960.1"; FPKM "0.0000000000"; frac "0.000000"; conf_lo "0.000000"; conf_hi "0.055464"; cov "0.000000"; full_read_support "yes";
Chr3	Cufflinks	exon	1373811	1375850	1	+	.	gene_id "AT3G04960"; transcript_id "AT3G04960.1"; exon_number "1"; FPKM "0.0000000000"; frac "0.000000"; conf_lo "0.000000"; conf_hi "0.055464"; cov "0.000000";
Chr3	Cufflinks	transcript	1373811	1375850	1	+	.	gene_id "AT3G04960"; transcript_id "AT3G04960.2"; FPKM "0.0000000000"; frac "0.000000"; conf_lo "0.000000"; conf_hi "0.063501"; cov "0.000000"; full_read_support "no";
Chr3	Cufflinks	exon	1373811	1373940	1	+	.	gene_id "AT3G04960"; transcript_id "AT3G04960.2"; exon_number "1"; FPKM "0.0000000000"; frac "0.000000"; conf_lo "0.000000"; conf_hi "0.063501"; cov "0.000000";
Chr3	Cufflinks	exon	1374174	1375850	1	+	.	gene_id "AT3G04960"; transcript_id "AT3G04960.2"; exon_number "2"; FPKM "0.0000000000"; frac "0.000000"; conf_lo "0.000000"; conf_hi "0.063501"; cov "0.000000";
Chr3	Cufflinks	transcript	1378286	1383033	1000	-	.	gene_id "CUFF.12189"; transcript_id "CUFF.12189.1"; FPKM "1.1187274565"; frac "0.496837"; conf_lo "0.874873"; conf_hi "1.362582"; cov "6.565121"; full_read_support "yes";
Chr3	Cufflinks	exon	1378286	1382324	1000	-	.	gene_id "CUFF.12189"; transcript_id "CUFF.12189.1"; exon_number "1"; FPKM "1.1187274565"; frac "0.496837"; conf_lo "0.874873"; conf_hi "1.362582"; cov "6.565121";
Chr3	Cufflinks	exon	1382435	1382548	1000	-	.	gene_id "CUFF.12189"; transcript_id "CUFF.12189.1"; exon_number "2"; FPKM "1.1187274565"; frac "0.496837"; conf_lo "0.874873"; conf_hi "1.362582"; cov "6.565121";
Chr3	Cufflinks	exon	1382907	1383033	1000	-	.	gene_id "CUFF.12189"; transcript_id "CUFF.12189.1"; exon_number "3"; FPKM "1.1187274565"; frac "0.496837"; conf_lo "0.874873"; conf_hi "1.362582"; cov "6.565121";
Chr3	Cufflinks	transcript	1378684	1382181	1	-	.	gene_id "CUFF.12189"; transcript_id "AT3G04980.1"; FPKM "0.0000000000"; frac "0.000000"; conf_lo "0.000000"; conf_hi "0.030950"; cov "0.000000"; full_read_support "yes";
Chr3	Cufflinks	exon	1378684	1382181	1	-	.	gene_id "CUFF.12189"; transcript_id "AT3G04980.1"; exon_number "1"; FPKM "0.0000000000"; frac "0.000000"; conf_lo "0.000000"; conf_hi "0.030950"; cov "0.000000";
Chr3	Cufflinks	transcript	1376175	1378500	1000	+	.	gene_id "CUFF.12190"; transcript_id "AT3G04970.1"; FPKM "2.8827045004"; frac "0.382990"; conf_lo "2.093726"; conf_hi "3.671683"; cov "16.916814"; full_read_support "yes";
Chr3	Cufflinks	exon	1376175	1376388	1000	+	.	gene_id "CUFF.12190"; transcript_id "AT3G04970.1"; exon_number "1"; FPKM "2.8827045004"; frac "0.382990"; conf_lo "2.093726"; conf_hi "3.671683"; cov "16.916814";
Chr3	Cufflinks	exon	1376481	1376574	1000	+	.	gene_id "CUFF.12190"; transcript_id "AT3G04970.1"; exon_number "2"; FPKM "2.8827045004"; frac "0.382990"; conf_lo "2.093726"; conf_hi "3.671683"; cov "16.916814";
Chr3	Cufflinks	exon	1376707	1376801	1000	+	.	gene_id "CUFF.12190"; transcript_id "AT3G04970.1"; exon_number "3"; FPKM "2.8827045004"; frac "0.382990"; conf_lo "2.093726"; conf_hi "3.671683"; cov "16.916814";
Chr3	Cufflinks	exon	1376895	1377062	1000	+	.	gene_id "CUFF.12190"; transcript_id "AT3G04970.1"; exon_number "4"; FPKM "2.8827045004"; frac "0.382990"; conf_lo "2.093726"; conf_hi "3.671683"; cov "16.916814";
Chr3	Cufflinks	exon	1377150	1377222	1000	+	.	gene_id "CUFF.12190"; transcript_id "AT3G04970.1"; exon_number "5"; FPKM "2.8827045004"; frac "0.382990"; conf_lo "2.093726"; conf_hi "3.671683"; cov "16.916814";
Chr3	Cufflinks	exon	1377322	1377374	1000	+	.	gene_id "CUFF.12190"; transcript_id "AT3G04970.1"; exon_number "6"; FPKM "2.8827045004"; frac "0.382990"; conf_lo "2.093726"; conf_hi "3.671683"; cov "16.916814";
Chr3	Cufflinks	exon	1377486	1377577	1000	+	.	gene_id "CUFF.12190"; transcript_id "AT3G04970.1"; exon_number "7"; FPKM "2.8827045004"; frac "0.382990"; conf_lo "2.093726"; conf_hi "3.671683"; cov "16.916814";
Chr3	Cufflinks	exon	1377689	1377741	1000	+	.	gene_id "CUFF.12190"; transcript_id "AT3G04970.1"; exon_number "8"; FPKM "2.8827045004"; frac "0.382990"; conf_lo "2.093726"; conf_hi "3.671683"; cov "16.916814";
Chr3	Cufflinks	exon	1377837	1377962	1000	+	.	gene_id "CUFF.12190"; transcript_id "AT3G04970.1"; exon_number "9"; FPKM "2.8827045004"; frac "0.382990"; conf_lo "2.093726"; conf_hi "3.671683"; cov "16.916814";
Chr3	Cufflinks	exon	1378049	1378500	1000	+	.	gene_id "CUFF.12190"; transcript_id "AT3G04970.1"; exon_number "10"; FPKM "2.8827045004"; frac "0.382990"; conf_lo "2.093726"; conf_hi "3.671683"; cov "16.916814";
Chr3	Cufflinks	transcript	1376176	1378500	293	+	.	gene_id "CUFF.12190"; transcript_id "AT3G04970.2"; FPKM "0.8456461368"; frac "0.120173"; conf_lo "0.357365"; conf_hi "1.333928"; cov "4.962575"; full_read_support "yes";
Chr3	Cufflinks	exon	1376176	1376388	293	+	.	gene_id "CUFF.12190"; transcript_id "AT3G04970.2"; exon_number "1"; FPKM "0.8456461368"; frac "0.120173"; conf_lo "0.357365"; conf_hi "1.333928"; cov "4.962575";
Chr3	Cufflinks	exon	1376481	1376574	293	+	.	gene_id "CUFF.12190"; transcript_id "AT3G04970.2"; exon_number "2"; FPKM "0.8456461368"; frac "0.120173"; conf_lo "0.357365"; conf_hi "1.333928"; cov "4.962575";
Chr3	Cufflinks	exon	1376707	1376801	293	+	.	gene_id "CUFF.12190"; transcript_id "AT3G04970.2"; exon_number "3"; FPKM "0.8456461368"; frac "0.120173"; conf_lo "0.357365"; conf_hi "1.333928"; cov "4.962575";
Chr3	Cufflinks	exon	1376895	1377062	293	+	.	gene_id "CUFF.12190"; transcript_id "AT3G04970.2"; exon_number "4"; FPKM "0.8456461368"; frac "0.120173"; conf_lo "0.357365"; conf_hi "1.333928"; cov "4.962575";
Chr3	Cufflinks	exon	1377150	1377222	293	+	.	gene_id "CUFF.12190"; transcript_id "AT3G04970.2"; exon_number "5"; FPKM "0.8456461368"; frac "0.120173"; conf_lo "0.357365"; conf_hi "1.333928"; cov "4.962575";
Chr3	Cufflinks	exon	1377322	1377374	293	+	.	gene_id "CUFF.12190"; transcript_id "AT3G04970.2"; exon_number "6"; FPKM "0.8456461368"; frac "0.120173"; conf_lo "0.357365"; conf_hi "1.333928"; cov "4.962575";
Chr3	Cufflinks	exon	1377486	1377577	293	+	.	gene_id "CUFF.12190"; transcript_id "AT3G04970.2"; exon_number "7"; FPKM "0.8456461368"; frac "0.120173"; conf_lo "0.357365"; conf_hi "1.333928"; cov "4.962575";
Chr3	Cufflinks	exon	1377689	1377741	293	+	.	gene_id "CUFF.12190"; transcript_id "AT3G04970.2"; exon_number "8"; FPKM "0.8456461368"; frac "0.120173"; conf_lo "0.357365"; conf_hi "1.333928"; cov "4.962575";
Chr3	Cufflinks	exon	1377837	1378500	293	+	.	gene_id "CUFF.12190"; transcript_id "AT3G04970.2"; exon_number "9"; FPKM "0.8456461368"; frac "0.120173"; conf_lo "0.357365"; conf_hi "1.333928"; cov "4.962575";
Chr3	Cufflinks	transcript	1383996	1384679	1	-	.	gene_id "AT3G04990"; transcript_id "AT3G04990.1"; FPKM "0.0000000000"; frac "0.000000"; conf_lo "0.000000"; conf_hi "0.000000"; cov "0.000000"; full_read_support "no";
Chr3	Cufflinks	exon	1383996	1384679	1	-	.	gene_id "AT3G04990"; transcript_id "AT3G04990.1"; exon_number "1"; FPKM "0.0000000000"; frac "0.000000"; conf_lo "0.000000"; conf_hi "0.000000"; cov "0.000000";
Chr3	Cufflinks	transcript	1386498	1386629	1	-	.	gene_id "AT3G04997"; transcript_id "AT3G04997.1"; FPKM "0.0000000000"; frac "0.000000"; conf_lo "0.000000"; conf_hi "0.000000"; cov "0.000000"; full_read_support "no";
Chr3	Cufflinks	exon	1386498	1386629	1	-	.	gene_id "AT3G04997"; transcript_id "AT3G04997.1"; exon_number "1"; FPKM "0.0000000000"; frac "0.000000"; conf_lo "0.000000"; conf_hi "0.000000"; cov "0.000000";
Chr3	Cufflinks	transcript	1387175	1388756	1000	-	.	gene_id "CUFF.12191"; transcript_id "AT3G05000.1"; FPKM "20.5513205028"; frac "1.000000"; conf_lo "17.847694"; conf_hi "23.254947"; cov "120.701478"; full_read_support "yes";
Chr3	Cufflinks	exon	1387175	1387472	1000	-	.	gene_id "CUFF.12191"; transcript_id "AT3G05000.1"; exon_number "1"; FPKM "20.5513205028"; frac "1.000000"; conf_lo "17.847694"; conf_hi "23.254947"; cov "120.701478";
Chr3	Cufflinks	exon	1387650	1387872	1000	-	.	gene_id "CUFF.12191"; transcript_id "AT3G05000.1"; exon_number "2"; FPKM "20.5513205028"; frac "1.000000"; conf_lo "17.847694"; conf_hi "23.254947"; cov "120.701478";
Chr3	Cufflinks	exon	1387955	1388072	1000	-	.	gene_id "CUFF.12191"; transcript_id "AT3G05000.1"; exon_number "3"; FPKM "20.5513205028"; frac "1.000000"; conf_lo "17.847694"; conf_hi "23.254947"; cov "120.701478";
Chr3	Cufflinks	exon	1388546	1388756	1000	-	.	gene_id "CUFF.12191"; transcript_id "AT3G05000.1"; exon_number "4"; FPKM "20.5513205028"; frac "1.000000"; conf_lo "17.847694"; conf_hi "23.254947"; cov "120.701478";
Chr3	Cufflinks	transcript	1389449	1391675	1000	+	.	gene_id "CUFF.12192"; transcript_id "AT3G05010.1"; FPKM "6.5278733256"; frac "0.329949"; conf_lo "5.367928"; conf_hi "7.687818"; cov "38.331333"; full_read_support "yes";
Chr3	Cufflinks	exon	1389449	1389887	1000	+	.	gene_id "CUFF.12192"; transcript_id "AT3G05010.1"; exon_number "1"; FPKM "6.5278733256"; frac "0.329949"; conf_lo "5.367928"; conf_hi "7.687818"; cov "38.331333";
Chr3	Cufflinks	exon	1390194	1390385	1000	+	.	gene_id "CUFF.12192"; transcript_id "AT3G05010.1"; exon_number "2"; FPKM "6.5278733256"; frac "0.329949"; conf_lo "5.367928"; conf_hi "7.687818"; cov "38.331333";
Chr3	Cufflinks	exon	1390580	1390742	1000	+	.	gene_id "CUFF.12192"; transcript_id "AT3G05010.1"; exon_number "3"; FPKM "6.5278733256"; frac "0.329949"; conf_lo "5.367928"; conf_hi "7.687818"; cov "38.331333";
Chr3	Cufflinks	exon	1390848	1390950	1000	+	.	gene_id "CUFF.12192"; transcript_id "AT3G05010.1"; exon_number "4"; FPKM "6.5278733256"; frac "0.329949"; conf_lo "5.367928"; conf_hi "7.687818"; cov "38.331333";
Chr3	Cufflinks	exon	1391052	1391133	1000	+	.	gene_id "CUFF.12192"; transcript_id "AT3G05010.1"; exon_number "5"; FPKM "6.5278733256"; frac "0.329949"; conf_lo "5.367928"; conf_hi "7.687818"; cov "38.331333";
Chr3	Cufflinks	exon	1391385	1391675	1000	+	.	gene_id "CUFF.12192"; transcript_id "AT3G05010.1"; exon_number "6"; FPKM "6.5278733256"; frac "0.329949"; conf_lo "5.367928"; conf_hi "7.687818"; cov "38.331333";
Chr3	Cufflinks	transcript	1391632	1392954	1000	-	.	gene_id "CUFF.12193"; transcript_id "AT3G05020.1"; FPKM "27.2043544934"; frac "0.670051"; conf_lo "23.720642"; conf_hi "30.688067"; cov "159.742555"; full_read_support "yes";
Chr3	Cufflinks	exon	1391632	1391988	1000	-	.	gene_id "CUFF.12193"; transcript_id "AT3G05020.1"; exon_number "1"; FPKM "27.2043544934"; frac "0.670051"; conf_lo "23.720642"; conf_hi "30.688067"; cov "159.742555";
Chr3	Cufflinks	exon	1392066	1392188	1000	-	.	gene_id "CUFF.12193"; transcript_id "AT3G05020.1"; exon_number "2"; FPKM "27.2043544934"; frac "0.670051"; conf_lo "23.720642"; conf_hi "30.688067"; cov "159.742555";
Chr3	Cufflinks	exon	1392269	1392385	1000	-	.	gene_id "CUFF.12193"; transcript_id "AT3G05020.1"; exon_number "3"; FPKM "27.2043544934"; frac "0.670051"; conf_lo "23.720642"; conf_hi "30.688067"; cov "159.742555";
Chr3	Cufflinks	exon	1392831	1392954	1000	-	.	gene_id "CUFF.12193"; transcript_id "AT3G05020.1"; exon_number "4"; FPKM "27.2043544934"; frac "0.670051"; conf_lo "23.720642"; conf_hi "30.688067"; cov "159.742555";
Chr3	Cufflinks	transcript	1393296	1395813	1	-	.	gene_id "CUFF.12194"; transcript_id "AT3G05030.2"; FPKM "0.0000000000"; frac "0.000000"; conf_lo "0.000000"; conf_hi "0.079342"; cov "0.000000"; full_read_support "no";
Chr3	Cufflinks	exon	1393296	1393803	1	-	.	gene_id "CUFF.12194"; transcript_id "AT3G05030.2"; exon_number "1"; FPKM "0.0000000000"; frac "0.000000"; conf_lo "0.000000"; conf_hi "0.079342"; cov "0.000000";
Chr3	Cufflinks	exon	1394030	1394113	1	-	.	gene_id "CUFF.12194"; transcript_id "AT3G05030.2"; exon_number "2"; FPKM "0.0000000000"; frac "0.000000"; conf_lo "0.000000"; conf_hi "0.079342"; cov "0.000000";
Chr3	Cufflinks	exon	1394214	1394276	1	-	.	gene_id "CUFF.12194"; transcript_id "AT3G05030.2"; exon_number "3"; FPKM "0.0000000000"; frac "0.000000"; conf_lo "0.000000"; conf_hi "0.079342"; cov "0.000000";
Chr3	Cufflinks	exon	1394361	1394499	1	-	.	gene_id "CUFF.12194"; transcript_id "AT3G05030.2"; exon_number "4"; FPKM "0.0000000000"; frac "0.000000"; conf_lo "0.000000"; conf_hi "0.079342"; cov "0.000000";
Chr3	Cufflinks	exon	1394591	1394692	1	-	.	gene_id "CUFF.12194"; transcript_id "AT3G05030.2"; exon_number "5"; FPKM "0.0000000000"; frac "0.000000"; conf_lo "0.000000"; conf_hi "0.079342"; cov "0.000000";
Chr3	Cufflinks	exon	1394784	1394884	1	-	.	gene_id "CUFF.12194"; transcript_id "AT3G05030.2"; exon_number "6"; FPKM "0.0000000000"; frac "0.000000"; conf_lo "0.000000"; conf_hi "0.079342"; cov "0.000000";
Chr3	Cufflinks	exon	1394987	1395053	1	-	.	gene_id "CUFF.12194"; transcript_id "AT3G05030.2"; exon_number "7"; FPKM "0.0000000000"; frac "0.000000"; conf_lo "0.000000"; conf_hi "0.079342"; cov "0.000000";
Chr3	Cufflinks	exon	1395135	1395181	1	-	.	gene_id "CUFF.12194"; transcript_id "AT3G05030.2"; exon_number "8"; FPKM "0.0000000000"; frac "0.000000"; conf_lo "0.000000"; conf_hi "0.079342"; cov "0.000000";
Chr3	Cufflinks	exon	1395276	1395470	1	-	.	gene_id "CUFF.12194"; transcript_id "AT3G05030.2"; exon_number "9"; FPKM "0.0000000000"; frac "0.000000"; conf_lo "0.000000"; conf_hi "0.079342"; cov "0.000000";
Chr3	Cufflinks	exon	1395559	1395605	1	-	.	gene_id "CUFF.12194"; transcript_id "AT3G05030.2"; exon_number "10"; FPKM "0.0000000000"; frac "0.000000"; conf_lo "0.000000"; conf_hi "0.079342"; cov "0.000000";
Chr3	Cufflinks	exon	1395681	1395813	1	-	.	gene_id "CUFF.12194"; transcript_id "AT3G05030.2"; exon_number "11"; FPKM "0.0000000000"; frac "0.000000"; conf_lo "0.000000"; conf_hi "0.079342"; cov "0.000000";
Chr3	Cufflinks	transcript	1393298	1397358	1000	-	.	gene_id "CUFF.12194"; transcript_id "AT3G05030.1"; FPKM "1.2586470563"; frac "1.000000"; conf_lo "0.887815"; conf_hi "1.629480"; cov "7.383415"; full_read_support "no";
Chr3	Cufflinks	exon	1393298	1393803	1000	-	.	gene_id "CUFF.12194"; transcript_id "AT3G05030.1"; exon_number "1"; FPKM "1.2586470563"; frac "1.000000"; conf_lo "0.887815"; conf_hi "1.629480"; cov "7.383415";
Chr3	Cufflinks	exon	1394030	1394113	1000	-	.	gene_id "CUFF.12194"; transcript_id "AT3G05030.1"; exon_number "2"; FPKM "1.2586470563"; frac "1.000000"; conf_lo "0.887815"; conf_hi "1.629480"; cov "7.383415";
Chr3	Cufflinks	exon	1394214	1394276	1000	-	.	gene_id "CUFF.12194"; transcript_id "AT3G05030.1"; exon_number "3"; FPKM "1.2586470563"; frac "1.000000"; conf_lo "0.887815"; conf_hi "1.629480"; cov "7.383415";
Chr3	Cufflinks	exon	1394361	1394499	1000	-	.	gene_id "CUFF.12194"; transcript_id "AT3G05030.1"; exon_number "4"; FPKM "1.2586470563"; frac "1.000000"; conf_lo "0.887815"; conf_hi "1.629480"; cov "7.383415";
Chr3	Cufflinks	exon	1394591	1394692	1000	-	.	gene_id "CUFF.12194"; transcript_id "AT3G05030.1"; exon_number "5"; FPKM "1.2586470563"; frac "1.000000"; conf_lo "0.887815"; conf_hi "1.629480"; cov "7.383415";
Chr3	Cufflinks	exon	1394784	1394884	1000	-	.	gene_id "CUFF.12194"; transcript_id "AT3G05030.1"; exon_number "6"; FPKM "1.2586470563"; frac "1.000000"; conf_lo "0.887815"; conf_hi "1.629480"; cov "7.383415";
Chr3	Cufflinks	exon	1394987	1395053	1000	-	.	gene_id "CUFF.12194"; transcript_id "AT3G05030.1"; exon_number "7"; FPKM "1.2586470563"; frac "1.000000"; conf_lo "0.887815"; conf_hi "1.629480"; cov "7.383415";
Chr3	Cufflinks	exon	1395135	1395181	1000	-	.	gene_id "CUFF.12194"; transcript_id "AT3G05030.1"; exon_number "8"; FPKM "1.2586470563"; frac "1.000000"; conf_lo "0.887815"; conf_hi "1.629480"; cov "7.383415";
Chr3	Cufflinks	exon	1395276	1395470	1000	-	.	gene_id "CUFF.12194"; transcript_id "AT3G05030.1"; exon_number "9"; FPKM "1.2586470563"; frac "1.000000"; conf_lo "0.887815"; conf_hi "1.629480"; cov "7.383415";
Chr3	Cufflinks	exon	1395559	1395605	1000	-	.	gene_id "CUFF.12194"; transcript_id "AT3G05030.1"; exon_number "10"; FPKM "1.2586470563"; frac "1.000000"; conf_lo "0.887815"; conf_hi "1.629480"; cov "7.383415";
Chr3	Cufflinks	exon	1395681	1395740	1000	-	.	gene_id "CUFF.12194"; transcript_id "AT3G05030.1"; exon_number "11"; FPKM "1.2586470563"; frac "1.000000"; conf_lo "0.887815"; conf_hi "1.629480"; cov "7.383415";
Chr3	Cufflinks	exon	1395837	1395934	1000	-	.	gene_id "CUFF.12194"; transcript_id "AT3G05030.1"; exon_number "12"; FPKM "1.2586470563"; frac "1.000000"; conf_lo "0.887815"; conf_hi "1.629480"; cov "7.383415";
Chr3	Cufflinks	exon	1396364	1396482	1000	-	.	gene_id "CUFF.12194"; transcript_id "AT3G05030.1"; exon_number "13"; FPKM "1.2586470563"; frac "1.000000"; conf_lo "0.887815"; conf_hi "1.629480"; cov "7.383415";
Chr3	Cufflinks	exon	1396614	1396897	1000	-	.	gene_id "CUFF.12194"; transcript_id "AT3G05030.1"; exon_number "14"; FPKM "1.2586470563"; frac "1.000000"; conf_lo "0.887815"; conf_hi "1.629480"; cov "7.383415";
Chr3	Cufflinks	exon	1397125	1397358	1000	-	.	gene_id "CUFF.12194"; transcript_id "AT3G05030.1"; exon_number "15"; FPKM "1.2586470563"; frac "1.000000"; conf_lo "0.887815"; conf_hi "1.629480"; cov "7.383415";
Chr3	Cufflinks	transcript	1401268	1408218	278	-	.	gene_id "CUFF.12195"; transcript_id "CUFF.12195.1"; FPKM "0.5654395097"; frac "0.154815"; conf_lo "0.316783"; conf_hi "0.814096"; cov "3.319124"; full_read_support "yes";
Chr3	Cufflinks	exon	1401268	1401555	278	-	.	gene_id "CUFF.12195"; transcript_id "CUFF.12195.1"; exon_number "1"; FPKM "0.5654395097"; frac "0.154815"; conf_lo "0.316783"; conf_hi "0.814096"; cov "3.319124";
Chr3	Cufflinks	exon	1401641	1401824	278	-	.	gene_id "CUFF.12195"; transcript_id "CUFF.12195.1"; exon_number "2"; FPKM "0.5654395097"; frac "0.154815"; conf_lo "0.316783"; conf_hi "0.814096"; cov "3.319124";
Chr3	Cufflinks	exon	1401923	1402217	278	-	.	gene_id "CUFF.12195"; transcript_id "CUFF.12195.1"; exon_number "3"; FPKM "0.5654395097"; frac "0.154815"; conf_lo "0.316783"; conf_hi "0.814096"; cov "3.319124";
Chr3	Cufflinks	exon	1402301	1402804	278	-	.	gene_id "CUFF.12195"; transcript_id "CUFF.12195.1"; exon_number "4"; FPKM "0.5654395097"; frac "0.154815"; conf_lo "0.316783"; conf_hi "0.814096"; cov "3.319124";
Chr3	Cufflinks	exon	1402902	1403143	278	-	.	gene_id "CUFF.12195"; transcript_id "CUFF.12195.1"; exon_number "5"; FPKM "0.5654395097"; frac "0.154815"; conf_lo "0.316783"; conf_hi "0.814096"; cov "3.319124";
Chr3	Cufflinks	exon	1403274	1403559	278	-	.	gene_id "CUFF.12195"; transcript_id "CUFF.12195.1"; exon_number "6"; FPKM "0.5654395097"; frac "0.154815"; conf_lo "0.316783"; conf_hi "0.814096"; cov "3.319124";
Chr3	Cufflinks	exon	1403652	1403755	278	-	.	gene_id "CUFF.12195"; transcript_id "CUFF.12195.1"; exon_number "7"; FPKM "0.5654395097"; frac "0.154815"; conf_lo "0.316783"; conf_hi "0.814096"; cov "3.319124";
Chr3	Cufflinks	exon	1404089	1404192	278	-	.	gene_id "CUFF.12195"; transcript_id "CUFF.12195.1"; exon_number "8"; FPKM "0.5654395097"; frac "0.154815"; conf_lo "0.316783"; conf_hi "0.814096"; cov "3.319124";
Chr3	Cufflinks	exon	1404322	1404491	278	-	.	gene_id "CUFF.12195"; transcript_id "CUFF.12195.1"; exon_number "9"; FPKM "0.5654395097"; frac "0.154815"; conf_lo "0.316783"; conf_hi "0.814096"; cov "3.319124";
Chr3	Cufflinks	exon	1404587	1404713	278	-	.	gene_id "CUFF.12195"; transcript_id "CUFF.12195.1"; exon_number "10"; FPKM "0.5654395097"; frac "0.154815"; conf_lo "0.316783"; conf_hi "0.814096"; cov "3.319124";
Chr3	Cufflinks	exon	1404843	1404956	278	-	.	gene_id "CUFF.12195"; transcript_id "CUFF.12195.1"; exon_number "11"; FPKM "0.5654395097"; frac "0.154815"; conf_lo "0.316783"; conf_hi "0.814096"; cov "3.319124";
Chr3	Cufflinks	exon	1405034	1405321	278	-	.	gene_id "CUFF.12195"; transcript_id "CUFF.12195.1"; exon_number "12"; FPKM "0.5654395097"; frac "0.154815"; conf_lo "0.316783"; conf_hi "0.814096"; cov "3.319124";
Chr3	Cufflinks	exon	1405420	1405482	278	-	.	gene_id "CUFF.12195"; transcript_id "CUFF.12195.1"; exon_number "13"; FPKM "0.5654395097"; frac "0.154815"; conf_lo "0.316783"; conf_hi "0.814096"; cov "3.319124";
Chr3	Cufflinks	exon	1405828	1406065	278	-	.	gene_id "CUFF.12195"; transcript_id "CUFF.12195.1"; exon_number "14"; FPKM "0.5654395097"; frac "0.154815"; conf_lo "0.316783"; conf_hi "0.814096"; cov "3.319124";
Chr3	Cufflinks	exon	1406151	1406222	278	-	.	gene_id "CUFF.12195"; transcript_id "CUFF.12195.1"; exon_number "15"; FPKM "0.5654395097"; frac "0.154815"; conf_lo "0.316783"; conf_hi "0.814096"; cov "3.319124";
Chr3	Cufflinks	exon	1406317	1406480	278	-	.	gene_id "CUFF.12195"; transcript_id "CUFF.12195.1"; exon_number "16"; FPKM "0.5654395097"; frac "0.154815"; conf_lo "0.316783"; conf_hi "0.814096"; cov "3.319124";
Chr3	Cufflinks	exon	1406557	1406627	278	-	.	gene_id "CUFF.12195"; transcript_id "CUFF.12195.1"; exon_number "17"; FPKM "0.5654395097"; frac "0.154815"; conf_lo "0.316783"; conf_hi "0.814096"; cov "3.319124";
Chr3	Cufflinks	exon	1406888	1406957	278	-	.	gene_id "CUFF.12195"; transcript_id "CUFF.12195.1"; exon_number "18"; FPKM "0.5654395097"; frac "0.154815"; conf_lo "0.316783"; conf_hi "0.814096"; cov "3.319124";
Chr3	Cufflinks	exon	1407047	1407127	278	-	.	gene_id "CUFF.12195"; transcript_id "CUFF.12195.1"; exon_number "19"; FPKM "0.5654395097"; frac "0.154815"; conf_lo "0.316783"; conf_hi "0.814096"; cov "3.319124";
Chr3	Cufflinks	exon	1407227	1407370	278	-	.	gene_id "CUFF.12195"; transcript_id "CUFF.12195.1"; exon_number "20"; FPKM "0.5654395097"; frac "0.154815"; conf_lo "0.316783"; conf_hi "0.814096"; cov "3.319124";
Chr3	Cufflinks	exon	1407473	1407574	278	-	.	gene_id "CUFF.12195"; transcript_id "CUFF.12195.1"; exon_number "21"; FPKM "0.5654395097"; frac "0.154815"; conf_lo "0.316783"; conf_hi "0.814096"; cov "3.319124";
Chr3	Cufflinks	exon	1407985	1408218	278	-	.	gene_id "CUFF.12195"; transcript_id "CUFF.12195.1"; exon_number "22"; FPKM "0.5654395097"; frac "0.154815"; conf_lo "0.316783"; conf_hi "0.814096"; cov "3.319124";
Chr3	Cufflinks	transcript	1401268	1408218	529	-	.	gene_id "CUFF.12195"; transcript_id "CUFF.12195.2"; FPKM "1.0734307580"; frac "0.293744"; conf_lo "0.756830"; conf_hi "1.390032"; cov "6.301028"; full_read_support "yes";
Chr3	Cufflinks	exon	1401268	1401555	529	-	.	gene_id "CUFF.12195"; transcript_id "CUFF.12195.2"; exon_number "1"; FPKM "1.0734307580"; frac "0.293744"; conf_lo "0.756830"; conf_hi "1.390032"; cov "6.301028";
Chr3	Cufflinks	exon	1401641	1401824	529	-	.	gene_id "CUFF.12195"; transcript_id "CUFF.12195.2"; exon_number "2"; FPKM "1.0734307580"; frac "0.293744"; conf_lo "0.756830"; conf_hi "1.390032"; cov "6.301028";
Chr3	Cufflinks	exon	1401923	1402217	529	-	.	gene_id "CUFF.12195"; transcript_id "CUFF.12195.2"; exon_number "3"; FPKM "1.0734307580"; frac "0.293744"; conf_lo "0.756830"; conf_hi "1.390032"; cov "6.301028";
Chr3	Cufflinks	exon	1402301	1402804	529	-	.	gene_id "CUFF.12195"; transcript_id "CUFF.12195.2"; exon_number "4"; FPKM "1.0734307580"; frac "0.293744"; conf_lo "0.756830"; conf_hi "1.390032"; cov "6.301028";
Chr3	Cufflinks	exon	1402902	1403143	529	-	.	gene_id "CUFF.12195"; transcript_id "CUFF.12195.2"; exon_number "5"; FPKM "1.0734307580"; frac "0.293744"; conf_lo "0.756830"; conf_hi "1.390032"; cov "6.301028";
Chr3	Cufflinks	exon	1403274	1403559	529	-	.	gene_id "CUFF.12195"; transcript_id "CUFF.12195.2"; exon_number "6"; FPKM "1.0734307580"; frac "0.293744"; conf_lo "0.756830"; conf_hi "1.390032"; cov "6.301028";
Chr3	Cufflinks	exon	1403652	1403774	529	-	.	gene_id "CUFF.12195"; transcript_id "CUFF.12195.2"; exon_number "7"; FPKM "1.0734307580"; frac "0.293744"; conf_lo "0.756830"; conf_hi "1.390032"; cov "6.301028";
Chr3	Cufflinks	exon	1404108	1404190	529	-	.	gene_id "CUFF.12195"; transcript_id "CUFF.12195.2"; exon_number "8"; FPKM "1.0734307580"; frac "0.293744"; conf_lo "0.756830"; conf_hi "1.390032"; cov "6.301028";
Chr3	Cufflinks	exon	1404322	1404491	529	-	.	gene_id "CUFF.12195"; transcript_id "CUFF.12195.2"; exon_number "9"; FPKM "1.0734307580"; frac "0.293744"; conf_lo "0.756830"; conf_hi "1.390032"; cov "6.301028";
Chr3	Cufflinks	exon	1404587	1404713	529	-	.	gene_id "CUFF.12195"; transcript_id "CUFF.12195.2"; exon_number "10"; FPKM "1.0734307580"; frac "0.293744"; conf_lo "0.756830"; conf_hi "1.390032"; cov "6.301028";
Chr3	Cufflinks	exon	1404843	1404956	529	-	.	gene_id "CUFF.12195"; transcript_id "CUFF.12195.2"; exon_number "11"; FPKM "1.0734307580"; frac "0.293744"; conf_lo "0.756830"; conf_hi "1.390032"; cov "6.301028";
Chr3	Cufflinks	exon	1405034	1405321	529	-	.	gene_id "CUFF.12195"; transcript_id "CUFF.12195.2"; exon_number "12"; FPKM "1.0734307580"; frac "0.293744"; conf_lo "0.756830"; conf_hi "1.390032"; cov "6.301028";
Chr3	Cufflinks	exon	1405420	1405482	529	-	.	gene_id "CUFF.12195"; transcript_id "CUFF.12195.2"; exon_number "13"; FPKM "1.0734307580"; frac "0.293744"; conf_lo "0.756830"; conf_hi "1.390032"; cov "6.301028";
Chr3	Cufflinks	exon	1405828	1406065	529	-	.	gene_id "CUFF.12195"; transcript_id "CUFF.12195.2"; exon_number "14"; FPKM "1.0734307580"; frac "0.293744"; conf_lo "0.756830"; conf_hi "1.390032"; cov "6.301028";
Chr3	Cufflinks	exon	1406151	1406222	529	-	.	gene_id "CUFF.12195"; transcript_id "CUFF.12195.2"; exon_number "15"; FPKM "1.0734307580"; frac "0.293744"; conf_lo "0.756830"; conf_hi "1.390032"; cov "6.301028";
Chr3	Cufflinks	exon	1406317	1406480	529	-	.	gene_id "CUFF.12195"; transcript_id "CUFF.12195.2"; exon_number "16"; FPKM "1.0734307580"; frac "0.293744"; conf_lo "0.756830"; conf_hi "1.390032"; cov "6.301028";
Chr3	Cufflinks	exon	1406557	1406627	529	-	.	gene_id "CUFF.12195"; transcript_id "CUFF.12195.2"; exon_number "17"; FPKM "1.0734307580"; frac "0.293744"; conf_lo "0.756830"; conf_hi "1.390032"; cov "6.301028";
Chr3	Cufflinks	exon	1406888	1406957	529	-	.	gene_id "CUFF.12195"; transcript_id "CUFF.12195.2"; exon_number "18"; FPKM "1.0734307580"; frac "0.293744"; conf_lo "0.756830"; conf_hi "1.390032"; cov "6.301028";
Chr3	Cufflinks	exon	1407047	1407127	529	-	.	gene_id "CUFF.12195"; transcript_id "CUFF.12195.2"; exon_number "19"; FPKM "1.0734307580"; frac "0.293744"; conf_lo "0.756830"; conf_hi "1.390032"; cov "6.301028";
Chr3	Cufflinks	exon	1407227	1407370	529	-	.	gene_id "CUFF.12195"; transcript_id "CUFF.12195.2"; exon_number "20"; FPKM "1.0734307580"; frac "0.293744"; conf_lo "0.756830"; conf_hi "1.390032"; cov "6.301028";
Chr3	Cufflinks	exon	1407473	1407574	529	-	.	gene_id "CUFF.12195"; transcript_id "CUFF.12195.2"; exon_number "21"; FPKM "1.0734307580"; frac "0.293744"; conf_lo "0.756830"; conf_hi "1.390032"; cov "6.301028";
Chr3	Cufflinks	exon	1407985	1408218	529	-	.	gene_id "CUFF.12195"; transcript_id "CUFF.12195.2"; exon_number "22"; FPKM "1.0734307580"; frac "0.293744"; conf_lo "0.756830"; conf_hi "1.390032"; cov "6.301028";
Chr3	Cufflinks	transcript	1401271	1408197	1000	-	.	gene_id "CUFF.12195"; transcript_id "AT3G05040.1"; FPKM "2.0281423954"; frac "0.551442"; conf_lo "1.621038"; conf_hi "2.435246"; cov "11.905176"; full_read_support "yes";
Chr3	Cufflinks	exon	1401271	1401555	1000	-	.	gene_id "CUFF.12195"; transcript_id "AT3G05040.1"; exon_number "1"; FPKM "2.0281423954"; frac "0.551442"; conf_lo "1.621038"; conf_hi "2.435246"; cov "11.905176";
Chr3	Cufflinks	exon	1401641	1401824	1000	-	.	gene_id "CUFF.12195"; transcript_id "AT3G05040.1"; exon_number "2"; FPKM "2.0281423954"; frac "0.551442"; conf_lo "1.621038"; conf_hi "2.435246"; cov "11.905176";
Chr3	Cufflinks	exon	1401923	1402217	1000	-	.	gene_id "CUFF.12195"; transcript_id "AT3G05040.1"; exon_number "3"; FPKM "2.0281423954"; frac "0.551442"; conf_lo "1.621038"; conf_hi "2.435246"; cov "11.905176";
Chr3	Cufflinks	exon	1402301	1402804	1000	-	.	gene_id "CUFF.12195"; transcript_id "AT3G05040.1"; exon_number "4"; FPKM "2.0281423954"; frac "0.551442"; conf_lo "1.621038"; conf_hi "2.435246"; cov "11.905176";
Chr3	Cufflinks	exon	1402902	1403143	1000	-	.	gene_id "CUFF.12195"; transcript_id "AT3G05040.1"; exon_number "5"; FPKM "2.0281423954"; frac "0.551442"; conf_lo "1.621038"; conf_hi "2.435246"; cov "11.905176";
Chr3	Cufflinks	exon	1403274	1403559	1000	-	.	gene_id "CUFF.12195"; transcript_id "AT3G05040.1"; exon_number "6"; FPKM "2.0281423954"; frac "0.551442"; conf_lo "1.621038"; conf_hi "2.435246"; cov "11.905176";
Chr3	Cufflinks	exon	1403652	1403755	1000	-	.	gene_id "CUFF.12195"; transcript_id "AT3G05040.1"; exon_number "7"; FPKM "2.0281423954"; frac "0.551442"; conf_lo "1.621038"; conf_hi "2.435246"; cov "11.905176";
Chr3	Cufflinks	exon	1404089	1404190	1000	-	.	gene_id "CUFF.12195"; transcript_id "AT3G05040.1"; exon_number "8"; FPKM "2.0281423954"; frac "0.551442"; conf_lo "1.621038"; conf_hi "2.435246"; cov "11.905176";
Chr3	Cufflinks	exon	1404322	1404491	1000	-	.	gene_id "CUFF.12195"; transcript_id "AT3G05040.1"; exon_number "9"; FPKM "2.0281423954"; frac "0.551442"; conf_lo "1.621038"; conf_hi "2.435246"; cov "11.905176";
Chr3	Cufflinks	exon	1404587	1404713	1000	-	.	gene_id "CUFF.12195"; transcript_id "AT3G05040.1"; exon_number "10"; FPKM "2.0281423954"; frac "0.551442"; conf_lo "1.621038"; conf_hi "2.435246"; cov "11.905176";
Chr3	Cufflinks	exon	1404843	1404956	1000	-	.	gene_id "CUFF.12195"; transcript_id "AT3G05040.1"; exon_number "11"; FPKM "2.0281423954"; frac "0.551442"; conf_lo "1.621038"; conf_hi "2.435246"; cov "11.905176";
Chr3	Cufflinks	exon	1405034	1405321	1000	-	.	gene_id "CUFF.12195"; transcript_id "AT3G05040.1"; exon_number "12"; FPKM "2.0281423954"; frac "0.551442"; conf_lo "1.621038"; conf_hi "2.435246"; cov "11.905176";
Chr3	Cufflinks	exon	1405420	1405482	1000	-	.	gene_id "CUFF.12195"; transcript_id "AT3G05040.1"; exon_number "13"; FPKM "2.0281423954"; frac "0.551442"; conf_lo "1.621038"; conf_hi "2.435246"; cov "11.905176";
Chr3	Cufflinks	exon	1405828	1406065	1000	-	.	gene_id "CUFF.12195"; transcript_id "AT3G05040.1"; exon_number "14"; FPKM "2.0281423954"; frac "0.551442"; conf_lo "1.621038"; conf_hi "2.435246"; cov "11.905176";
Chr3	Cufflinks	exon	1406151	1406222	1000	-	.	gene_id "CUFF.12195"; transcript_id "AT3G05040.1"; exon_number "15"; FPKM "2.0281423954"; frac "0.551442"; conf_lo "1.621038"; conf_hi "2.435246"; cov "11.905176";
Chr3	Cufflinks	exon	1406317	1406480	1000	-	.	gene_id "CUFF.12195"; transcript_id "AT3G05040.1"; exon_number "16"; FPKM "2.0281423954"; frac "0.551442"; conf_lo "1.621038"; conf_hi "2.435246"; cov "11.905176";
Chr3	Cufflinks	exon	1406557	1406627	1000	-	.	gene_id "CUFF.12195"; transcript_id "AT3G05040.1"; exon_number "17"; FPKM "2.0281423954"; frac "0.551442"; conf_lo "1.621038"; conf_hi "2.435246"; cov "11.905176";
Chr3	Cufflinks	exon	1406888	1406957	1000	-	.	gene_id "CUFF.12195"; transcript_id "AT3G05040.1"; exon_number "18"; FPKM "2.0281423954"; frac "0.551442"; conf_lo "1.621038"; conf_hi "2.435246"; cov "11.905176";
Chr3	Cufflinks	exon	1407047	1407127	1000	-	.	gene_id "CUFF.12195"; transcript_id "AT3G05040.1"; exon_number "19"; FPKM "2.0281423954"; frac "0.551442"; conf_lo "1.621038"; conf_hi "2.435246"; cov "11.905176";
Chr3	Cufflinks	exon	1407227	1407370	1000	-	.	gene_id "CUFF.12195"; transcript_id "AT3G05040.1"; exon_number "20"; FPKM "2.0281423954"; frac "0.551442"; conf_lo "1.621038"; conf_hi "2.435246"; cov "11.905176";
Chr3	Cufflinks	exon	1407473	1407574	1000	-	.	gene_id "CUFF.12195"; transcript_id "AT3G05040.1"; exon_number "21"; FPKM "2.0281423954"; frac "0.551442"; conf_lo "1.621038"; conf_hi "2.435246"; cov "11.905176";
Chr3	Cufflinks	exon	1407985	1408197	1000	-	.	gene_id "CUFF.12195"; transcript_id "AT3G05040.1"; exon_number "22"; FPKM "2.0281423954"; frac "0.551442"; conf_lo "1.621038"; conf_hi "2.435246"; cov "11.905176";
Chr3	Cufflinks	transcript	1408613	1411803	1000	-	.	gene_id "CUFF.12196"; transcript_id "AT3G05050.1"; FPKM "6.2467260557"; frac "1.000000"; conf_lo "5.439319"; conf_hi "7.054134"; cov "36.656091"; full_read_support "yes";
Chr3	Cufflinks	exon	1408613	1409082	1000	-	.	gene_id "CUFF.12196"; transcript_id "AT3G05050.1"; exon_number "1"; FPKM "6.2467260557"; frac "1.000000"; conf_lo "5.439319"; conf_hi "7.054134"; cov "36.656091";
Chr3	Cufflinks	exon	1409164	1409281	1000	-	.	gene_id "CUFF.12196"; transcript_id "AT3G05050.1"; exon_number "2"; FPKM "6.2467260557"; frac "1.000000"; conf_lo "5.439319"; conf_hi "7.054134"; cov "36.656091";
Chr3	Cufflinks	exon	1409391	1409491	1000	-	.	gene_id "CUFF.12196"; transcript_id "AT3G05050.1"; exon_number "3"; FPKM "6.2467260557"; frac "1.000000"; conf_lo "5.439319"; conf_hi "7.054134"; cov "36.656091";
Chr3	Cufflinks	exon	1409678	1409914	1000	-	.	gene_id "CUFF.12196"; transcript_id "AT3G05050.1"; exon_number "4"; FPKM "6.2467260557"; frac "1.000000"; conf_lo "5.439319"; conf_hi "7.054134"; cov "36.656091";
Chr3	Cufflinks	exon	1409998	1410315	1000	-	.	gene_id "CUFF.12196"; transcript_id "AT3G05050.1"; exon_number "5"; FPKM "6.2467260557"; frac "1.000000"; conf_lo "5.439319"; conf_hi "7.054134"; cov "36.656091";
Chr3	Cufflinks	exon	1410396	1410680	1000	-	.	gene_id "CUFF.12196"; transcript_id "AT3G05050.1"; exon_number "6"; FPKM "6.2467260557"; frac "1.000000"; conf_lo "5.439319"; conf_hi "7.054134"; cov "36.656091";
Chr3	Cufflinks	exon	1410766	1411278	1000	-	.	gene_id "CUFF.12196"; transcript_id "AT3G05050.1"; exon_number "7"; FPKM "6.2467260557"; frac "1.000000"; conf_lo "5.439319"; conf_hi "7.054134"; cov "36.656091";
Chr3	Cufflinks	exon	1411424	1411803	1000	-	.	gene_id "CUFF.12196"; transcript_id "AT3G05050.1"; exon_number "8"; FPKM "6.2467260557"; frac "1.000000"; conf_lo "5.439319"; conf_hi "7.054134"; cov "36.656091";
Chr3	Cufflinks	transcript	1412867	1415966	1000	-	.	gene_id "CUFF.12197"; transcript_id "AT3G05060.1"; FPKM "50.7732735518"; frac "1.000000"; conf_lo "47.578481"; conf_hi "53.968066"; cov "298.092569"; full_read_support "yes";
Chr3	Cufflinks	exon	1412867	1413473	1000	-	.	gene_id "CUFF.12197"; transcript_id "AT3G05060.1"; exon_number "1"; FPKM "50.7732735518"; frac "1.000000"; conf_lo "47.578481"; conf_hi "53.968066"; cov "298.092569";
Chr3	Cufflinks	exon	1413597	1413731	1000	-	.	gene_id "CUFF.12197"; transcript_id "AT3G05060.1"; exon_number "2"; FPKM "50.7732735518"; frac "1.000000"; conf_lo "47.578481"; conf_hi "53.968066"; cov "298.092569";
Chr3	Cufflinks	exon	1413838	1414335	1000	-	.	gene_id "CUFF.12197"; transcript_id "AT3G05060.1"; exon_number "3"; FPKM "50.7732735518"; frac "1.000000"; conf_lo "47.578481"; conf_hi "53.968066"; cov "298.092569";
Chr3	Cufflinks	exon	1414429	1414629	1000	-	.	gene_id "CUFF.12197"; transcript_id "AT3G05060.1"; exon_number "4"; FPKM "50.7732735518"; frac "1.000000"; conf_lo "47.578481"; conf_hi "53.968066"; cov "298.092569";
Chr3	Cufflinks	exon	1414836	1415000	1000	-	.	gene_id "CUFF.12197"; transcript_id "AT3G05060.1"; exon_number "5"; FPKM "50.7732735518"; frac "1.000000"; conf_lo "47.578481"; conf_hi "53.968066"; cov "298.092569";
Chr3	Cufflinks	exon	1415081	1415260	1000	-	.	gene_id "CUFF.12197"; transcript_id "AT3G05060.1"; exon_number "6"; FPKM "50.7732735518"; frac "1.000000"; conf_lo "47.578481"; conf_hi "53.968066"; cov "298.092569";
Chr3	Cufflinks	exon	1415354	1415395	1000	-	.	gene_id "CUFF.12197"; transcript_id "AT3G05060.1"; exon_number "7"; FPKM "50.7732735518"; frac "1.000000"; conf_lo "47.578481"; conf_hi "53.968066"; cov "298.092569";
Chr3	Cufflinks	exon	1415484	1415588	1000	-	.	gene_id "CUFF.12197"; transcript_id "AT3G05060.1"; exon_number "8"; FPKM "50.7732735518"; frac "1.000000"; conf_lo "47.578481"; conf_hi "53.968066"; cov "298.092569";
Chr3	Cufflinks	exon	1415884	1415966	1000	-	.	gene_id "CUFF.12197"; transcript_id "AT3G05060.1"; exon_number "9"; FPKM "50.7732735518"; frac "1.000000"; conf_lo "47.578481"; conf_hi "53.968066"; cov "298.092569";
Chr3	Cufflinks	transcript	1617847	1620120	1	-	.	gene_id "CUFF.12197"; transcript_id "AT3G05580.1"; FPKM "0.0000000000"; frac "0.000000"; conf_lo "0.000000"; conf_hi "0.073094"; cov "0.000000"; full_read_support "yes";
Chr3	Cufflinks	exon	1617847	1618239	1	-	.	gene_id "CUFF.12197"; transcript_id "AT3G05580.1"; exon_number "1"; FPKM "0.0000000000"; frac "0.000000"; conf_lo "0.000000"; conf_hi "0.073094"; cov "0.000000";
Chr3	Cufflinks	exon	1618441	1618620	1	-	.	gene_id "CUFF.12197"; transcript_id "AT3G05580.1"; exon_number "2"; FPKM "0.0000000000"; frac "0.000000"; conf_lo "0.000000"; conf_hi "0.073094"; cov "0.000000";
Chr3	Cufflinks	exon	1618775	1619334	1	-	.	gene_id "CUFF.12197"; transcript_id "AT3G05580.1"; exon_number "3"; FPKM "0.0000000000"; frac "0.000000"; conf_lo "0.000000"; conf_hi "0.073094"; cov "0.000000";
Chr3	Cufflinks	exon	1619658	1620120	1	-	.	gene_id "CUFF.12197"; transcript_id "AT3G05580.1"; exon_number "4"; FPKM "0.0000000000"; frac "0.000000"; conf_lo "0.000000"; conf_hi "0.073094"; cov "0.000000";
Chr3	Cufflinks	transcript	1416148	1417806	1000	+	.	gene_id "CUFF.12198"; transcript_id "AT3G05070.1"; FPKM "25.6489692611"; frac "0.357500"; conf_lo "22.490778"; conf_hi "28.807161"; cov "150.598882"; full_read_support "yes";
Chr3	Cufflinks	exon	1416148	1416234	1000	+	.	gene_id "CUFF.12198"; transcript_id "AT3G05070.1"; exon_number "1"; FPKM "25.6489692611"; frac "0.357500"; conf_lo "22.490778"; conf_hi "28.807161"; cov "150.598882";
Chr3	Cufflinks	exon	1416471	1416607	1000	+	.	gene_id "CUFF.12198"; transcript_id "AT3G05070.1"; exon_number "2"; FPKM "25.6489692611"; frac "0.357500"; conf_lo "22.490778"; conf_hi "28.807161"; cov "150.598882";
Chr3	Cufflinks	exon	1416905	1417037	1000	+	.	gene_id "CUFF.12198"; transcript_id "AT3G05070.1"; exon_number "3"; FPKM "25.6489692611"; frac "0.357500"; conf_lo "22.490778"; conf_hi "28.807161"; cov "150.598882";
Chr3	Cufflinks	exon	1417154	1417268	1000	+	.	gene_id "CUFF.12198"; transcript_id "AT3G05070.1"; exon_number "4"; FPKM "25.6489692611"; frac "0.357500"; conf_lo "22.490778"; conf_hi "28.807161"; cov "150.598882";
Chr3	Cufflinks	exon	1417475	1417806	1000	+	.	gene_id "CUFF.12198"; transcript_id "AT3G05070.1"; exon_number "5"; FPKM "25.6489692611"; frac "0.357500"; conf_lo "22.490778"; conf_hi "28.807161"; cov "150.598882";
Chr3	Cufflinks	transcript	1417907	1418280	1	+	.	gene_id "AT3G05080"; transcript_id "AT3G05080.1"; FPKM "0.0000000000"; frac "0.000000"; conf_lo "0.000000"; conf_hi "0.272987"; cov "0.000000"; full_read_support "no";
Chr3	Cufflinks	exon	1417907	1418280	1	+	.	gene_id "AT3G05080"; transcript_id "AT3G05080.1"; exon_number "1"; FPKM "0.0000000000"; frac "0.000000"; conf_lo "0.000000"; conf_hi "0.272987"; cov "0.000000";
Chr3	Cufflinks	transcript	1417676	1422813	402	-	.	gene_id "CUFF.12199"; transcript_id "CUFF.12199.1"; FPKM "2.9036434754"; frac "0.182939"; conf_lo "2.265470"; conf_hi "3.541817"; cov "17.048851"; full_read_support "yes";
Chr3	Cufflinks	exon	1417676	1418248	402	-	.	gene_id "CUFF.12199"; transcript_id "CUFF.12199.1"; exon_number "1"; FPKM "2.9036434754"; frac "0.182939"; conf_lo "2.265470"; conf_hi "3.541817"; cov "17.048851";
Chr3	Cufflinks	exon	1418565	1418671	402	-	.	gene_id "CUFF.12199"; transcript_id "CUFF.12199.1"; exon_number "2"; FPKM "2.9036434754"; frac "0.182939"; conf_lo "2.265470"; conf_hi "3.541817"; cov "17.048851";
Chr3	Cufflinks	exon	1418774	1418956	402	-	.	gene_id "CUFF.12199"; transcript_id "CUFF.12199.1"; exon_number "3"; FPKM "2.9036434754"; frac "0.182939"; conf_lo "2.265470"; conf_hi "3.541817"; cov "17.048851";
Chr3	Cufflinks	exon	1419035	1419128	402	-	.	gene_id "CUFF.12199"; transcript_id "CUFF.12199.1"; exon_number "4"; FPKM "2.9036434754"; frac "0.182939"; conf_lo "2.265470"; conf_hi "3.541817"; cov "17.048851";
Chr3	Cufflinks	exon	1419272	1419624	402	-	.	gene_id "CUFF.12199"; transcript_id "CUFF.12199.1"; exon_number "5"; FPKM "2.9036434754"; frac "0.182939"; conf_lo "2.265470"; conf_hi "3.541817"; cov "17.048851";
Chr3	Cufflinks	exon	1419824	1419958	402	-	.	gene_id "CUFF.12199"; transcript_id "CUFF.12199.1"; exon_number "6"; FPKM "2.9036434754"; frac "0.182939"; conf_lo "2.265470"; conf_hi "3.541817"; cov "17.048851";
Chr3	Cufflinks	exon	1420053	1420091	402	-	.	gene_id "CUFF.12199"; transcript_id "CUFF.12199.1"; exon_number "7"; FPKM "2.9036434754"; frac "0.182939"; conf_lo "2.265470"; conf_hi "3.541817"; cov "17.048851";
Chr3	Cufflinks	exon	1420242	1420307	402	-	.	gene_id "CUFF.12199"; transcript_id "CUFF.12199.1"; exon_number "8"; FPKM "2.9036434754"; frac "0.182939"; conf_lo "2.265470"; conf_hi "3.541817"; cov "17.048851";
Chr3	Cufflinks	exon	1420402	1420497	402	-	.	gene_id "CUFF.12199"; transcript_id "CUFF.12199.1"; exon_number "9"; FPKM "2.9036434754"; frac "0.182939"; conf_lo "2.265470"; conf_hi "3.541817"; cov "17.048851";
Chr3	Cufflinks	exon	1420579	1420815	402	-	.	gene_id "CUFF.12199"; transcript_id "CUFF.12199.1"; exon_number "10"; FPKM "2.9036434754"; frac "0.182939"; conf_lo "2.265470"; conf_hi "3.541817"; cov "17.048851";
Chr3	Cufflinks	exon	1420908	1421028	402	-	.	gene_id "CUFF.12199"; transcript_id "CUFF.12199.1"; exon_number "11"; FPKM "2.9036434754"; frac "0.182939"; conf_lo "2.265470"; conf_hi "3.541817"; cov "17.048851";
Chr3	Cufflinks	exon	1421108	1421143	402	-	.	gene_id "CUFF.12199"; transcript_id "CUFF.12199.1"; exon_number "12"; FPKM "2.9036434754"; frac "0.182939"; conf_lo "2.265470"; conf_hi "3.541817"; cov "17.048851";
Chr3	Cufflinks	exon	1421265	1421362	402	-	.	gene_id "CUFF.12199"; transcript_id "CUFF.12199.1"; exon_number "13"; FPKM "2.9036434754"; frac "0.182939"; conf_lo "2.265470"; conf_hi "3.541817"; cov "17.048851";
Chr3	Cufflinks	exon	1421468	1421758	402	-	.	gene_id "CUFF.12199"; transcript_id "CUFF.12199.1"; exon_number "14"; FPKM "2.9036434754"; frac "0.182939"; conf_lo "2.265470"; conf_hi "3.541817"; cov "17.048851";
Chr3	Cufflinks	exon	1421896	1421985	402	-	.	gene_id "CUFF.12199"; transcript_id "CUFF.12199.1"; exon_number "15"; FPKM "2.9036434754"; frac "0.182939"; conf_lo "2.265470"; conf_hi "3.541817"; cov "17.048851";
Chr3	Cufflinks	exon	1422087	1422152	402	-	.	gene_id "CUFF.12199"; transcript_id "CUFF.12199.1"; exon_number "16"; FPKM "2.9036434754"; frac "0.182939"; conf_lo "2.265470"; conf_hi "3.541817"; cov "17.048851";
Chr3	Cufflinks	exon	1422282	1422440	402	-	.	gene_id "CUFF.12199"; transcript_id "CUFF.12199.1"; exon_number "17"; FPKM "2.9036434754"; frac "0.182939"; conf_lo "2.265470"; conf_hi "3.541817"; cov "17.048851";
Chr3	Cufflinks	exon	1422625	1422813	402	-	.	gene_id "CUFF.12199"; transcript_id "CUFF.12199.1"; exon_number "18"; FPKM "2.9036434754"; frac "0.182939"; conf_lo "2.265470"; conf_hi "3.541817"; cov "17.048851";
Chr3	Cufflinks	transcript	1417893	1423664	1	-	.	gene_id "CUFF.12199"; transcript_id "AT3G05090.2"; FPKM "0.0000000000"; frac "0.000000"; conf_lo "0.000000"; conf_hi "0.036220"; cov "0.000000"; full_read_support "yes";
Chr3	Cufflinks	exon	1417893	1418248	1	-	.	gene_id "CUFF.12199"; transcript_id "AT3G05090.2"; exon_number "1"; FPKM "0.0000000000"; frac "0.000000"; conf_lo "0.000000"; conf_hi "0.036220"; cov "0.000000";
Chr3	Cufflinks	exon	1418565	1418671	1	-	.	gene_id "CUFF.12199"; transcript_id "AT3G05090.2"; exon_number "2"; FPKM "0.0000000000"; frac "0.000000"; conf_lo "0.000000"; conf_hi "0.036220"; cov "0.000000";
Chr3	Cufflinks	exon	1418774	1418956	1	-	.	gene_id "CUFF.12199"; transcript_id "AT3G05090.2"; exon_number "3"; FPKM "0.0000000000"; frac "0.000000"; conf_lo "0.000000"; conf_hi "0.036220"; cov "0.000000";
Chr3	Cufflinks	exon	1419035	1419128	1	-	.	gene_id "CUFF.12199"; transcript_id "AT3G05090.2"; exon_number "4"; FPKM "0.0000000000"; frac "0.000000"; conf_lo "0.000000"; conf_hi "0.036220"; cov "0.000000";
Chr3	Cufflinks	exon	1419272	1419624	1	-	.	gene_id "CUFF.12199"; transcript_id "AT3G05090.2"; exon_number "5"; FPKM "0.0000000000"; frac "0.000000"; conf_lo "0.000000"; conf_hi "0.036220"; cov "0.000000";
Chr3	Cufflinks	exon	1419824	1419958	1	-	.	gene_id "CUFF.12199"; transcript_id "AT3G05090.2"; exon_number "6"; FPKM "0.0000000000"; frac "0.000000"; conf_lo "0.000000"; conf_hi "0.036220"; cov "0.000000";
Chr3	Cufflinks	exon	1420053	1420091	1	-	.	gene_id "CUFF.12199"; transcript_id "AT3G05090.2"; exon_number "7"; FPKM "0.0000000000"; frac "0.000000"; conf_lo "0.000000"; conf_hi "0.036220"; cov "0.000000";
Chr3	Cufflinks	exon	1420242	1420307	1	-	.	gene_id "CUFF.12199"; transcript_id "AT3G05090.2"; exon_number "8"; FPKM "0.0000000000"; frac "0.000000"; conf_lo "0.000000"; conf_hi "0.036220"; cov "0.000000";
Chr3	Cufflinks	exon	1420402	1420497	1	-	.	gene_id "CUFF.12199"; transcript_id "AT3G05090.2"; exon_number "9"; FPKM "0.0000000000"; frac "0.000000"; conf_lo "0.000000"; conf_hi "0.036220"; cov "0.000000";
Chr3	Cufflinks	exon	1420579	1420815	1	-	.	gene_id "CUFF.12199"; transcript_id "AT3G05090.2"; exon_number "10"; FPKM "0.0000000000"; frac "0.000000"; conf_lo "0.000000"; conf_hi "0.036220"; cov "0.000000";
Chr3	Cufflinks	exon	1420908	1421028	1	-	.	gene_id "CUFF.12199"; transcript_id "AT3G05090.2"; exon_number "11"; FPKM "0.0000000000"; frac "0.000000"; conf_lo "0.000000"; conf_hi "0.036220"; cov "0.000000";
Chr3	Cufflinks	exon	1421108	1421143	1	-	.	gene_id "CUFF.12199"; transcript_id "AT3G05090.2"; exon_number "12"; FPKM "0.0000000000"; frac "0.000000"; conf_lo "0.000000"; conf_hi "0.036220"; cov "0.000000";
Chr3	Cufflinks	exon	1421265	1421362	1	-	.	gene_id "CUFF.12199"; transcript_id "AT3G05090.2"; exon_number "13"; FPKM "0.0000000000"; frac "0.000000"; conf_lo "0.000000"; conf_hi "0.036220"; cov "0.000000";
Chr3	Cufflinks	exon	1421468	1421758	1	-	.	gene_id "CUFF.12199"; transcript_id "AT3G05090.2"; exon_number "14"; FPKM "0.0000000000"; frac "0.000000"; conf_lo "0.000000"; conf_hi "0.036220"; cov "0.000000";
Chr3	Cufflinks	exon	1421896	1421985	1	-	.	gene_id "CUFF.12199"; transcript_id "AT3G05090.2"; exon_number "15"; FPKM "0.0000000000"; frac "0.000000"; conf_lo "0.000000"; conf_hi "0.036220"; cov "0.000000";
Chr3	Cufflinks	exon	1422087	1422152	1	-	.	gene_id "CUFF.12199"; transcript_id "AT3G05090.2"; exon_number "16"; FPKM "0.0000000000"; frac "0.000000"; conf_lo "0.000000"; conf_hi "0.036220"; cov "0.000000";
Chr3	Cufflinks	exon	1422282	1422440	1	-	.	gene_id "CUFF.12199"; transcript_id "AT3G05090.2"; exon_number "17"; FPKM "0.0000000000"; frac "0.000000"; conf_lo "0.000000"; conf_hi "0.036220"; cov "0.000000";
Chr3	Cufflinks	exon	1422625	1422742	1	-	.	gene_id "CUFF.12199"; transcript_id "AT3G05090.2"; exon_number "18"; FPKM "0.0000000000"; frac "0.000000"; conf_lo "0.000000"; conf_hi "0.036220"; cov "0.000000";
Chr3	Cufflinks	exon	1423292	1423664	1	-	.	gene_id "CUFF.12199"; transcript_id "AT3G05090.2"; exon_number "19"; FPKM "0.0000000000"; frac "0.000000"; conf_lo "0.000000"; conf_hi "0.036220"; cov "0.000000";
Chr3	Cufflinks	transcript	1418261	1423664	1000	-	.	gene_id "CUFF.12199"; transcript_id "AT3G05090.1"; FPKM "7.2072119147"; frac "0.459560"; conf_lo "6.313176"; conf_hi "8.101248"; cov "42.317414"; full_read_support "yes";
Chr3	Cufflinks	exon	1418261	1418671	1000	-	.	gene_id "CUFF.12199"; transcript_id "AT3G05090.1"; exon_number "1"; FPKM "7.2072119147"; frac "0.459560"; conf_lo "6.313176"; conf_hi "8.101248"; cov "42.317414";
Chr3	Cufflinks	exon	1418774	1418956	1000	-	.	gene_id "CUFF.12199"; transcript_id "AT3G05090.1"; exon_number "2"; FPKM "7.2072119147"; frac "0.459560"; conf_lo "6.313176"; conf_hi "8.101248"; cov "42.317414";
Chr3	Cufflinks	exon	1419035	1419128	1000	-	.	gene_id "CUFF.12199"; transcript_id "AT3G05090.1"; exon_number "3"; FPKM "7.2072119147"; frac "0.459560"; conf_lo "6.313176"; conf_hi "8.101248"; cov "42.317414";
Chr3	Cufflinks	exon	1419272	1419624	1000	-	.	gene_id "CUFF.12199"; transcript_id "AT3G05090.1"; exon_number "4"; FPKM "7.2072119147"; frac "0.459560"; conf_lo "6.313176"; conf_hi "8.101248"; cov "42.317414";
Chr3	Cufflinks	exon	1419824	1419958	1000	-	.	gene_id "CUFF.12199"; transcript_id "AT3G05090.1"; exon_number "5"; FPKM "7.2072119147"; frac "0.459560"; conf_lo "6.313176"; conf_hi "8.101248"; cov "42.317414";
Chr3	Cufflinks	exon	1420053	1420091	1000	-	.	gene_id "CUFF.12199"; transcript_id "AT3G05090.1"; exon_number "6"; FPKM "7.2072119147"; frac "0.459560"; conf_lo "6.313176"; conf_hi "8.101248"; cov "42.317414";
Chr3	Cufflinks	exon	1420242	1420307	1000	-	.	gene_id "CUFF.12199"; transcript_id "AT3G05090.1"; exon_number "7"; FPKM "7.2072119147"; frac "0.459560"; conf_lo "6.313176"; conf_hi "8.101248"; cov "42.317414";
Chr3	Cufflinks	exon	1420402	1420497	1000	-	.	gene_id "CUFF.12199"; transcript_id "AT3G05090.1"; exon_number "8"; FPKM "7.2072119147"; frac "0.459560"; conf_lo "6.313176"; conf_hi "8.101248"; cov "42.317414";
Chr3	Cufflinks	exon	1420579	1420815	1000	-	.	gene_id "CUFF.12199"; transcript_id "AT3G05090.1"; exon_number "9"; FPKM "7.2072119147"; frac "0.459560"; conf_lo "6.313176"; conf_hi "8.101248"; cov "42.317414";
Chr3	Cufflinks	exon	1420908	1421028	1000	-	.	gene_id "CUFF.12199"; transcript_id "AT3G05090.1"; exon_number "10"; FPKM "7.2072119147"; frac "0.459560"; conf_lo "6.313176"; conf_hi "8.101248"; cov "42.317414";
Chr3	Cufflinks	exon	1421108	1421143	1000	-	.	gene_id "CUFF.12199"; transcript_id "AT3G05090.1"; exon_number "11"; FPKM "7.2072119147"; frac "0.459560"; conf_lo "6.313176"; conf_hi "8.101248"; cov "42.317414";
Chr3	Cufflinks	exon	1421265	1421362	1000	-	.	gene_id "CUFF.12199"; transcript_id "AT3G05090.1"; exon_number "12"; FPKM "7.2072119147"; frac "0.459560"; conf_lo "6.313176"; conf_hi "8.101248"; cov "42.317414";
Chr3	Cufflinks	exon	1421468	1421758	1000	-	.	gene_id "CUFF.12199"; transcript_id "AT3G05090.1"; exon_number "13"; FPKM "7.2072119147"; frac "0.459560"; conf_lo "6.313176"; conf_hi "8.101248"; cov "42.317414";
Chr3	Cufflinks	exon	1421896	1421985	1000	-	.	gene_id "CUFF.12199"; transcript_id "AT3G05090.1"; exon_number "14"; FPKM "7.2072119147"; frac "0.459560"; conf_lo "6.313176"; conf_hi "8.101248"; cov "42.317414";
Chr3	Cufflinks	exon	1422087	1422152	1000	-	.	gene_id "CUFF.12199"; transcript_id "AT3G05090.1"; exon_number "15"; FPKM "7.2072119147"; frac "0.459560"; conf_lo "6.313176"; conf_hi "8.101248"; cov "42.317414";
Chr3	Cufflinks	exon	1422282	1422440	1000	-	.	gene_id "CUFF.12199"; transcript_id "AT3G05090.1"; exon_number "16"; FPKM "7.2072119147"; frac "0.459560"; conf_lo "6.313176"; conf_hi "8.101248"; cov "42.317414";
Chr3	Cufflinks	exon	1422625	1422742	1000	-	.	gene_id "CUFF.12199"; transcript_id "AT3G05090.1"; exon_number "17"; FPKM "7.2072119147"; frac "0.459560"; conf_lo "6.313176"; conf_hi "8.101248"; cov "42.317414";
Chr3	Cufflinks	exon	1423292	1423664	1000	-	.	gene_id "CUFF.12199"; transcript_id "AT3G05090.1"; exon_number "18"; FPKM "7.2072119147"; frac "0.459560"; conf_lo "6.313176"; conf_hi "8.101248"; cov "42.317414";
Chr3	Cufflinks	transcript	1424093	1426000	1000	+	.	gene_id "AT3G05100"; transcript_id "AT3G05100.1"; FPKM "10.0676083329"; frac "1.000000"; conf_lo "8.685204"; conf_hi "11.450012"; cov "59.070446"; full_read_support "yes";
Chr3	Cufflinks	exon	1424093	1424510	1000	+	.	gene_id "AT3G05100"; transcript_id "AT3G05100.1"; exon_number "1"; FPKM "10.0676083329"; frac "1.000000"; conf_lo "8.685204"; conf_hi "11.450012"; cov "59.070446";
Chr3	Cufflinks	exon	1425013	1426000	1000	+	.	gene_id "AT3G05100"; transcript_id "AT3G05100.1"; exon_number "2"; FPKM "10.0676083329"; frac "1.000000"; conf_lo "8.685204"; conf_hi "11.450012"; cov "59.070446";
Chr3	Cufflinks	transcript	1426297	1427719	1	-	.	gene_id "CUFF.12200"; transcript_id "AT3G05110.1"; FPKM "0.0000000000"; frac "0.000000"; conf_lo "0.000000"; conf_hi "0.000000"; cov "0.000000"; full_read_support "no";
Chr3	Cufflinks	exon	1426297	1426970	1	-	.	gene_id "CUFF.12200"; transcript_id "AT3G05110.1"; exon_number "1"; FPKM "0.0000000000"; frac "0.000000"; conf_lo "0.000000"; conf_hi "0.000000"; cov "0.000000";
Chr3	Cufflinks	exon	1427015	1427229	1	-	.	gene_id "CUFF.12200"; transcript_id "AT3G05110.1"; exon_number "2"; FPKM "0.0000000000"; frac "0.000000"; conf_lo "0.000000"; conf_hi "0.000000"; cov "0.000000";
Chr3	Cufflinks	exon	1427317	1427451	1	-	.	gene_id "CUFF.12200"; transcript_id "AT3G05110.1"; exon_number "3"; FPKM "0.0000000000"; frac "0.000000"; conf_lo "0.000000"; conf_hi "0.000000"; cov "0.000000";
Chr3	Cufflinks	exon	1427625	1427719	1	-	.	gene_id "CUFF.12200"; transcript_id "AT3G05110.1"; exon_number "4"; FPKM "0.0000000000"; frac "0.000000"; conf_lo "0.000000"; conf_hi "0.000000"; cov "0.000000";
Chr3	Cufflinks	transcript	1430471	1432778	1000	+	.	gene_id "AT3G05120"; transcript_id "AT3G05120.1"; FPKM "16.3999773368"; frac "1.000000"; conf_lo "14.763413"; conf_hi "18.036541"; cov "96.216521"; full_read_support "yes";
Chr3	Cufflinks	exon	1430471	1430720	1000	+	.	gene_id "AT3G05120"; transcript_id "AT3G05120.1"; exon_number "1"; FPKM "16.3999773368"; frac "1.000000"; conf_lo "14.763413"; conf_hi "18.036541"; cov "96.216521";
Chr3	Cufflinks	exon	1431289	1432778	1000	+	.	gene_id "AT3G05120"; transcript_id "AT3G05120.1"; exon_number "2"; FPKM "16.3999773368"; frac "1.000000"; conf_lo "14.763413"; conf_hi "18.036541"; cov "96.216521";
Chr3	Cufflinks	transcript	1433152	1435446	1000	-	.	gene_id "CUFF.12201"; transcript_id "CUFF.12201.1"; FPKM "3.0597587497"; frac "1.000000"; conf_lo "2.488480"; conf_hi "3.631037"; cov "17.964075"; full_read_support "yes";
Chr3	Cufflinks	exon	1433152	1434625	1000	-	.	gene_id "CUFF.12201"; transcript_id "CUFF.12201.1"; exon_number "1"; FPKM "3.0597587497"; frac "1.000000"; conf_lo "2.488480"; conf_hi "3.631037"; cov "17.964075";
Chr3	Cufflinks	exon	1434653	1435446	1000	-	.	gene_id "CUFF.12201"; transcript_id "CUFF.12201.1"; exon_number "2"; FPKM "3.0597587497"; frac "1.000000"; conf_lo "2.488480"; conf_hi "3.631037"; cov "17.964075";
Chr3	Cufflinks	transcript	1433475	1435379	1	-	.	gene_id "CUFF.12201"; transcript_id "AT3G05130.1"; FPKM "0.0000000000"; frac "0.000000"; conf_lo "0.000000"; conf_hi "0.059853"; cov "0.000000"; full_read_support "yes";
Chr3	Cufflinks	exon	1433475	1435379	1	-	.	gene_id "CUFF.12201"; transcript_id "AT3G05130.1"; exon_number "1"; FPKM "0.0000000000"; frac "0.000000"; conf_lo "0.000000"; conf_hi "0.059853"; cov "0.000000";
Chr3	Cufflinks	transcript	1435698	1438341	1	-	.	gene_id "CUFF.12202"; transcript_id "AT3G05140.1"; FPKM "0.0000000000"; frac "0.000000"; conf_lo "0.000000"; conf_hi "0.055373"; cov "0.000000"; full_read_support "no";
Chr3	Cufflinks	exon	1435698	1435987	1	-	.	gene_id "CUFF.12202"; transcript_id "AT3G05140.1"; exon_number "1"; FPKM "0.0000000000"; frac "0.000000"; conf_lo "0.000000"; conf_hi "0.055373"; cov "0.000000";
Chr3	Cufflinks	exon	1436095	1436244	1	-	.	gene_id "CUFF.12202"; transcript_id "AT3G05140.1"; exon_number "2"; FPKM "0.0000000000"; frac "0.000000"; conf_lo "0.000000"; conf_hi "0.055373"; cov "0.000000";
Chr3	Cufflinks	exon	1436343	1436478	1	-	.	gene_id "CUFF.12202"; transcript_id "AT3G05140.1"; exon_number "3"; FPKM "0.0000000000"; frac "0.000000"; conf_lo "0.000000"; conf_hi "0.055373"; cov "0.000000";
Chr3	Cufflinks	exon	1436555	1436792	1	-	.	gene_id "CUFF.12202"; transcript_id "AT3G05140.1"; exon_number "4"; FPKM "0.0000000000"; frac "0.000000"; conf_lo "0.000000"; conf_hi "0.055373"; cov "0.000000";
Chr3	Cufflinks	exon	1436880	1437131	1	-	.	gene_id "CUFF.12202"; transcript_id "AT3G05140.1"; exon_number "5"; FPKM "0.0000000000"; frac "0.000000"; conf_lo "0.000000"; conf_hi "0.055373"; cov "0.000000";
Chr3	Cufflinks	exon	1437232	1437645	1	-	.	gene_id "CUFF.12202"; transcript_id "AT3G05140.1"; exon_number "6"; FPKM "0.0000000000"; frac "0.000000"; conf_lo "0.000000"; conf_hi "0.055373"; cov "0.000000";
Chr3	Cufflinks	exon	1437779	1438341	1	-	.	gene_id "CUFF.12202"; transcript_id "AT3G05140.1"; exon_number "7"; FPKM "0.0000000000"; frac "0.000000"; conf_lo "0.000000"; conf_hi "0.055373"; cov "0.000000";
Chr3	Cufflinks	transcript	1435698	1438513	1000	-	.	gene_id "CUFF.12202"; transcript_id "CUFF.12202.2"; FPKM "0.4696540534"; frac "1.000000"; conf_lo "0.229305"; conf_hi "0.710003"; cov "2.758512"; full_read_support "no";
Chr3	Cufflinks	exon	1435698	1435987	1000	-	.	gene_id "CUFF.12202"; transcript_id "CUFF.12202.2"; exon_number "1"; FPKM "0.4696540534"; frac "1.000000"; conf_lo "0.229305"; conf_hi "0.710003"; cov "2.758512";
Chr3	Cufflinks	exon	1436095	1436244	1000	-	.	gene_id "CUFF.12202"; transcript_id "CUFF.12202.2"; exon_number "2"; FPKM "0.4696540534"; frac "1.000000"; conf_lo "0.229305"; conf_hi "0.710003"; cov "2.758512";
Chr3	Cufflinks	exon	1436343	1436478	1000	-	.	gene_id "CUFF.12202"; transcript_id "CUFF.12202.2"; exon_number "3"; FPKM "0.4696540534"; frac "1.000000"; conf_lo "0.229305"; conf_hi "0.710003"; cov "2.758512";
Chr3	Cufflinks	exon	1436555	1437131	1000	-	.	gene_id "CUFF.12202"; transcript_id "CUFF.12202.2"; exon_number "4"; FPKM "0.4696540534"; frac "1.000000"; conf_lo "0.229305"; conf_hi "0.710003"; cov "2.758512";
Chr3	Cufflinks	exon	1437232	1437645	1000	-	.	gene_id "CUFF.12202"; transcript_id "CUFF.12202.2"; exon_number "5"; FPKM "0.4696540534"; frac "1.000000"; conf_lo "0.229305"; conf_hi "0.710003"; cov "2.758512";
Chr3	Cufflinks	exon	1437779	1437891	1000	-	.	gene_id "CUFF.12202"; transcript_id "CUFF.12202.2"; exon_number "6"; FPKM "0.4696540534"; frac "1.000000"; conf_lo "0.229305"; conf_hi "0.710003"; cov "2.758512";
Chr3	Cufflinks	exon	1438147	1438513	1000	-	.	gene_id "CUFF.12202"; transcript_id "CUFF.12202.2"; exon_number "7"; FPKM "0.4696540534"; frac "1.000000"; conf_lo "0.229305"; conf_hi "0.710003"; cov "2.758512";
Chr3	Cufflinks	transcript	1439980	1443551	1000	+	.	gene_id "CUFF.12203"; transcript_id "CUFF.12203.1"; FPKM "0.7168023036"; frac "0.574950"; conf_lo "0.367443"; conf_hi "1.066162"; cov "4.209395"; full_read_support "no";
Chr3	Cufflinks	exon	1439980	1440113	1000	+	.	gene_id "CUFF.12203"; transcript_id "CUFF.12203.1"; exon_number "1"; FPKM "0.7168023036"; frac "0.574950"; conf_lo "0.367443"; conf_hi "1.066162"; cov "4.209395";
Chr3	Cufflinks	exon	1440199	1440371	1000	+	.	gene_id "CUFF.12203"; transcript_id "CUFF.12203.1"; exon_number "2"; FPKM "0.7168023036"; frac "0.574950"; conf_lo "0.367443"; conf_hi "1.066162"; cov "4.209395";
Chr3	Cufflinks	exon	1440485	1440547	1000	+	.	gene_id "CUFF.12203"; transcript_id "CUFF.12203.1"; exon_number "3"; FPKM "0.7168023036"; frac "0.574950"; conf_lo "0.367443"; conf_hi "1.066162"; cov "4.209395";
Chr3	Cufflinks	exon	1440646	1440735	1000	+	.	gene_id "CUFF.12203"; transcript_id "CUFF.12203.1"; exon_number "4"; FPKM "0.7168023036"; frac "0.574950"; conf_lo "0.367443"; conf_hi "1.066162"; cov "4.209395";
Chr3	Cufflinks	exon	1440862	1440921	1000	+	.	gene_id "CUFF.12203"; transcript_id "CUFF.12203.1"; exon_number "5"; FPKM "0.7168023036"; frac "0.574950"; conf_lo "0.367443"; conf_hi "1.066162"; cov "4.209395";
Chr3	Cufflinks	exon	1441026	1441091	1000	+	.	gene_id "CUFF.12203"; transcript_id "CUFF.12203.1"; exon_number "6"; FPKM "0.7168023036"; frac "0.574950"; conf_lo "0.367443"; conf_hi "1.066162"; cov "4.209395";
Chr3	Cufflinks	exon	1441228	1441293	1000	+	.	gene_id "CUFF.12203"; transcript_id "CUFF.12203.1"; exon_number "7"; FPKM "0.7168023036"; frac "0.574950"; conf_lo "0.367443"; conf_hi "1.066162"; cov "4.209395";
Chr3	Cufflinks	exon	1441533	1441797	1000	+	.	gene_id "CUFF.12203"; transcript_id "CUFF.12203.1"; exon_number "8"; FPKM "0.7168023036"; frac "0.574950"; conf_lo "0.367443"; conf_hi "1.066162"; cov "4.209395";
Chr3	Cufflinks	exon	1441904	1441996	1000	+	.	gene_id "CUFF.12203"; transcript_id "CUFF.12203.1"; exon_number "9"; FPKM "0.7168023036"; frac "0.574950"; conf_lo "0.367443"; conf_hi "1.066162"; cov "4.209395";
Chr3	Cufflinks	exon	1442071	1442151	1000	+	.	gene_id "CUFF.12203"; transcript_id "CUFF.12203.1"; exon_number "10"; FPKM "0.7168023036"; frac "0.574950"; conf_lo "0.367443"; conf_hi "1.066162"; cov "4.209395";
Chr3	Cufflinks	exon	1442234	1442318	1000	+	.	gene_id "CUFF.12203"; transcript_id "CUFF.12203.1"; exon_number "11"; FPKM "0.7168023036"; frac "0.574950"; conf_lo "0.367443"; conf_hi "1.066162"; cov "4.209395";
Chr3	Cufflinks	exon	1442413	1442522	1000	+	.	gene_id "CUFF.12203"; transcript_id "CUFF.12203.1"; exon_number "12"; FPKM "0.7168023036"; frac "0.574950"; conf_lo "0.367443"; conf_hi "1.066162"; cov "4.209395";
Chr3	Cufflinks	exon	1442603	1442662	1000	+	.	gene_id "CUFF.12203"; transcript_id "CUFF.12203.1"; exon_number "13"; FPKM "0.7168023036"; frac "0.574950"; conf_lo "0.367443"; conf_hi "1.066162"; cov "4.209395";
Chr3	Cufflinks	exon	1442761	1442814	1000	+	.	gene_id "CUFF.12203"; transcript_id "CUFF.12203.1"; exon_number "14"; FPKM "0.7168023036"; frac "0.574950"; conf_lo "0.367443"; conf_hi "1.066162"; cov "4.209395";
Chr3	Cufflinks	exon	1442902	1442961	1000	+	.	gene_id "CUFF.12203"; transcript_id "CUFF.12203.1"; exon_number "15"; FPKM "0.7168023036"; frac "0.574950"; conf_lo "0.367443"; conf_hi "1.066162"; cov "4.209395";
Chr3	Cufflinks	exon	1443052	1443166	1000	+	.	gene_id "CUFF.12203"; transcript_id "CUFF.12203.1"; exon_number "16"; FPKM "0.7168023036"; frac "0.574950"; conf_lo "0.367443"; conf_hi "1.066162"; cov "4.209395";
Chr3	Cufflinks	exon	1443249	1443551	1000	+	.	gene_id "CUFF.12203"; transcript_id "CUFF.12203.1"; exon_number "17"; FPKM "0.7168023036"; frac "0.574950"; conf_lo "0.367443"; conf_hi "1.066162"; cov "4.209395";
Chr3	Cufflinks	transcript	1440073	1443530	861	+	.	gene_id "CUFF.12203"; transcript_id "AT3G05150.1"; FPKM "0.6174535774"; frac "0.425050"; conf_lo "0.248880"; conf_hi "0.986027"; cov "3.625973"; full_read_support "no";
Chr3	Cufflinks	exon	1440073	1440113	861	+	.	gene_id "CUFF.12203"; transcript_id "AT3G05150.1"; exon_number "1"; FPKM "0.6174535774"; frac "0.425050"; conf_lo "0.248880"; conf_hi "0.986027"; cov "3.625973";
Chr3	Cufflinks	exon	1440199	1440371	861	+	.	gene_id "CUFF.12203"; transcript_id "AT3G05150.1"; exon_number "2"; FPKM "0.6174535774"; frac "0.425050"; conf_lo "0.248880"; conf_hi "0.986027"; cov "3.625973";
Chr3	Cufflinks	exon	1440485	1440547	861	+	.	gene_id "CUFF.12203"; transcript_id "AT3G05150.1"; exon_number "3"; FPKM "0.6174535774"; frac "0.425050"; conf_lo "0.248880"; conf_hi "0.986027"; cov "3.625973";
Chr3	Cufflinks	exon	1440646	1440735	861	+	.	gene_id "CUFF.12203"; transcript_id "AT3G05150.1"; exon_number "4"; FPKM "0.6174535774"; frac "0.425050"; conf_lo "0.248880"; conf_hi "0.986027"; cov "3.625973";
Chr3	Cufflinks	exon	1440862	1440921	861	+	.	gene_id "CUFF.12203"; transcript_id "AT3G05150.1"; exon_number "5"; FPKM "0.6174535774"; frac "0.425050"; conf_lo "0.248880"; conf_hi "0.986027"; cov "3.625973";
Chr3	Cufflinks	exon	1441026	1441091	861	+	.	gene_id "CUFF.12203"; transcript_id "AT3G05150.1"; exon_number "6"; FPKM "0.6174535774"; frac "0.425050"; conf_lo "0.248880"; conf_hi "0.986027"; cov "3.625973";
Chr3	Cufflinks	exon	1441228	1441293	861	+	.	gene_id "CUFF.12203"; transcript_id "AT3G05150.1"; exon_number "7"; FPKM "0.6174535774"; frac "0.425050"; conf_lo "0.248880"; conf_hi "0.986027"; cov "3.625973";
Chr3	Cufflinks	exon	1441533	1441608	861	+	.	gene_id "CUFF.12203"; transcript_id "AT3G05150.1"; exon_number "8"; FPKM "0.6174535774"; frac "0.425050"; conf_lo "0.248880"; conf_hi "0.986027"; cov "3.625973";
Chr3	Cufflinks	exon	1441733	1441797	861	+	.	gene_id "CUFF.12203"; transcript_id "AT3G05150.1"; exon_number "9"; FPKM "0.6174535774"; frac "0.425050"; conf_lo "0.248880"; conf_hi "0.986027"; cov "3.625973";
Chr3	Cufflinks	exon	1441904	1441996	861	+	.	gene_id "CUFF.12203"; transcript_id "AT3G05150.1"; exon_number "10"; FPKM "0.6174535774"; frac "0.425050"; conf_lo "0.248880"; conf_hi "0.986027"; cov "3.625973";
Chr3	Cufflinks	exon	1442071	1442151	861	+	.	gene_id "CUFF.12203"; transcript_id "AT3G05150.1"; exon_number "11"; FPKM "0.6174535774"; frac "0.425050"; conf_lo "0.248880"; conf_hi "0.986027"; cov "3.625973";
Chr3	Cufflinks	exon	1442234	1442318	861	+	.	gene_id "CUFF.12203"; transcript_id "AT3G05150.1"; exon_number "12"; FPKM "0.6174535774"; frac "0.425050"; conf_lo "0.248880"; conf_hi "0.986027"; cov "3.625973";
Chr3	Cufflinks	exon	1442413	1442522	861	+	.	gene_id "CUFF.12203"; transcript_id "AT3G05150.1"; exon_number "13"; FPKM "0.6174535774"; frac "0.425050"; conf_lo "0.248880"; conf_hi "0.986027"; cov "3.625973";
Chr3	Cufflinks	exon	1442603	1442662	861	+	.	gene_id "CUFF.12203"; transcript_id "AT3G05150.1"; exon_number "14"; FPKM "0.6174535774"; frac "0.425050"; conf_lo "0.248880"; conf_hi "0.986027"; cov "3.625973";
Chr3	Cufflinks	exon	1442761	1442814	861	+	.	gene_id "CUFF.12203"; transcript_id "AT3G05150.1"; exon_number "15"; FPKM "0.6174535774"; frac "0.425050"; conf_lo "0.248880"; conf_hi "0.986027"; cov "3.625973";
Chr3	Cufflinks	exon	1442902	1442961	861	+	.	gene_id "CUFF.12203"; transcript_id "AT3G05150.1"; exon_number "16"; FPKM "0.6174535774"; frac "0.425050"; conf_lo "0.248880"; conf_hi "0.986027"; cov "3.625973";
Chr3	Cufflinks	exon	1443052	1443166	861	+	.	gene_id "CUFF.12203"; transcript_id "AT3G05150.1"; exon_number "17"; FPKM "0.6174535774"; frac "0.425050"; conf_lo "0.248880"; conf_hi "0.986027"; cov "3.625973";
Chr3	Cufflinks	exon	1443249	1443530	861	+	.	gene_id "CUFF.12203"; transcript_id "AT3G05150.1"; exon_number "18"; FPKM "0.6174535774"; frac "0.425050"; conf_lo "0.248880"; conf_hi "0.986027"; cov "3.625973";
Chr3	Cufflinks	transcript	1443967	1445087	1000	+	.	gene_id "AT3G05152"; transcript_id "AT3G05152.1"; FPKM "0.8253671710"; frac "1.000000"; conf_lo "0.241744"; conf_hi "1.408990"; cov "4.850487"; full_read_support "yes";
Chr3	Cufflinks	exon	1443967	1444087	1000	+	.	gene_id "AT3G05152"; transcript_id "AT3G05152.1"; exon_number "1"; FPKM "0.8253671710"; frac "1.000000"; conf_lo "0.241744"; conf_hi "1.408990"; cov "4.850487";
Chr3	Cufflinks	exon	1444515	1445087	1000	+	.	gene_id "AT3G05152"; transcript_id "AT3G05152.1"; exon_number "2"; FPKM "0.8253671710"; frac "1.000000"; conf_lo "0.241744"; conf_hi "1.408990"; cov "4.850487";
Chr3	Cufflinks	transcript	1447689	1448480	1000	-	.	gene_id "CUFF.12204"; transcript_id "CUFF.12204.1"; FPKM "1.8084127802"; frac "0.333333"; conf_lo "1.000584"; conf_hi "2.616242"; cov "10.624292"; full_read_support "yes";
Chr3	Cufflinks	exon	1447689	1448480	1000	-	.	gene_id "CUFF.12204"; transcript_id "CUFF.12204.1"; exon_number "1"; FPKM "1.8084127802"; frac "0.333333"; conf_lo "1.000584"; conf_hi "2.616242"; cov "10.624292";
Chr3	Cufflinks	transcript	1447768	1451213	338	+	.	gene_id "CUFF.12205"; transcript_id "CUFF.12205.1"; FPKM "0.2567427715"; frac "0.159008"; conf_lo "0.064950"; conf_hi "0.448536"; cov "1.508345"; full_read_support "no";
Chr3	Cufflinks	exon	1447768	1448778	338	+	.	gene_id "CUFF.12205"; transcript_id "CUFF.12205.1"; exon_number "1"; FPKM "0.2567427715"; frac "0.159008"; conf_lo "0.064950"; conf_hi "0.448536"; cov "1.508345";
Chr3	Cufflinks	exon	1448932	1448994	338	+	.	gene_id "CUFF.12205"; transcript_id "CUFF.12205.1"; exon_number "2"; FPKM "0.2567427715"; frac "0.159008"; conf_lo "0.064950"; conf_hi "0.448536"; cov "1.508345";
Chr3	Cufflinks	exon	1449097	1449186	338	+	.	gene_id "CUFF.12205"; transcript_id "CUFF.12205.1"; exon_number "3"; FPKM "0.2567427715"; frac "0.159008"; conf_lo "0.064950"; conf_hi "0.448536"; cov "1.508345";
Chr3	Cufflinks	exon	1449282	1449341	338	+	.	gene_id "CUFF.12205"; transcript_id "CUFF.12205.1"; exon_number "4"; FPKM "0.2567427715"; frac "0.159008"; conf_lo "0.064950"; conf_hi "0.448536"; cov "1.508345";
Chr3	Cufflinks	exon	1449419	1449484	338	+	.	gene_id "CUFF.12205"; transcript_id "CUFF.12205.1"; exon_number "5"; FPKM "0.2567427715"; frac "0.159008"; conf_lo "0.064950"; conf_hi "0.448536"; cov "1.508345";
Chr3	Cufflinks	exon	1449578	1449643	338	+	.	gene_id "CUFF.12205"; transcript_id "CUFF.12205.1"; exon_number "6"; FPKM "0.2567427715"; frac "0.159008"; conf_lo "0.064950"; conf_hi "0.448536"; cov "1.508345";
Chr3	Cufflinks	exon	1449720	1449796	338	+	.	gene_id "CUFF.12205"; transcript_id "CUFF.12205.1"; exon_number "7"; FPKM "0.2567427715"; frac "0.159008"; conf_lo "0.064950"; conf_hi "0.448536"; cov "1.508345";
Chr3	Cufflinks	exon	1449914	1449978	338	+	.	gene_id "CUFF.12205"; transcript_id "CUFF.12205.1"; exon_number "8"; FPKM "0.2567427715"; frac "0.159008"; conf_lo "0.064950"; conf_hi "0.448536"; cov "1.508345";
Chr3	Cufflinks	exon	1450081	1450173	338	+	.	gene_id "CUFF.12205"; transcript_id "CUFF.12205.1"; exon_number "9"; FPKM "0.2567427715"; frac "0.159008"; conf_lo "0.064950"; conf_hi "0.448536"; cov "1.508345";
Chr3	Cufflinks	exon	1450379	1450636	338	+	.	gene_id "CUFF.12205"; transcript_id "CUFF.12205.1"; exon_number "10"; FPKM "0.2567427715"; frac "0.159008"; conf_lo "0.064950"; conf_hi "0.448536"; cov "1.508345";
Chr3	Cufflinks	exon	1450748	1450791	338	+	.	gene_id "CUFF.12205"; transcript_id "CUFF.12205.1"; exon_number "11"; FPKM "0.2567427715"; frac "0.159008"; conf_lo "0.064950"; conf_hi "0.448536"; cov "1.508345";
Chr3	Cufflinks	exon	1450916	1451213	338	+	.	gene_id "CUFF.12205"; transcript_id "CUFF.12205.1"; exon_number "12"; FPKM "0.2567427715"; frac "0.159008"; conf_lo "0.064950"; conf_hi "0.448536"; cov "1.508345";
Chr3	Cufflinks	transcript	1447768	1452016	1000	+	.	gene_id "CUFF.12205"; transcript_id "CUFF.12205.2"; FPKM "0.7594479548"; frac "0.507658"; conf_lo "0.466691"; conf_hi "1.052205"; cov "4.461701"; full_read_support "no";
Chr3	Cufflinks	exon	1447768	1448778	1000	+	.	gene_id "CUFF.12205"; transcript_id "CUFF.12205.2"; exon_number "1"; FPKM "0.7594479548"; frac "0.507658"; conf_lo "0.466691"; conf_hi "1.052205"; cov "4.461701";
Chr3	Cufflinks	exon	1448932	1448994	1000	+	.	gene_id "CUFF.12205"; transcript_id "CUFF.12205.2"; exon_number "2"; FPKM "0.7594479548"; frac "0.507658"; conf_lo "0.466691"; conf_hi "1.052205"; cov "4.461701";
Chr3	Cufflinks	exon	1449097	1449186	1000	+	.	gene_id "CUFF.12205"; transcript_id "CUFF.12205.2"; exon_number "3"; FPKM "0.7594479548"; frac "0.507658"; conf_lo "0.466691"; conf_hi "1.052205"; cov "4.461701";
Chr3	Cufflinks	exon	1449282	1449341	1000	+	.	gene_id "CUFF.12205"; transcript_id "CUFF.12205.2"; exon_number "4"; FPKM "0.7594479548"; frac "0.507658"; conf_lo "0.466691"; conf_hi "1.052205"; cov "4.461701";
Chr3	Cufflinks	exon	1449419	1449484	1000	+	.	gene_id "CUFF.12205"; transcript_id "CUFF.12205.2"; exon_number "5"; FPKM "0.7594479548"; frac "0.507658"; conf_lo "0.466691"; conf_hi "1.052205"; cov "4.461701";
Chr3	Cufflinks	exon	1449578	1449643	1000	+	.	gene_id "CUFF.12205"; transcript_id "CUFF.12205.2"; exon_number "6"; FPKM "0.7594479548"; frac "0.507658"; conf_lo "0.466691"; conf_hi "1.052205"; cov "4.461701";
Chr3	Cufflinks	exon	1449721	1449796	1000	+	.	gene_id "CUFF.12205"; transcript_id "CUFF.12205.2"; exon_number "7"; FPKM "0.7594479548"; frac "0.507658"; conf_lo "0.466691"; conf_hi "1.052205"; cov "4.461701";
Chr3	Cufflinks	exon	1449914	1449978	1000	+	.	gene_id "CUFF.12205"; transcript_id "CUFF.12205.2"; exon_number "8"; FPKM "0.7594479548"; frac "0.507658"; conf_lo "0.466691"; conf_hi "1.052205"; cov "4.461701";
Chr3	Cufflinks	exon	1450081	1450173	1000	+	.	gene_id "CUFF.12205"; transcript_id "CUFF.12205.2"; exon_number "9"; FPKM "0.7594479548"; frac "0.507658"; conf_lo "0.466691"; conf_hi "1.052205"; cov "4.461701";
Chr3	Cufflinks	exon	1450379	1450450	1000	+	.	gene_id "CUFF.12205"; transcript_id "CUFF.12205.2"; exon_number "10"; FPKM "0.7594479548"; frac "0.507658"; conf_lo "0.466691"; conf_hi "1.052205"; cov "4.461701";
Chr3	Cufflinks	exon	1450552	1450636	1000	+	.	gene_id "CUFF.12205"; transcript_id "CUFF.12205.2"; exon_number "11"; FPKM "0.7594479548"; frac "0.507658"; conf_lo "0.466691"; conf_hi "1.052205"; cov "4.461701";
Chr3	Cufflinks	exon	1450748	1450791	1000	+	.	gene_id "CUFF.12205"; transcript_id "CUFF.12205.2"; exon_number "12"; FPKM "0.7594479548"; frac "0.507658"; conf_lo "0.466691"; conf_hi "1.052205"; cov "4.461701";
Chr3	Cufflinks	exon	1450916	1451192	1000	+	.	gene_id "CUFF.12205"; transcript_id "CUFF.12205.2"; exon_number "13"; FPKM "0.7594479548"; frac "0.507658"; conf_lo "0.466691"; conf_hi "1.052205"; cov "4.461701";
Chr3	Cufflinks	exon	1451343	1451402	1000	+	.	gene_id "CUFF.12205"; transcript_id "CUFF.12205.2"; exon_number "14"; FPKM "0.7594479548"; frac "0.507658"; conf_lo "0.466691"; conf_hi "1.052205"; cov "4.461701";
Chr3	Cufflinks	exon	1451510	1451624	1000	+	.	gene_id "CUFF.12205"; transcript_id "CUFF.12205.2"; exon_number "15"; FPKM "0.7594479548"; frac "0.507658"; conf_lo "0.466691"; conf_hi "1.052205"; cov "4.461701";
Chr3	Cufflinks	exon	1451911	1452016	1000	+	.	gene_id "CUFF.12205"; transcript_id "CUFF.12205.2"; exon_number "16"; FPKM "0.7594479548"; frac "0.507658"; conf_lo "0.466691"; conf_hi "1.052205"; cov "4.461701";
Chr3	Cufflinks	transcript	1448570	1451213	1	+	.	gene_id "CUFF.12205"; transcript_id "AT3G05155.1"; FPKM "0.0000000000"; frac "0.000000"; conf_lo "0.000000"; conf_hi "0.093857"; cov "0.000000"; full_read_support "no";
Chr3	Cufflinks	exon	1448570	1448778	1	+	.	gene_id "CUFF.12205"; transcript_id "AT3G05155.1"; exon_number "1"; FPKM "0.0000000000"; frac "0.000000"; conf_lo "0.000000"; conf_hi "0.093857"; cov "0.000000";
Chr3	Cufflinks	exon	1448932	1448994	1	+	.	gene_id "CUFF.12205"; transcript_id "AT3G05155.1"; exon_number "2"; FPKM "0.0000000000"; frac "0.000000"; conf_lo "0.000000"; conf_hi "0.093857"; cov "0.000000";
Chr3	Cufflinks	exon	1449097	1449186	1	+	.	gene_id "CUFF.12205"; transcript_id "AT3G05155.1"; exon_number "3"; FPKM "0.0000000000"; frac "0.000000"; conf_lo "0.000000"; conf_hi "0.093857"; cov "0.000000";
Chr3	Cufflinks	exon	1449282	1449341	1	+	.	gene_id "CUFF.12205"; transcript_id "AT3G05155.1"; exon_number "4"; FPKM "0.0000000000"; frac "0.000000"; conf_lo "0.000000"; conf_hi "0.093857"; cov "0.000000";
Chr3	Cufflinks	exon	1449419	1449484	1	+	.	gene_id "CUFF.12205"; transcript_id "AT3G05155.1"; exon_number "5"; FPKM "0.0000000000"; frac "0.000000"; conf_lo "0.000000"; conf_hi "0.093857"; cov "0.000000";
Chr3	Cufflinks	exon	1449578	1449643	1	+	.	gene_id "CUFF.12205"; transcript_id "AT3G05155.1"; exon_number "6"; FPKM "0.0000000000"; frac "0.000000"; conf_lo "0.000000"; conf_hi "0.093857"; cov "0.000000";
Chr3	Cufflinks	exon	1449721	1449796	1	+	.	gene_id "CUFF.12205"; transcript_id "AT3G05155.1"; exon_number "7"; FPKM "0.0000000000"; frac "0.000000"; conf_lo "0.000000"; conf_hi "0.093857"; cov "0.000000";
Chr3	Cufflinks	exon	1449914	1449978	1	+	.	gene_id "CUFF.12205"; transcript_id "AT3G05155.1"; exon_number "8"; FPKM "0.0000000000"; frac "0.000000"; conf_lo "0.000000"; conf_hi "0.093857"; cov "0.000000";
Chr3	Cufflinks	exon	1450081	1450173	1	+	.	gene_id "CUFF.12205"; transcript_id "AT3G05155.1"; exon_number "9"; FPKM "0.0000000000"; frac "0.000000"; conf_lo "0.000000"; conf_hi "0.093857"; cov "0.000000";
Chr3	Cufflinks	exon	1450379	1450450	1	+	.	gene_id "CUFF.12205"; transcript_id "AT3G05155.1"; exon_number "10"; FPKM "0.0000000000"; frac "0.000000"; conf_lo "0.000000"; conf_hi "0.093857"; cov "0.000000";
Chr3	Cufflinks	exon	1450552	1450636	1	+	.	gene_id "CUFF.12205"; transcript_id "AT3G05155.1"; exon_number "11"; FPKM "0.0000000000"; frac "0.000000"; conf_lo "0.000000"; conf_hi "0.093857"; cov "0.000000";
Chr3	Cufflinks	exon	1450748	1450791	1	+	.	gene_id "CUFF.12205"; transcript_id "AT3G05155.1"; exon_number "12"; FPKM "0.0000000000"; frac "0.000000"; conf_lo "0.000000"; conf_hi "0.093857"; cov "0.000000";
Chr3	Cufflinks	exon	1450916	1451213	1	+	.	gene_id "CUFF.12205"; transcript_id "AT3G05155.1"; exon_number "13"; FPKM "0.0000000000"; frac "0.000000"; conf_lo "0.000000"; conf_hi "0.093857"; cov "0.000000";
Chr3	Cufflinks	transcript	1453039	1457150	864	-	.	gene_id "CUFF.12206"; transcript_id "CUFF.12206.1"; FPKM "1.4764262157"; frac "0.324452"; conf_lo "1.018676"; conf_hi "1.934177"; cov "8.670265"; full_read_support "yes";
Chr3	Cufflinks	exon	1453039	1453388	864	-	.	gene_id "CUFF.12206"; transcript_id "CUFF.12206.1"; exon_number "1"; FPKM "1.4764262157"; frac "0.324452"; conf_lo "1.018676"; conf_hi "1.934177"; cov "8.670265";
Chr3	Cufflinks	exon	1453523	1453637	864	-	.	gene_id "CUFF.12206"; transcript_id "CUFF.12206.1"; exon_number "2"; FPKM "1.4764262157"; frac "0.324452"; conf_lo "1.018676"; conf_hi "1.934177"; cov "8.670265";
Chr3	Cufflinks	exon	1453731	1453790	864	-	.	gene_id "CUFF.12206"; transcript_id "CUFF.12206.1"; exon_number "3"; FPKM "1.4764262157"; frac "0.324452"; conf_lo "1.018676"; conf_hi "1.934177"; cov "8.670265";
Chr3	Cufflinks	exon	1453877	1453930	864	-	.	gene_id "CUFF.12206"; transcript_id "CUFF.12206.1"; exon_number "4"; FPKM "1.4764262157"; frac "0.324452"; conf_lo "1.018676"; conf_hi "1.934177"; cov "8.670265";
Chr3	Cufflinks	exon	1454035	1454094	864	-	.	gene_id "CUFF.12206"; transcript_id "CUFF.12206.1"; exon_number "5"; FPKM "1.4764262157"; frac "0.324452"; conf_lo "1.018676"; conf_hi "1.934177"; cov "8.670265";
Chr3	Cufflinks	exon	1454179	1454241	864	-	.	gene_id "CUFF.12206"; transcript_id "CUFF.12206.1"; exon_number "6"; FPKM "1.4764262157"; frac "0.324452"; conf_lo "1.018676"; conf_hi "1.934177"; cov "8.670265";
Chr3	Cufflinks	exon	1454338	1454381	864	-	.	gene_id "CUFF.12206"; transcript_id "CUFF.12206.1"; exon_number "7"; FPKM "1.4764262157"; frac "0.324452"; conf_lo "1.018676"; conf_hi "1.934177"; cov "8.670265";
Chr3	Cufflinks	exon	1454509	1454593	864	-	.	gene_id "CUFF.12206"; transcript_id "CUFF.12206.1"; exon_number "8"; FPKM "1.4764262157"; frac "0.324452"; conf_lo "1.018676"; conf_hi "1.934177"; cov "8.670265";
Chr3	Cufflinks	exon	1454713	1454793	864	-	.	gene_id "CUFF.12206"; transcript_id "CUFF.12206.1"; exon_number "9"; FPKM "1.4764262157"; frac "0.324452"; conf_lo "1.018676"; conf_hi "1.934177"; cov "8.670265";
Chr3	Cufflinks	exon	1454920	1455405	864	-	.	gene_id "CUFF.12206"; transcript_id "CUFF.12206.1"; exon_number "10"; FPKM "1.4764262157"; frac "0.324452"; conf_lo "1.018676"; conf_hi "1.934177"; cov "8.670265";
Chr3	Cufflinks	exon	1455496	1455561	864	-	.	gene_id "CUFF.12206"; transcript_id "CUFF.12206.1"; exon_number "11"; FPKM "1.4764262157"; frac "0.324452"; conf_lo "1.018676"; conf_hi "1.934177"; cov "8.670265";
Chr3	Cufflinks	exon	1455651	1455716	864	-	.	gene_id "CUFF.12206"; transcript_id "CUFF.12206.1"; exon_number "12"; FPKM "1.4764262157"; frac "0.324452"; conf_lo "1.018676"; conf_hi "1.934177"; cov "8.670265";
Chr3	Cufflinks	exon	1455805	1455864	864	-	.	gene_id "CUFF.12206"; transcript_id "CUFF.12206.1"; exon_number "13"; FPKM "1.4764262157"; frac "0.324452"; conf_lo "1.018676"; conf_hi "1.934177"; cov "8.670265";
Chr3	Cufflinks	exon	1456018	1456107	864	-	.	gene_id "CUFF.12206"; transcript_id "CUFF.12206.1"; exon_number "14"; FPKM "1.4764262157"; frac "0.324452"; conf_lo "1.018676"; conf_hi "1.934177"; cov "8.670265";
Chr3	Cufflinks	exon	1456534	1457150	864	-	.	gene_id "CUFF.12206"; transcript_id "CUFF.12206.1"; exon_number "15"; FPKM "1.4764262157"; frac "0.324452"; conf_lo "1.018676"; conf_hi "1.934177"; cov "8.670265";
Chr3	Cufflinks	transcript	1453039	1457150	376	-	.	gene_id "CUFF.12206"; transcript_id "CUFF.12206.2"; FPKM "0.6429433390"; frac "0.146678"; conf_lo "0.329497"; conf_hi "0.956390"; cov "3.775664"; full_read_support "no";
Chr3	Cufflinks	exon	1453039	1453388	376	-	.	gene_id "CUFF.12206"; transcript_id "CUFF.12206.2"; exon_number "1"; FPKM "0.6429433390"; frac "0.146678"; conf_lo "0.329497"; conf_hi "0.956390"; cov "3.775664";
Chr3	Cufflinks	exon	1453523	1453790	376	-	.	gene_id "CUFF.12206"; transcript_id "CUFF.12206.2"; exon_number "2"; FPKM "0.6429433390"; frac "0.146678"; conf_lo "0.329497"; conf_hi "0.956390"; cov "3.775664";
Chr3	Cufflinks	exon	1453875	1453930	376	-	.	gene_id "CUFF.12206"; transcript_id "CUFF.12206.2"; exon_number "3"; FPKM "0.6429433390"; frac "0.146678"; conf_lo "0.329497"; conf_hi "0.956390"; cov "3.775664";
Chr3	Cufflinks	exon	1454035	1454095	376	-	.	gene_id "CUFF.12206"; transcript_id "CUFF.12206.2"; exon_number "4"; FPKM "0.6429433390"; frac "0.146678"; conf_lo "0.329497"; conf_hi "0.956390"; cov "3.775664";
Chr3	Cufflinks	exon	1454179	1454241	376	-	.	gene_id "CUFF.12206"; transcript_id "CUFF.12206.2"; exon_number "5"; FPKM "0.6429433390"; frac "0.146678"; conf_lo "0.329497"; conf_hi "0.956390"; cov "3.775664";
Chr3	Cufflinks	exon	1454338	1454381	376	-	.	gene_id "CUFF.12206"; transcript_id "CUFF.12206.2"; exon_number "6"; FPKM "0.6429433390"; frac "0.146678"; conf_lo "0.329497"; conf_hi "0.956390"; cov "3.775664";
Chr3	Cufflinks	exon	1454509	1454593	376	-	.	gene_id "CUFF.12206"; transcript_id "CUFF.12206.2"; exon_number "7"; FPKM "0.6429433390"; frac "0.146678"; conf_lo "0.329497"; conf_hi "0.956390"; cov "3.775664";
Chr3	Cufflinks	exon	1454713	1454793	376	-	.	gene_id "CUFF.12206"; transcript_id "CUFF.12206.2"; exon_number "8"; FPKM "0.6429433390"; frac "0.146678"; conf_lo "0.329497"; conf_hi "0.956390"; cov "3.775664";
Chr3	Cufflinks	exon	1454920	1455012	376	-	.	gene_id "CUFF.12206"; transcript_id "CUFF.12206.2"; exon_number "9"; FPKM "0.6429433390"; frac "0.146678"; conf_lo "0.329497"; conf_hi "0.956390"; cov "3.775664";
Chr3	Cufflinks	exon	1455119	1455561	376	-	.	gene_id "CUFF.12206"; transcript_id "CUFF.12206.2"; exon_number "10"; FPKM "0.6429433390"; frac "0.146678"; conf_lo "0.329497"; conf_hi "0.956390"; cov "3.775664";
Chr3	Cufflinks	exon	1455651	1455716	376	-	.	gene_id "CUFF.12206"; transcript_id "CUFF.12206.2"; exon_number "11"; FPKM "0.6429433390"; frac "0.146678"; conf_lo "0.329497"; conf_hi "0.956390"; cov "3.775664";
Chr3	Cufflinks	exon	1455805	1455864	376	-	.	gene_id "CUFF.12206"; transcript_id "CUFF.12206.2"; exon_number "12"; FPKM "0.6429433390"; frac "0.146678"; conf_lo "0.329497"; conf_hi "0.956390"; cov "3.775664";
Chr3	Cufflinks	exon	1456018	1456107	376	-	.	gene_id "CUFF.12206"; transcript_id "CUFF.12206.2"; exon_number "13"; FPKM "0.6429433390"; frac "0.146678"; conf_lo "0.329497"; conf_hi "0.956390"; cov "3.775664";
Chr3	Cufflinks	exon	1456534	1457150	376	-	.	gene_id "CUFF.12206"; transcript_id "CUFF.12206.2"; exon_number "14"; FPKM "0.6429433390"; frac "0.146678"; conf_lo "0.329497"; conf_hi "0.956390"; cov "3.775664";
Chr3	Cufflinks	transcript	1453039	1457150	412	-	.	gene_id "CUFF.12206"; transcript_id "CUFF.12206.3"; FPKM "0.7042487039"; frac "0.140302"; conf_lo "0.336366"; conf_hi "1.072132"; cov "4.135678"; full_read_support "no";
Chr3	Cufflinks	exon	1453039	1453388	412	-	.	gene_id "CUFF.12206"; transcript_id "CUFF.12206.3"; exon_number "1"; FPKM "0.7042487039"; frac "0.140302"; conf_lo "0.336366"; conf_hi "1.072132"; cov "4.135678";
Chr3	Cufflinks	exon	1453523	1453637	412	-	.	gene_id "CUFF.12206"; transcript_id "CUFF.12206.3"; exon_number "2"; FPKM "0.7042487039"; frac "0.140302"; conf_lo "0.336366"; conf_hi "1.072132"; cov "4.135678";
Chr3	Cufflinks	exon	1453731	1454094	412	-	.	gene_id "CUFF.12206"; transcript_id "CUFF.12206.3"; exon_number "3"; FPKM "0.7042487039"; frac "0.140302"; conf_lo "0.336366"; conf_hi "1.072132"; cov "4.135678";
Chr3	Cufflinks	exon	1454179	1454241	412	-	.	gene_id "CUFF.12206"; transcript_id "CUFF.12206.3"; exon_number "4"; FPKM "0.7042487039"; frac "0.140302"; conf_lo "0.336366"; conf_hi "1.072132"; cov "4.135678";
Chr3	Cufflinks	exon	1454338	1454381	412	-	.	gene_id "CUFF.12206"; transcript_id "CUFF.12206.3"; exon_number "5"; FPKM "0.7042487039"; frac "0.140302"; conf_lo "0.336366"; conf_hi "1.072132"; cov "4.135678";
Chr3	Cufflinks	exon	1454509	1454593	412	-	.	gene_id "CUFF.12206"; transcript_id "CUFF.12206.3"; exon_number "6"; FPKM "0.7042487039"; frac "0.140302"; conf_lo "0.336366"; conf_hi "1.072132"; cov "4.135678";
Chr3	Cufflinks	exon	1454713	1454793	412	-	.	gene_id "CUFF.12206"; transcript_id "CUFF.12206.3"; exon_number "7"; FPKM "0.7042487039"; frac "0.140302"; conf_lo "0.336366"; conf_hi "1.072132"; cov "4.135678";
Chr3	Cufflinks	exon	1454920	1455012	412	-	.	gene_id "CUFF.12206"; transcript_id "CUFF.12206.3"; exon_number "8"; FPKM "0.7042487039"; frac "0.140302"; conf_lo "0.336366"; conf_hi "1.072132"; cov "4.135678";
Chr3	Cufflinks	exon	1455119	1455183	412	-	.	gene_id "CUFF.12206"; transcript_id "CUFF.12206.3"; exon_number "9"; FPKM "0.7042487039"; frac "0.140302"; conf_lo "0.336366"; conf_hi "1.072132"; cov "4.135678";
Chr3	Cufflinks	exon	1455330	1455405	412	-	.	gene_id "CUFF.12206"; transcript_id "CUFF.12206.3"; exon_number "10"; FPKM "0.7042487039"; frac "0.140302"; conf_lo "0.336366"; conf_hi "1.072132"; cov "4.135678";
Chr3	Cufflinks	exon	1455496	1455561	412	-	.	gene_id "CUFF.12206"; transcript_id "CUFF.12206.3"; exon_number "11"; FPKM "0.7042487039"; frac "0.140302"; conf_lo "0.336366"; conf_hi "1.072132"; cov "4.135678";
Chr3	Cufflinks	exon	1455651	1455716	412	-	.	gene_id "CUFF.12206"; transcript_id "CUFF.12206.3"; exon_number "12"; FPKM "0.7042487039"; frac "0.140302"; conf_lo "0.336366"; conf_hi "1.072132"; cov "4.135678";
Chr3	Cufflinks	exon	1455805	1456107	412	-	.	gene_id "CUFF.12206"; transcript_id "CUFF.12206.3"; exon_number "13"; FPKM "0.7042487039"; frac "0.140302"; conf_lo "0.336366"; conf_hi "1.072132"; cov "4.135678";
Chr3	Cufflinks	exon	1456534	1456596	412	-	.	gene_id "CUFF.12206"; transcript_id "CUFF.12206.3"; exon_number "14"; FPKM "0.7042487039"; frac "0.140302"; conf_lo "0.336366"; conf_hi "1.072132"; cov "4.135678";
Chr3	Cufflinks	exon	1456884	1457150	412	-	.	gene_id "CUFF.12206"; transcript_id "CUFF.12206.3"; exon_number "15"; FPKM "0.7042487039"; frac "0.140302"; conf_lo "0.336366"; conf_hi "1.072132"; cov "4.135678";
Chr3	Cufflinks	transcript	1453106	1457150	1	-	.	gene_id "CUFF.12206"; transcript_id "AT3G05160.2"; FPKM "0.0000000000"; frac "0.000000"; conf_lo "0.000000"; conf_hi "0.057397"; cov "0.000000"; full_read_support "yes";
Chr3	Cufflinks	exon	1453106	1453388	1	-	.	gene_id "CUFF.12206"; transcript_id "AT3G05160.2"; exon_number "1"; FPKM "0.0000000000"; frac "0.000000"; conf_lo "0.000000"; conf_hi "0.057397"; cov "0.000000";
Chr3	Cufflinks	exon	1453523	1453637	1	-	.	gene_id "CUFF.12206"; transcript_id "AT3G05160.2"; exon_number "2"; FPKM "0.0000000000"; frac "0.000000"; conf_lo "0.000000"; conf_hi "0.057397"; cov "0.000000";
Chr3	Cufflinks	exon	1453731	1453790	1	-	.	gene_id "CUFF.12206"; transcript_id "AT3G05160.2"; exon_number "3"; FPKM "0.0000000000"; frac "0.000000"; conf_lo "0.000000"; conf_hi "0.057397"; cov "0.000000";
Chr3	Cufflinks	exon	1453877	1453930	1	-	.	gene_id "CUFF.12206"; transcript_id "AT3G05160.2"; exon_number "4"; FPKM "0.0000000000"; frac "0.000000"; conf_lo "0.000000"; conf_hi "0.057397"; cov "0.000000";
Chr3	Cufflinks	exon	1454035	1454094	1	-	.	gene_id "CUFF.12206"; transcript_id "AT3G05160.2"; exon_number "5"; FPKM "0.0000000000"; frac "0.000000"; conf_lo "0.000000"; conf_hi "0.057397"; cov "0.000000";
Chr3	Cufflinks	exon	1454179	1454241	1	-	.	gene_id "CUFF.12206"; transcript_id "AT3G05160.2"; exon_number "6"; FPKM "0.0000000000"; frac "0.000000"; conf_lo "0.000000"; conf_hi "0.057397"; cov "0.000000";
Chr3	Cufflinks	exon	1454338	1454381	1	-	.	gene_id "CUFF.12206"; transcript_id "AT3G05160.2"; exon_number "7"; FPKM "0.0000000000"; frac "0.000000"; conf_lo "0.000000"; conf_hi "0.057397"; cov "0.000000";
Chr3	Cufflinks	exon	1454509	1454593	1	-	.	gene_id "CUFF.12206"; transcript_id "AT3G05160.2"; exon_number "8"; FPKM "0.0000000000"; frac "0.000000"; conf_lo "0.000000"; conf_hi "0.057397"; cov "0.000000";
Chr3	Cufflinks	exon	1454713	1454793	1	-	.	gene_id "CUFF.12206"; transcript_id "AT3G05160.2"; exon_number "9"; FPKM "0.0000000000"; frac "0.000000"; conf_lo "0.000000"; conf_hi "0.057397"; cov "0.000000";
Chr3	Cufflinks	exon	1454920	1455012	1	-	.	gene_id "CUFF.12206"; transcript_id "AT3G05160.2"; exon_number "10"; FPKM "0.0000000000"; frac "0.000000"; conf_lo "0.000000"; conf_hi "0.057397"; cov "0.000000";
Chr3	Cufflinks	exon	1455119	1455183	1	-	.	gene_id "CUFF.12206"; transcript_id "AT3G05160.2"; exon_number "11"; FPKM "0.0000000000"; frac "0.000000"; conf_lo "0.000000"; conf_hi "0.057397"; cov "0.000000";
Chr3	Cufflinks	exon	1455330	1455405	1	-	.	gene_id "CUFF.12206"; transcript_id "AT3G05160.2"; exon_number "12"; FPKM "0.0000000000"; frac "0.000000"; conf_lo "0.000000"; conf_hi "0.057397"; cov "0.000000";
Chr3	Cufflinks	exon	1455496	1455561	1	-	.	gene_id "CUFF.12206"; transcript_id "AT3G05160.2"; exon_number "13"; FPKM "0.0000000000"; frac "0.000000"; conf_lo "0.000000"; conf_hi "0.057397"; cov "0.000000";
Chr3	Cufflinks	exon	1455651	1455716	1	-	.	gene_id "CUFF.12206"; transcript_id "AT3G05160.2"; exon_number "14"; FPKM "0.0000000000"; frac "0.000000"; conf_lo "0.000000"; conf_hi "0.057397"; cov "0.000000";
Chr3	Cufflinks	exon	1455805	1455864	1	-	.	gene_id "CUFF.12206"; transcript_id "AT3G05160.2"; exon_number "15"; FPKM "0.0000000000"; frac "0.000000"; conf_lo "0.000000"; conf_hi "0.057397"; cov "0.000000";
Chr3	Cufflinks	exon	1456018	1456107	1	-	.	gene_id "CUFF.12206"; transcript_id "AT3G05160.2"; exon_number "16"; FPKM "0.0000000000"; frac "0.000000"; conf_lo "0.000000"; conf_hi "0.057397"; cov "0.000000";
Chr3	Cufflinks	exon	1456534	1457150	1	-	.	gene_id "CUFF.12206"; transcript_id "AT3G05160.2"; exon_number "17"; FPKM "0.0000000000"; frac "0.000000"; conf_lo "0.000000"; conf_hi "0.057397"; cov "0.000000";
Chr3	Cufflinks	transcript	1453106	1457150	1000	-	.	gene_id "CUFF.12206"; transcript_id "AT3G05160.1"; FPKM "1.7078910660"; frac "0.266898"; conf_lo "1.058622"; conf_hi "2.357161"; cov "10.029535"; full_read_support "yes";
Chr3	Cufflinks	exon	1453106	1453388	1000	-	.	gene_id "CUFF.12206"; transcript_id "AT3G05160.1"; exon_number "1"; FPKM "1.7078910660"; frac "0.266898"; conf_lo "1.058622"; conf_hi "2.357161"; cov "10.029535";
Chr3	Cufflinks	exon	1453523	1453637	1000	-	.	gene_id "CUFF.12206"; transcript_id "AT3G05160.1"; exon_number "2"; FPKM "1.7078910660"; frac "0.266898"; conf_lo "1.058622"; conf_hi "2.357161"; cov "10.029535";
Chr3	Cufflinks	exon	1453731	1453790	1000	-	.	gene_id "CUFF.12206"; transcript_id "AT3G05160.1"; exon_number "3"; FPKM "1.7078910660"; frac "0.266898"; conf_lo "1.058622"; conf_hi "2.357161"; cov "10.029535";
Chr3	Cufflinks	exon	1453877	1453930	1000	-	.	gene_id "CUFF.12206"; transcript_id "AT3G05160.1"; exon_number "4"; FPKM "1.7078910660"; frac "0.266898"; conf_lo "1.058622"; conf_hi "2.357161"; cov "10.029535";
Chr3	Cufflinks	exon	1454035	1454094	1000	-	.	gene_id "CUFF.12206"; transcript_id "AT3G05160.1"; exon_number "5"; FPKM "1.7078910660"; frac "0.266898"; conf_lo "1.058622"; conf_hi "2.357161"; cov "10.029535";
Chr3	Cufflinks	exon	1454179	1454241	1000	-	.	gene_id "CUFF.12206"; transcript_id "AT3G05160.1"; exon_number "6"; FPKM "1.7078910660"; frac "0.266898"; conf_lo "1.058622"; conf_hi "2.357161"; cov "10.029535";
Chr3	Cufflinks	exon	1454338	1454381	1000	-	.	gene_id "CUFF.12206"; transcript_id "AT3G05160.1"; exon_number "7"; FPKM "1.7078910660"; frac "0.266898"; conf_lo "1.058622"; conf_hi "2.357161"; cov "10.029535";
Chr3	Cufflinks	exon	1454509	1454593	1000	-	.	gene_id "CUFF.12206"; transcript_id "AT3G05160.1"; exon_number "8"; FPKM "1.7078910660"; frac "0.266898"; conf_lo "1.058622"; conf_hi "2.357161"; cov "10.029535";
Chr3	Cufflinks	exon	1454713	1454793	1000	-	.	gene_id "CUFF.12206"; transcript_id "AT3G05160.1"; exon_number "9"; FPKM "1.7078910660"; frac "0.266898"; conf_lo "1.058622"; conf_hi "2.357161"; cov "10.029535";
Chr3	Cufflinks	exon	1454920	1455012	1000	-	.	gene_id "CUFF.12206"; transcript_id "AT3G05160.1"; exon_number "10"; FPKM "1.7078910660"; frac "0.266898"; conf_lo "1.058622"; conf_hi "2.357161"; cov "10.029535";
Chr3	Cufflinks	exon	1455119	1455183	1000	-	.	gene_id "CUFF.12206"; transcript_id "AT3G05160.1"; exon_number "11"; FPKM "1.7078910660"; frac "0.266898"; conf_lo "1.058622"; conf_hi "2.357161"; cov "10.029535";
Chr3	Cufflinks	exon	1455330	1455405	1000	-	.	gene_id "CUFF.12206"; transcript_id "AT3G05160.1"; exon_number "12"; FPKM "1.7078910660"; frac "0.266898"; conf_lo "1.058622"; conf_hi "2.357161"; cov "10.029535";
Chr3	Cufflinks	exon	1455496	1455561	1000	-	.	gene_id "CUFF.12206"; transcript_id "AT3G05160.1"; exon_number "13"; FPKM "1.7078910660"; frac "0.266898"; conf_lo "1.058622"; conf_hi "2.357161"; cov "10.029535";
Chr3	Cufflinks	exon	1455651	1455716	1000	-	.	gene_id "CUFF.12206"; transcript_id "AT3G05160.1"; exon_number "14"; FPKM "1.7078910660"; frac "0.266898"; conf_lo "1.058622"; conf_hi "2.357161"; cov "10.029535";
Chr3	Cufflinks	exon	1455805	1455864	1000	-	.	gene_id "CUFF.12206"; transcript_id "AT3G05160.1"; exon_number "15"; FPKM "1.7078910660"; frac "0.266898"; conf_lo "1.058622"; conf_hi "2.357161"; cov "10.029535";
Chr3	Cufflinks	exon	1456018	1456107	1000	-	.	gene_id "CUFF.12206"; transcript_id "AT3G05160.1"; exon_number "16"; FPKM "1.7078910660"; frac "0.266898"; conf_lo "1.058622"; conf_hi "2.357161"; cov "10.029535";
Chr3	Cufflinks	exon	1456534	1456596	1000	-	.	gene_id "CUFF.12206"; transcript_id "AT3G05160.1"; exon_number "17"; FPKM "1.7078910660"; frac "0.266898"; conf_lo "1.058622"; conf_hi "2.357161"; cov "10.029535";
Chr3	Cufflinks	exon	1456884	1457150	1000	-	.	gene_id "CUFF.12206"; transcript_id "AT3G05160.1"; exon_number "18"; FPKM "1.7078910660"; frac "0.266898"; conf_lo "1.058622"; conf_hi "2.357161"; cov "10.029535";
Chr3	Cufflinks	transcript	1456108	1456829	1000	+	.	gene_id "CUFF.12207"; transcript_id "CUFF.12207.1"; FPKM "2.2216530655"; frac "0.121670"; conf_lo "1.264929"; conf_hi "3.178377"; cov "13.046586"; full_read_support "yes";
Chr3	Cufflinks	exon	1456108	1456829	1000	+	.	gene_id "CUFF.12207"; transcript_id "CUFF.12207.1"; exon_number "1"; FPKM "2.2216530655"; frac "0.121670"; conf_lo "1.264929"; conf_hi "3.178377"; cov "13.046586";
Chr3	Cufflinks	transcript	1457381	1462942	1	-	.	gene_id "CUFF.12208"; transcript_id "AT3G05165.5"; FPKM "0.0000000000"; frac "0.000000"; conf_lo "0.000000"; conf_hi "0.067713"; cov "0.000000"; full_read_support "no";
Chr3	Cufflinks	exon	1457381	1457766	1	-	.	gene_id "CUFF.12208"; transcript_id "AT3G05165.5"; exon_number "1"; FPKM "0.0000000000"; frac "0.000000"; conf_lo "0.000000"; conf_hi "0.067713"; cov "0.000000";
Chr3	Cufflinks	exon	1458808	1458875	1	-	.	gene_id "CUFF.12208"; transcript_id "AT3G05165.5"; exon_number "2"; FPKM "0.0000000000"; frac "0.000000"; conf_lo "0.000000"; conf_hi "0.067713"; cov "0.000000";
Chr3	Cufflinks	exon	1458979	1459038	1	-	.	gene_id "CUFF.12208"; transcript_id "AT3G05165.5"; exon_number "3"; FPKM "0.0000000000"; frac "0.000000"; conf_lo "0.000000"; conf_hi "0.067713"; cov "0.000000";
Chr3	Cufflinks	exon	1459155	1459208	1	-	.	gene_id "CUFF.12208"; transcript_id "AT3G05165.5"; exon_number "4"; FPKM "0.0000000000"; frac "0.000000"; conf_lo "0.000000"; conf_hi "0.067713"; cov "0.000000";
Chr3	Cufflinks	exon	1459343	1459402	1	-	.	gene_id "CUFF.12208"; transcript_id "AT3G05165.5"; exon_number "5"; FPKM "0.0000000000"; frac "0.000000"; conf_lo "0.000000"; conf_hi "0.067713"; cov "0.000000";
Chr3	Cufflinks	exon	1459487	1459549	1	-	.	gene_id "CUFF.12208"; transcript_id "AT3G05165.5"; exon_number "6"; FPKM "0.0000000000"; frac "0.000000"; conf_lo "0.000000"; conf_hi "0.067713"; cov "0.000000";
Chr3	Cufflinks	exon	1459646	1459689	1	-	.	gene_id "CUFF.12208"; transcript_id "AT3G05165.5"; exon_number "7"; FPKM "0.0000000000"; frac "0.000000"; conf_lo "0.000000"; conf_hi "0.067713"; cov "0.000000";
Chr3	Cufflinks	exon	1459817	1459901	1	-	.	gene_id "CUFF.12208"; transcript_id "AT3G05165.5"; exon_number "8"; FPKM "0.0000000000"; frac "0.000000"; conf_lo "0.000000"; conf_hi "0.067713"; cov "0.000000";
Chr3	Cufflinks	exon	1460014	1460094	1	-	.	gene_id "CUFF.12208"; transcript_id "AT3G05165.5"; exon_number "9"; FPKM "0.0000000000"; frac "0.000000"; conf_lo "0.000000"; conf_hi "0.067713"; cov "0.000000";
Chr3	Cufflinks	exon	1460237	1460329	1	-	.	gene_id "CUFF.12208"; transcript_id "AT3G05165.5"; exon_number "10"; FPKM "0.0000000000"; frac "0.000000"; conf_lo "0.000000"; conf_hi "0.067713"; cov "0.000000";
Chr3	Cufflinks	exon	1460435	1460499	1	-	.	gene_id "CUFF.12208"; transcript_id "AT3G05165.5"; exon_number "11"; FPKM "0.0000000000"; frac "0.000000"; conf_lo "0.000000"; conf_hi "0.067713"; cov "0.000000";
Chr3	Cufflinks	exon	1460585	1460660	1	-	.	gene_id "CUFF.12208"; transcript_id "AT3G05165.5"; exon_number "12"; FPKM "0.0000000000"; frac "0.000000"; conf_lo "0.000000"; conf_hi "0.067713"; cov "0.000000";
Chr3	Cufflinks	exon	1460810	1460875	1	-	.	gene_id "CUFF.12208"; transcript_id "AT3G05165.5"; exon_number "13"; FPKM "0.0000000000"; frac "0.000000"; conf_lo "0.000000"; conf_hi "0.067713"; cov "0.000000";
Chr3	Cufflinks	exon	1460980	1461045	1	-	.	gene_id "CUFF.12208"; transcript_id "AT3G05165.5"; exon_number "14"; FPKM "0.0000000000"; frac "0.000000"; conf_lo "0.000000"; conf_hi "0.067713"; cov "0.000000";
Chr3	Cufflinks	exon	1461145	1461204	1	-	.	gene_id "CUFF.12208"; transcript_id "AT3G05165.5"; exon_number "15"; FPKM "0.0000000000"; frac "0.000000"; conf_lo "0.000000"; conf_hi "0.067713"; cov "0.000000";
Chr3	Cufflinks	exon	1461364	1461453	1	-	.	gene_id "CUFF.12208"; transcript_id "AT3G05165.5"; exon_number "16"; FPKM "0.0000000000"; frac "0.000000"; conf_lo "0.000000"; conf_hi "0.067713"; cov "0.000000";
Chr3	Cufflinks	exon	1462441	1462503	1	-	.	gene_id "CUFF.12208"; transcript_id "AT3G05165.5"; exon_number "17"; FPKM "0.0000000000"; frac "0.000000"; conf_lo "0.000000"; conf_hi "0.067713"; cov "0.000000";
Chr3	Cufflinks	exon	1462597	1462783	1	-	.	gene_id "CUFF.12208"; transcript_id "AT3G05165.5"; exon_number "18"; FPKM "0.0000000000"; frac "0.000000"; conf_lo "0.000000"; conf_hi "0.067713"; cov "0.000000";
Chr3	Cufflinks	exon	1462903	1462942	1	-	.	gene_id "CUFF.12208"; transcript_id "AT3G05165.5"; exon_number "19"; FPKM "0.0000000000"; frac "0.000000"; conf_lo "0.000000"; conf_hi "0.067713"; cov "0.000000";
Chr3	Cufflinks	transcript	1457598	1462917	1	-	.	gene_id "CUFF.12208"; transcript_id "AT3G05165.4"; FPKM "0.0000000000"; frac "0.000000"; conf_lo "0.000000"; conf_hi "0.073727"; cov "0.000000"; full_read_support "no";
Chr3	Cufflinks	exon	1457598	1457766	1	-	.	gene_id "CUFF.12208"; transcript_id "AT3G05165.4"; exon_number "1"; FPKM "0.0000000000"; frac "0.000000"; conf_lo "0.000000"; conf_hi "0.073727"; cov "0.000000";
Chr3	Cufflinks	exon	1458808	1458875	1	-	.	gene_id "CUFF.12208"; transcript_id "AT3G05165.4"; exon_number "2"; FPKM "0.0000000000"; frac "0.000000"; conf_lo "0.000000"; conf_hi "0.073727"; cov "0.000000";
Chr3	Cufflinks	exon	1458979	1459038	1	-	.	gene_id "CUFF.12208"; transcript_id "AT3G05165.4"; exon_number "3"; FPKM "0.0000000000"; frac "0.000000"; conf_lo "0.000000"; conf_hi "0.073727"; cov "0.000000";
Chr3	Cufflinks	exon	1459155	1459208	1	-	.	gene_id "CUFF.12208"; transcript_id "AT3G05165.4"; exon_number "4"; FPKM "0.0000000000"; frac "0.000000"; conf_lo "0.000000"; conf_hi "0.073727"; cov "0.000000";
Chr3	Cufflinks	exon	1459343	1459402	1	-	.	gene_id "CUFF.12208"; transcript_id "AT3G05165.4"; exon_number "5"; FPKM "0.0000000000"; frac "0.000000"; conf_lo "0.000000"; conf_hi "0.073727"; cov "0.000000";
Chr3	Cufflinks	exon	1459487	1459549	1	-	.	gene_id "CUFF.12208"; transcript_id "AT3G05165.4"; exon_number "6"; FPKM "0.0000000000"; frac "0.000000"; conf_lo "0.000000"; conf_hi "0.073727"; cov "0.000000";
Chr3	Cufflinks	exon	1459646	1459689	1	-	.	gene_id "CUFF.12208"; transcript_id "AT3G05165.4"; exon_number "7"; FPKM "0.0000000000"; frac "0.000000"; conf_lo "0.000000"; conf_hi "0.073727"; cov "0.000000";
Chr3	Cufflinks	exon	1459817	1459901	1	-	.	gene_id "CUFF.12208"; transcript_id "AT3G05165.4"; exon_number "8"; FPKM "0.0000000000"; frac "0.000000"; conf_lo "0.000000"; conf_hi "0.073727"; cov "0.000000";
Chr3	Cufflinks	exon	1460014	1460094	1	-	.	gene_id "CUFF.12208"; transcript_id "AT3G05165.4"; exon_number "9"; FPKM "0.0000000000"; frac "0.000000"; conf_lo "0.000000"; conf_hi "0.073727"; cov "0.000000";
Chr3	Cufflinks	exon	1460237	1460329	1	-	.	gene_id "CUFF.12208"; transcript_id "AT3G05165.4"; exon_number "10"; FPKM "0.0000000000"; frac "0.000000"; conf_lo "0.000000"; conf_hi "0.073727"; cov "0.000000";
Chr3	Cufflinks	exon	1460435	1460499	1	-	.	gene_id "CUFF.12208"; transcript_id "AT3G05165.4"; exon_number "11"; FPKM "0.0000000000"; frac "0.000000"; conf_lo "0.000000"; conf_hi "0.073727"; cov "0.000000";
Chr3	Cufflinks	exon	1460585	1460660	1	-	.	gene_id "CUFF.12208"; transcript_id "AT3G05165.4"; exon_number "12"; FPKM "0.0000000000"; frac "0.000000"; conf_lo "0.000000"; conf_hi "0.073727"; cov "0.000000";
Chr3	Cufflinks	exon	1460810	1460875	1	-	.	gene_id "CUFF.12208"; transcript_id "AT3G05165.4"; exon_number "13"; FPKM "0.0000000000"; frac "0.000000"; conf_lo "0.000000"; conf_hi "0.073727"; cov "0.000000";
Chr3	Cufflinks	exon	1460980	1461045	1	-	.	gene_id "CUFF.12208"; transcript_id "AT3G05165.4"; exon_number "14"; FPKM "0.0000000000"; frac "0.000000"; conf_lo "0.000000"; conf_hi "0.073727"; cov "0.000000";
Chr3	Cufflinks	exon	1461145	1461204	1	-	.	gene_id "CUFF.12208"; transcript_id "AT3G05165.4"; exon_number "15"; FPKM "0.0000000000"; frac "0.000000"; conf_lo "0.000000"; conf_hi "0.073727"; cov "0.000000";
Chr3	Cufflinks	exon	1461364	1461453	1	-	.	gene_id "CUFF.12208"; transcript_id "AT3G05165.4"; exon_number "16"; FPKM "0.0000000000"; frac "0.000000"; conf_lo "0.000000"; conf_hi "0.073727"; cov "0.000000";
Chr3	Cufflinks	exon	1462441	1462503	1	-	.	gene_id "CUFF.12208"; transcript_id "AT3G05165.4"; exon_number "17"; FPKM "0.0000000000"; frac "0.000000"; conf_lo "0.000000"; conf_hi "0.073727"; cov "0.000000";
Chr3	Cufflinks	exon	1462597	1462917	1	-	.	gene_id "CUFF.12208"; transcript_id "AT3G05165.4"; exon_number "18"; FPKM "0.0000000000"; frac "0.000000"; conf_lo "0.000000"; conf_hi "0.073727"; cov "0.000000";
Chr3	Cufflinks	transcript	1458136	1462917	1000	-	.	gene_id "CUFF.12208"; transcript_id "AT3G05165.2"; FPKM "16.1874567351"; frac "1.000000"; conf_lo "14.561795"; conf_hi "17.813119"; cov "95.055613"; full_read_support "yes";
Chr3	Cufflinks	exon	1458136	1458408	1000	-	.	gene_id "CUFF.12208"; transcript_id "AT3G05165.2"; exon_number "1"; FPKM "16.1874567351"; frac "1.000000"; conf_lo "14.561795"; conf_hi "17.813119"; cov "95.055613";
Chr3	Cufflinks	exon	1458761	1458875	1000	-	.	gene_id "CUFF.12208"; transcript_id "AT3G05165.2"; exon_number "2"; FPKM "16.1874567351"; frac "1.000000"; conf_lo "14.561795"; conf_hi "17.813119"; cov "95.055613";
Chr3	Cufflinks	exon	1458979	1459038	1000	-	.	gene_id "CUFF.12208"; transcript_id "AT3G05165.2"; exon_number "3"; FPKM "16.1874567351"; frac "1.000000"; conf_lo "14.561795"; conf_hi "17.813119"; cov "95.055613";
Chr3	Cufflinks	exon	1459155	1459208	1000	-	.	gene_id "CUFF.12208"; transcript_id "AT3G05165.2"; exon_number "4"; FPKM "16.1874567351"; frac "1.000000"; conf_lo "14.561795"; conf_hi "17.813119"; cov "95.055613";
Chr3	Cufflinks	exon	1459343	1459402	1000	-	.	gene_id "CUFF.12208"; transcript_id "AT3G05165.2"; exon_number "5"; FPKM "16.1874567351"; frac "1.000000"; conf_lo "14.561795"; conf_hi "17.813119"; cov "95.055613";
Chr3	Cufflinks	exon	1459487	1459549	1000	-	.	gene_id "CUFF.12208"; transcript_id "AT3G05165.2"; exon_number "6"; FPKM "16.1874567351"; frac "1.000000"; conf_lo "14.561795"; conf_hi "17.813119"; cov "95.055613";
Chr3	Cufflinks	exon	1459646	1459689	1000	-	.	gene_id "CUFF.12208"; transcript_id "AT3G05165.2"; exon_number "7"; FPKM "16.1874567351"; frac "1.000000"; conf_lo "14.561795"; conf_hi "17.813119"; cov "95.055613";
Chr3	Cufflinks	exon	1459817	1459901	1000	-	.	gene_id "CUFF.12208"; transcript_id "AT3G05165.2"; exon_number "8"; FPKM "16.1874567351"; frac "1.000000"; conf_lo "14.561795"; conf_hi "17.813119"; cov "95.055613";
Chr3	Cufflinks	exon	1460014	1460094	1000	-	.	gene_id "CUFF.12208"; transcript_id "AT3G05165.2"; exon_number "9"; FPKM "16.1874567351"; frac "1.000000"; conf_lo "14.561795"; conf_hi "17.813119"; cov "95.055613";
Chr3	Cufflinks	exon	1460237	1460329	1000	-	.	gene_id "CUFF.12208"; transcript_id "AT3G05165.2"; exon_number "10"; FPKM "16.1874567351"; frac "1.000000"; conf_lo "14.561795"; conf_hi "17.813119"; cov "95.055613";
Chr3	Cufflinks	exon	1460435	1460499	1000	-	.	gene_id "CUFF.12208"; transcript_id "AT3G05165.2"; exon_number "11"; FPKM "16.1874567351"; frac "1.000000"; conf_lo "14.561795"; conf_hi "17.813119"; cov "95.055613";
Chr3	Cufflinks	exon	1460585	1460660	1000	-	.	gene_id "CUFF.12208"; transcript_id "AT3G05165.2"; exon_number "12"; FPKM "16.1874567351"; frac "1.000000"; conf_lo "14.561795"; conf_hi "17.813119"; cov "95.055613";
Chr3	Cufflinks	exon	1460810	1460875	1000	-	.	gene_id "CUFF.12208"; transcript_id "AT3G05165.2"; exon_number "13"; FPKM "16.1874567351"; frac "1.000000"; conf_lo "14.561795"; conf_hi "17.813119"; cov "95.055613";
Chr3	Cufflinks	exon	1460980	1461045	1000	-	.	gene_id "CUFF.12208"; transcript_id "AT3G05165.2"; exon_number "14"; FPKM "16.1874567351"; frac "1.000000"; conf_lo "14.561795"; conf_hi "17.813119"; cov "95.055613";
Chr3	Cufflinks	exon	1461145	1461204	1000	-	.	gene_id "CUFF.12208"; transcript_id "AT3G05165.2"; exon_number "15"; FPKM "16.1874567351"; frac "1.000000"; conf_lo "14.561795"; conf_hi "17.813119"; cov "95.055613";
Chr3	Cufflinks	exon	1461364	1461453	1000	-	.	gene_id "CUFF.12208"; transcript_id "AT3G05165.2"; exon_number "16"; FPKM "16.1874567351"; frac "1.000000"; conf_lo "14.561795"; conf_hi "17.813119"; cov "95.055613";
Chr3	Cufflinks	exon	1462441	1462503	1000	-	.	gene_id "CUFF.12208"; transcript_id "AT3G05165.2"; exon_number "17"; FPKM "16.1874567351"; frac "1.000000"; conf_lo "14.561795"; conf_hi "17.813119"; cov "95.055613";
Chr3	Cufflinks	exon	1462597	1462917	1000	-	.	gene_id "CUFF.12208"; transcript_id "AT3G05165.2"; exon_number "18"; FPKM "16.1874567351"; frac "1.000000"; conf_lo "14.561795"; conf_hi "17.813119"; cov "95.055613";
Chr3	Cufflinks	transcript	1458136	1462917	1	-	.	gene_id "CUFF.12208"; transcript_id "AT3G05165.1"; FPKM "0.0000000000"; frac "0.000000"; conf_lo "0.000000"; conf_hi "0.071910"; cov "0.000000"; full_read_support "yes";
Chr3	Cufflinks	exon	1458136	1458408	1	-	.	gene_id "CUFF.12208"; transcript_id "AT3G05165.1"; exon_number "1"; FPKM "0.0000000000"; frac "0.000000"; conf_lo "0.000000"; conf_hi "0.071910"; cov "0.000000";
Chr3	Cufflinks	exon	1458761	1458875	1	-	.	gene_id "CUFF.12208"; transcript_id "AT3G05165.1"; exon_number "2"; FPKM "0.0000000000"; frac "0.000000"; conf_lo "0.000000"; conf_hi "0.071910"; cov "0.000000";
Chr3	Cufflinks	exon	1458979	1459038	1	-	.	gene_id "CUFF.12208"; transcript_id "AT3G05165.1"; exon_number "3"; FPKM "0.0000000000"; frac "0.000000"; conf_lo "0.000000"; conf_hi "0.071910"; cov "0.000000";
Chr3	Cufflinks	exon	1459155	1459208	1	-	.	gene_id "CUFF.12208"; transcript_id "AT3G05165.1"; exon_number "4"; FPKM "0.0000000000"; frac "0.000000"; conf_lo "0.000000"; conf_hi "0.071910"; cov "0.000000";
Chr3	Cufflinks	exon	1459343	1459402	1	-	.	gene_id "CUFF.12208"; transcript_id "AT3G05165.1"; exon_number "5"; FPKM "0.0000000000"; frac "0.000000"; conf_lo "0.000000"; conf_hi "0.071910"; cov "0.000000";
Chr3	Cufflinks	exon	1459487	1459549	1	-	.	gene_id "CUFF.12208"; transcript_id "AT3G05165.1"; exon_number "6"; FPKM "0.0000000000"; frac "0.000000"; conf_lo "0.000000"; conf_hi "0.071910"; cov "0.000000";
Chr3	Cufflinks	exon	1459646	1459689	1	-	.	gene_id "CUFF.12208"; transcript_id "AT3G05165.1"; exon_number "7"; FPKM "0.0000000000"; frac "0.000000"; conf_lo "0.000000"; conf_hi "0.071910"; cov "0.000000";
Chr3	Cufflinks	exon	1459817	1459901	1	-	.	gene_id "CUFF.12208"; transcript_id "AT3G05165.1"; exon_number "8"; FPKM "0.0000000000"; frac "0.000000"; conf_lo "0.000000"; conf_hi "0.071910"; cov "0.000000";
Chr3	Cufflinks	exon	1460014	1460094	1	-	.	gene_id "CUFF.12208"; transcript_id "AT3G05165.1"; exon_number "9"; FPKM "0.0000000000"; frac "0.000000"; conf_lo "0.000000"; conf_hi "0.071910"; cov "0.000000";
Chr3	Cufflinks	exon	1460237	1460329	1	-	.	gene_id "CUFF.12208"; transcript_id "AT3G05165.1"; exon_number "10"; FPKM "0.0000000000"; frac "0.000000"; conf_lo "0.000000"; conf_hi "0.071910"; cov "0.000000";
Chr3	Cufflinks	exon	1460435	1460499	1	-	.	gene_id "CUFF.12208"; transcript_id "AT3G05165.1"; exon_number "11"; FPKM "0.0000000000"; frac "0.000000"; conf_lo "0.000000"; conf_hi "0.071910"; cov "0.000000";
Chr3	Cufflinks	exon	1460585	1460660	1	-	.	gene_id "CUFF.12208"; transcript_id "AT3G05165.1"; exon_number "12"; FPKM "0.0000000000"; frac "0.000000"; conf_lo "0.000000"; conf_hi "0.071910"; cov "0.000000";
Chr3	Cufflinks	exon	1460810	1460875	1	-	.	gene_id "CUFF.12208"; transcript_id "AT3G05165.1"; exon_number "13"; FPKM "0.0000000000"; frac "0.000000"; conf_lo "0.000000"; conf_hi "0.071910"; cov "0.000000";
Chr3	Cufflinks	exon	1460980	1461045	1	-	.	gene_id "CUFF.12208"; transcript_id "AT3G05165.1"; exon_number "14"; FPKM "0.0000000000"; frac "0.000000"; conf_lo "0.000000"; conf_hi "0.071910"; cov "0.000000";
Chr3	Cufflinks	exon	1461145	1461204	1	-	.	gene_id "CUFF.12208"; transcript_id "AT3G05165.1"; exon_number "15"; FPKM "0.0000000000"; frac "0.000000"; conf_lo "0.000000"; conf_hi "0.071910"; cov "0.000000";
Chr3	Cufflinks	exon	1461364	1461453	1	-	.	gene_id "CUFF.12208"; transcript_id "AT3G05165.1"; exon_number "16"; FPKM "0.0000000000"; frac "0.000000"; conf_lo "0.000000"; conf_hi "0.071910"; cov "0.000000";
Chr3	Cufflinks	exon	1462441	1462503	1	-	.	gene_id "CUFF.12208"; transcript_id "AT3G05165.1"; exon_number "17"; FPKM "0.0000000000"; frac "0.000000"; conf_lo "0.000000"; conf_hi "0.071910"; cov "0.000000";
Chr3	Cufflinks	exon	1462597	1462786	1	-	.	gene_id "CUFF.12208"; transcript_id "AT3G05165.1"; exon_number "18"; FPKM "0.0000000000"; frac "0.000000"; conf_lo "0.000000"; conf_hi "0.071910"; cov "0.000000";
Chr3	Cufflinks	exon	1462903	1462917	1	-	.	gene_id "CUFF.12208"; transcript_id "AT3G05165.1"; exon_number "19"; FPKM "0.0000000000"; frac "0.000000"; conf_lo "0.000000"; conf_hi "0.071910"; cov "0.000000";
Chr3	Cufflinks	transcript	1458136	1462922	1	-	.	gene_id "CUFF.12208"; transcript_id "AT3G05165.3"; FPKM "0.0000000000"; frac "0.000000"; conf_lo "0.000000"; conf_hi "0.071809"; cov "0.000000"; full_read_support "yes";
Chr3	Cufflinks	exon	1458136	1458408	1	-	.	gene_id "CUFF.12208"; transcript_id "AT3G05165.3"; exon_number "1"; FPKM "0.0000000000"; frac "0.000000"; conf_lo "0.000000"; conf_hi "0.071809"; cov "0.000000";
Chr3	Cufflinks	exon	1458761	1458875	1	-	.	gene_id "CUFF.12208"; transcript_id "AT3G05165.3"; exon_number "2"; FPKM "0.0000000000"; frac "0.000000"; conf_lo "0.000000"; conf_hi "0.071809"; cov "0.000000";
Chr3	Cufflinks	exon	1458979	1459038	1	-	.	gene_id "CUFF.12208"; transcript_id "AT3G05165.3"; exon_number "3"; FPKM "0.0000000000"; frac "0.000000"; conf_lo "0.000000"; conf_hi "0.071809"; cov "0.000000";
Chr3	Cufflinks	exon	1459155	1459208	1	-	.	gene_id "CUFF.12208"; transcript_id "AT3G05165.3"; exon_number "4"; FPKM "0.0000000000"; frac "0.000000"; conf_lo "0.000000"; conf_hi "0.071809"; cov "0.000000";
Chr3	Cufflinks	exon	1459343	1459402	1	-	.	gene_id "CUFF.12208"; transcript_id "AT3G05165.3"; exon_number "5"; FPKM "0.0000000000"; frac "0.000000"; conf_lo "0.000000"; conf_hi "0.071809"; cov "0.000000";
Chr3	Cufflinks	exon	1459487	1459549	1	-	.	gene_id "CUFF.12208"; transcript_id "AT3G05165.3"; exon_number "6"; FPKM "0.0000000000"; frac "0.000000"; conf_lo "0.000000"; conf_hi "0.071809"; cov "0.000000";
Chr3	Cufflinks	exon	1459646	1459689	1	-	.	gene_id "CUFF.12208"; transcript_id "AT3G05165.3"; exon_number "7"; FPKM "0.0000000000"; frac "0.000000"; conf_lo "0.000000"; conf_hi "0.071809"; cov "0.000000";
Chr3	Cufflinks	exon	1459817	1459901	1	-	.	gene_id "CUFF.12208"; transcript_id "AT3G05165.3"; exon_number "8"; FPKM "0.0000000000"; frac "0.000000"; conf_lo "0.000000"; conf_hi "0.071809"; cov "0.000000";
Chr3	Cufflinks	exon	1460014	1460094	1	-	.	gene_id "CUFF.12208"; transcript_id "AT3G05165.3"; exon_number "9"; FPKM "0.0000000000"; frac "0.000000"; conf_lo "0.000000"; conf_hi "0.071809"; cov "0.000000";
Chr3	Cufflinks	exon	1460237	1460329	1	-	.	gene_id "CUFF.12208"; transcript_id "AT3G05165.3"; exon_number "10"; FPKM "0.0000000000"; frac "0.000000"; conf_lo "0.000000"; conf_hi "0.071809"; cov "0.000000";
Chr3	Cufflinks	exon	1460435	1460499	1	-	.	gene_id "CUFF.12208"; transcript_id "AT3G05165.3"; exon_number "11"; FPKM "0.0000000000"; frac "0.000000"; conf_lo "0.000000"; conf_hi "0.071809"; cov "0.000000";
Chr3	Cufflinks	exon	1460585	1460660	1	-	.	gene_id "CUFF.12208"; transcript_id "AT3G05165.3"; exon_number "12"; FPKM "0.0000000000"; frac "0.000000"; conf_lo "0.000000"; conf_hi "0.071809"; cov "0.000000";
Chr3	Cufflinks	exon	1460810	1460875	1	-	.	gene_id "CUFF.12208"; transcript_id "AT3G05165.3"; exon_number "13"; FPKM "0.0000000000"; frac "0.000000"; conf_lo "0.000000"; conf_hi "0.071809"; cov "0.000000";
Chr3	Cufflinks	exon	1460980	1461045	1	-	.	gene_id "CUFF.12208"; transcript_id "AT3G05165.3"; exon_number "14"; FPKM "0.0000000000"; frac "0.000000"; conf_lo "0.000000"; conf_hi "0.071809"; cov "0.000000";
Chr3	Cufflinks	exon	1461145	1461204	1	-	.	gene_id "CUFF.12208"; transcript_id "AT3G05165.3"; exon_number "15"; FPKM "0.0000000000"; frac "0.000000"; conf_lo "0.000000"; conf_hi "0.071809"; cov "0.000000";
Chr3	Cufflinks	exon	1461364	1461453	1	-	.	gene_id "CUFF.12208"; transcript_id "AT3G05165.3"; exon_number "16"; FPKM "0.0000000000"; frac "0.000000"; conf_lo "0.000000"; conf_hi "0.071809"; cov "0.000000";
Chr3	Cufflinks	exon	1462441	1462503	1	-	.	gene_id "CUFF.12208"; transcript_id "AT3G05165.3"; exon_number "17"; FPKM "0.0000000000"; frac "0.000000"; conf_lo "0.000000"; conf_hi "0.071809"; cov "0.000000";
Chr3	Cufflinks	exon	1462597	1462783	1	-	.	gene_id "CUFF.12208"; transcript_id "AT3G05165.3"; exon_number "18"; FPKM "0.0000000000"; frac "0.000000"; conf_lo "0.000000"; conf_hi "0.071809"; cov "0.000000";
Chr3	Cufflinks	exon	1462903	1462922	1	-	.	gene_id "CUFF.12208"; transcript_id "AT3G05165.3"; exon_number "19"; FPKM "0.0000000000"; frac "0.000000"; conf_lo "0.000000"; conf_hi "0.071809"; cov "0.000000";
Chr3	Cufflinks	transcript	1466573	1468400	1000	+	.	gene_id "AT3G05170"; transcript_id "AT3G05170.1"; FPKM "2.1855434349"; frac "0.243523"; conf_lo "1.534530"; conf_hi "2.836556"; cov "12.822403"; full_read_support "yes";
Chr3	Cufflinks	exon	1466573	1467185	1000	+	.	gene_id "AT3G05170"; transcript_id "AT3G05170.1"; exon_number "1"; FPKM "2.1855434349"; frac "0.243523"; conf_lo "1.534530"; conf_hi "2.836556"; cov "12.822403";
Chr3	Cufflinks	exon	1467717	1468400	1000	+	.	gene_id "AT3G05170"; transcript_id "AT3G05170.1"; exon_number "2"; FPKM "2.1855434349"; frac "0.243523"; conf_lo "1.534530"; conf_hi "2.836556"; cov "12.822403";
Chr3	Cufflinks	transcript	1468398	1470551	1000	-	.	gene_id "AT3G05180"; transcript_id "AT3G05180.1"; FPKM "6.4041163916"; frac "0.756477"; conf_lo "5.297913"; conf_hi "7.510320"; cov "37.572422"; full_read_support "yes";
Chr3	Cufflinks	exon	1468398	1468843	1000	-	.	gene_id "AT3G05180"; transcript_id "AT3G05180.1"; exon_number "1"; FPKM "6.4041163916"; frac "0.756477"; conf_lo "5.297913"; conf_hi "7.510320"; cov "37.572422";
Chr3	Cufflinks	exon	1468995	1469265	1000	-	.	gene_id "AT3G05180"; transcript_id "AT3G05180.1"; exon_number "2"; FPKM "6.4041163916"; frac "0.756477"; conf_lo "5.297913"; conf_hi "7.510320"; cov "37.572422";
Chr3	Cufflinks	exon	1469439	1469605	1000	-	.	gene_id "AT3G05180"; transcript_id "AT3G05180.1"; exon_number "3"; FPKM "6.4041163916"; frac "0.756477"; conf_lo "5.297913"; conf_hi "7.510320"; cov "37.572422";
Chr3	Cufflinks	exon	1469712	1469912	1000	-	.	gene_id "AT3G05180"; transcript_id "AT3G05180.1"; exon_number "4"; FPKM "6.4041163916"; frac "0.756477"; conf_lo "5.297913"; conf_hi "7.510320"; cov "37.572422";
Chr3	Cufflinks	exon	1470274	1470551	1000	-	.	gene_id "AT3G05180"; transcript_id "AT3G05180.1"; exon_number "5"; FPKM "6.4041163916"; frac "0.756477"; conf_lo "5.297913"; conf_hi "7.510320"; cov "37.572422";
Chr3	Cufflinks	transcript	1469916	1470140	1000	-	.	gene_id "CUFF.12209"; transcript_id "CUFF.12209.1"; FPKM "17.0383712176"; frac "1.000000"; conf_lo "6.763847"; conf_hi "27.312896"; cov "99.948409"; full_read_support "yes";
Chr3	Cufflinks	exon	1469916	1470140	1000	-	.	gene_id "CUFF.12209"; transcript_id "CUFF.12209.1"; exon_number "1"; FPKM "17.0383712176"; frac "1.000000"; conf_lo "6.763847"; conf_hi "27.312896"; cov "99.948409";
Chr3	Cufflinks	transcript	1471397	1475784	1000	+	.	gene_id "CUFF.12210"; transcript_id "AT3G05190.1"; FPKM "0.8386672439"; frac "1.000000"; conf_lo "0.533028"; conf_hi "1.144307"; cov "4.925055"; full_read_support "no";
Chr3	Cufflinks	exon	1471397	1471534	1000	+	.	gene_id "CUFF.12210"; transcript_id "AT3G05190.1"; exon_number "1"; FPKM "0.8386672439"; frac "1.000000"; conf_lo "0.533028"; conf_hi "1.144307"; cov "4.925055";
Chr3	Cufflinks	exon	1471823	1471921	1000	+	.	gene_id "CUFF.12210"; transcript_id "AT3G05190.1"; exon_number "2"; FPKM "0.8386672439"; frac "1.000000"; conf_lo "0.533028"; conf_hi "1.144307"; cov "4.925055";
Chr3	Cufflinks	exon	1472002	1472073	1000	+	.	gene_id "CUFF.12210"; transcript_id "AT3G05190.1"; exon_number "3"; FPKM "0.8386672439"; frac "1.000000"; conf_lo "0.533028"; conf_hi "1.144307"; cov "4.925055";
Chr3	Cufflinks	exon	1472168	1472260	1000	+	.	gene_id "CUFF.12210"; transcript_id "AT3G05190.1"; exon_number "4"; FPKM "0.8386672439"; frac "1.000000"; conf_lo "0.533028"; conf_hi "1.144307"; cov "4.925055";
Chr3	Cufflinks	exon	1472347	1472484	1000	+	.	gene_id "CUFF.12210"; transcript_id "AT3G05190.1"; exon_number "5"; FPKM "0.8386672439"; frac "1.000000"; conf_lo "0.533028"; conf_hi "1.144307"; cov "4.925055";
Chr3	Cufflinks	exon	1472571	1472629	1000	+	.	gene_id "CUFF.12210"; transcript_id "AT3G05190.1"; exon_number "6"; FPKM "0.8386672439"; frac "1.000000"; conf_lo "0.533028"; conf_hi "1.144307"; cov "4.925055";
Chr3	Cufflinks	exon	1472715	1472817	1000	+	.	gene_id "CUFF.12210"; transcript_id "AT3G05190.1"; exon_number "7"; FPKM "0.8386672439"; frac "1.000000"; conf_lo "0.533028"; conf_hi "1.144307"; cov "4.925055";
Chr3	Cufflinks	exon	1472896	1473084	1000	+	.	gene_id "CUFF.12210"; transcript_id "AT3G05190.1"; exon_number "8"; FPKM "0.8386672439"; frac "1.000000"; conf_lo "0.533028"; conf_hi "1.144307"; cov "4.925055";
Chr3	Cufflinks	exon	1473181	1473281	1000	+	.	gene_id "CUFF.12210"; transcript_id "AT3G05190.1"; exon_number "9"; FPKM "0.8386672439"; frac "1.000000"; conf_lo "0.533028"; conf_hi "1.144307"; cov "4.925055";
Chr3	Cufflinks	exon	1473368	1473422	1000	+	.	gene_id "CUFF.12210"; transcript_id "AT3G05190.1"; exon_number "10"; FPKM "0.8386672439"; frac "1.000000"; conf_lo "0.533028"; conf_hi "1.144307"; cov "4.925055";
Chr3	Cufflinks	exon	1473509	1473595	1000	+	.	gene_id "CUFF.12210"; transcript_id "AT3G05190.1"; exon_number "11"; FPKM "0.8386672439"; frac "1.000000"; conf_lo "0.533028"; conf_hi "1.144307"; cov "4.925055";
Chr3	Cufflinks	exon	1473692	1473743	1000	+	.	gene_id "CUFF.12210"; transcript_id "AT3G05190.1"; exon_number "12"; FPKM "0.8386672439"; frac "1.000000"; conf_lo "0.533028"; conf_hi "1.144307"; cov "4.925055";
Chr3	Cufflinks	exon	1473846	1473931	1000	+	.	gene_id "CUFF.12210"; transcript_id "AT3G05190.1"; exon_number "13"; FPKM "0.8386672439"; frac "1.000000"; conf_lo "0.533028"; conf_hi "1.144307"; cov "4.925055";
Chr3	Cufflinks	exon	1474026	1474079	1000	+	.	gene_id "CUFF.12210"; transcript_id "AT3G05190.1"; exon_number "14"; FPKM "0.8386672439"; frac "1.000000"; conf_lo "0.533028"; conf_hi "1.144307"; cov "4.925055";
Chr3	Cufflinks	exon	1474166	1474249	1000	+	.	gene_id "CUFF.12210"; transcript_id "AT3G05190.1"; exon_number "15"; FPKM "0.8386672439"; frac "1.000000"; conf_lo "0.533028"; conf_hi "1.144307"; cov "4.925055";
Chr3	Cufflinks	exon	1474357	1474428	1000	+	.	gene_id "CUFF.12210"; transcript_id "AT3G05190.1"; exon_number "16"; FPKM "0.8386672439"; frac "1.000000"; conf_lo "0.533028"; conf_hi "1.144307"; cov "4.925055";
Chr3	Cufflinks	exon	1474511	1474591	1000	+	.	gene_id "CUFF.12210"; transcript_id "AT3G05190.1"; exon_number "17"; FPKM "0.8386672439"; frac "1.000000"; conf_lo "0.533028"; conf_hi "1.144307"; cov "4.925055";
Chr3	Cufflinks	exon	1474699	1474734	1000	+	.	gene_id "CUFF.12210"; transcript_id "AT3G05190.1"; exon_number "18"; FPKM "0.8386672439"; frac "1.000000"; conf_lo "0.533028"; conf_hi "1.144307"; cov "4.925055";
Chr3	Cufflinks	exon	1474939	1475082	1000	+	.	gene_id "CUFF.12210"; transcript_id "AT3G05190.1"; exon_number "19"; FPKM "0.8386672439"; frac "1.000000"; conf_lo "0.533028"; conf_hi "1.144307"; cov "4.925055";
Chr3	Cufflinks	exon	1475381	1475784	1000	+	.	gene_id "CUFF.12210"; transcript_id "AT3G05190.1"; exon_number "20"; FPKM "0.8386672439"; frac "1.000000"; conf_lo "0.533028"; conf_hi "1.144307"; cov "4.925055";
Chr3	Cufflinks	transcript	1476176	1476328	1	-	.	gene_id "AT3G05193"; transcript_id "AT3G05193.1"; FPKM "0.0000000000"; frac "0.000000"; conf_lo "0.000000"; conf_hi "0.000000"; cov "0.000000"; full_read_support "no";
Chr3	Cufflinks	exon	1476176	1476328	1	-	.	gene_id "AT3G05193"; transcript_id "AT3G05193.1"; exon_number "1"; FPKM "0.0000000000"; frac "0.000000"; conf_lo "0.000000"; conf_hi "0.000000"; cov "0.000000";
Chr3	Cufflinks	transcript	1476982	1478730	1000	+	.	gene_id "AT3G05200"; transcript_id "AT3G05200.1"; FPKM "12.7144026172"; frac "1.000000"; conf_lo "11.304558"; conf_hi "14.124248"; cov "74.666617"; full_read_support "yes";
Chr3	Cufflinks	exon	1476982	1478730	1000	+	.	gene_id "AT3G05200"; transcript_id "AT3G05200.1"; exon_number "1"; FPKM "12.7144026172"; frac "1.000000"; conf_lo "11.304558"; conf_hi "14.124248"; cov "74.666617";
Chr3	Cufflinks	transcript	1479538	1482042	1000	+	.	gene_id "CUFF.12211"; transcript_id "AT3G05210.1"; FPKM "2.4596831356"; frac "0.662289"; conf_lo "1.747360"; conf_hi "3.172006"; cov "14.435701"; full_read_support "yes";
Chr3	Cufflinks	exon	1479538	1479874	1000	+	.	gene_id "CUFF.12211"; transcript_id "AT3G05210.1"; exon_number "1"; FPKM "2.4596831356"; frac "0.662289"; conf_lo "1.747360"; conf_hi "3.172006"; cov "14.435701";
Chr3	Cufflinks	exon	1480254	1480365	1000	+	.	gene_id "CUFF.12211"; transcript_id "AT3G05210.1"; exon_number "2"; FPKM "2.4596831356"; frac "0.662289"; conf_lo "1.747360"; conf_hi "3.172006"; cov "14.435701";
Chr3	Cufflinks	exon	1480452	1480555	1000	+	.	gene_id "CUFF.12211"; transcript_id "AT3G05210.1"; exon_number "3"; FPKM "2.4596831356"; frac "0.662289"; conf_lo "1.747360"; conf_hi "3.172006"; cov "14.435701";
Chr3	Cufflinks	exon	1480638	1480737	1000	+	.	gene_id "CUFF.12211"; transcript_id "AT3G05210.1"; exon_number "4"; FPKM "2.4596831356"; frac "0.662289"; conf_lo "1.747360"; conf_hi "3.172006"; cov "14.435701";
Chr3	Cufflinks	exon	1480835	1480911	1000	+	.	gene_id "CUFF.12211"; transcript_id "AT3G05210.1"; exon_number "5"; FPKM "2.4596831356"; frac "0.662289"; conf_lo "1.747360"; conf_hi "3.172006"; cov "14.435701";
Chr3	Cufflinks	exon	1481016	1481115	1000	+	.	gene_id "CUFF.12211"; transcript_id "AT3G05210.1"; exon_number "6"; FPKM "2.4596831356"; frac "0.662289"; conf_lo "1.747360"; conf_hi "3.172006"; cov "14.435701";
Chr3	Cufflinks	exon	1481195	1481266	1000	+	.	gene_id "CUFF.12211"; transcript_id "AT3G05210.1"; exon_number "7"; FPKM "2.4596831356"; frac "0.662289"; conf_lo "1.747360"; conf_hi "3.172006"; cov "14.435701";
Chr3	Cufflinks	exon	1481363	1481431	1000	+	.	gene_id "CUFF.12211"; transcript_id "AT3G05210.1"; exon_number "8"; FPKM "2.4596831356"; frac "0.662289"; conf_lo "1.747360"; conf_hi "3.172006"; cov "14.435701";
Chr3	Cufflinks	exon	1481509	1482042	1000	+	.	gene_id "CUFF.12211"; transcript_id "AT3G05210.1"; exon_number "9"; FPKM "2.4596831356"; frac "0.662289"; conf_lo "1.747360"; conf_hi "3.172006"; cov "14.435701";
Chr3	Cufflinks	transcript	1479538	1482042	260	+	.	gene_id "CUFF.12211"; transcript_id "CUFF.12211.2"; FPKM "0.6398208222"; frac "0.184942"; conf_lo "0.224169"; conf_hi "1.055473"; cov "3.755062"; full_read_support "no";
Chr3	Cufflinks	exon	1479538	1479874	260	+	.	gene_id "CUFF.12211"; transcript_id "CUFF.12211.2"; exon_number "1"; FPKM "0.6398208222"; frac "0.184942"; conf_lo "0.224169"; conf_hi "1.055473"; cov "3.755062";
Chr3	Cufflinks	exon	1480254	1480365	260	+	.	gene_id "CUFF.12211"; transcript_id "CUFF.12211.2"; exon_number "2"; FPKM "0.6398208222"; frac "0.184942"; conf_lo "0.224169"; conf_hi "1.055473"; cov "3.755062";
Chr3	Cufflinks	exon	1480452	1480555	260	+	.	gene_id "CUFF.12211"; transcript_id "CUFF.12211.2"; exon_number "3"; FPKM "0.6398208222"; frac "0.184942"; conf_lo "0.224169"; conf_hi "1.055473"; cov "3.755062";
Chr3	Cufflinks	exon	1480638	1480737	260	+	.	gene_id "CUFF.12211"; transcript_id "CUFF.12211.2"; exon_number "4"; FPKM "0.6398208222"; frac "0.184942"; conf_lo "0.224169"; conf_hi "1.055473"; cov "3.755062";
Chr3	Cufflinks	exon	1480835	1480911	260	+	.	gene_id "CUFF.12211"; transcript_id "CUFF.12211.2"; exon_number "5"; FPKM "0.6398208222"; frac "0.184942"; conf_lo "0.224169"; conf_hi "1.055473"; cov "3.755062";
Chr3	Cufflinks	exon	1481016	1481115	260	+	.	gene_id "CUFF.12211"; transcript_id "CUFF.12211.2"; exon_number "6"; FPKM "0.6398208222"; frac "0.184942"; conf_lo "0.224169"; conf_hi "1.055473"; cov "3.755062";
Chr3	Cufflinks	exon	1481195	1481431	260	+	.	gene_id "CUFF.12211"; transcript_id "CUFF.12211.2"; exon_number "7"; FPKM "0.6398208222"; frac "0.184942"; conf_lo "0.224169"; conf_hi "1.055473"; cov "3.755062";
Chr3	Cufflinks	exon	1481509	1482042	260	+	.	gene_id "CUFF.12211"; transcript_id "CUFF.12211.2"; exon_number "8"; FPKM "0.6398208222"; frac "0.184942"; conf_lo "0.224169"; conf_hi "1.055473"; cov "3.755062";
Chr3	Cufflinks	transcript	1479538	1481197	422	+	.	gene_id "CUFF.12211"; transcript_id "CUFF.12211.3"; FPKM "1.0393821665"; frac "0.152768"; conf_lo "0.309026"; conf_hi "1.769738"; cov "6.100058"; full_read_support "yes";
Chr3	Cufflinks	exon	1479538	1479874	422	+	.	gene_id "CUFF.12211"; transcript_id "CUFF.12211.3"; exon_number "1"; FPKM "1.0393821665"; frac "0.152768"; conf_lo "0.309026"; conf_hi "1.769738"; cov "6.100058";
Chr3	Cufflinks	exon	1480254	1480365	422	+	.	gene_id "CUFF.12211"; transcript_id "CUFF.12211.3"; exon_number "2"; FPKM "1.0393821665"; frac "0.152768"; conf_lo "0.309026"; conf_hi "1.769738"; cov "6.100058";
Chr3	Cufflinks	exon	1480452	1480555	422	+	.	gene_id "CUFF.12211"; transcript_id "CUFF.12211.3"; exon_number "3"; FPKM "1.0393821665"; frac "0.152768"; conf_lo "0.309026"; conf_hi "1.769738"; cov "6.100058";
Chr3	Cufflinks	exon	1480638	1480737	422	+	.	gene_id "CUFF.12211"; transcript_id "CUFF.12211.3"; exon_number "4"; FPKM "1.0393821665"; frac "0.152768"; conf_lo "0.309026"; conf_hi "1.769738"; cov "6.100058";
Chr3	Cufflinks	exon	1480835	1480911	422	+	.	gene_id "CUFF.12211"; transcript_id "CUFF.12211.3"; exon_number "5"; FPKM "1.0393821665"; frac "0.152768"; conf_lo "0.309026"; conf_hi "1.769738"; cov "6.100058";
Chr3	Cufflinks	exon	1481016	1481197	422	+	.	gene_id "CUFF.12211"; transcript_id "CUFF.12211.3"; exon_number "6"; FPKM "1.0393821665"; frac "0.152768"; conf_lo "0.309026"; conf_hi "1.769738"; cov "6.100058";
Chr3	Cufflinks	transcript	1488595	1491320	1000	+	.	gene_id "CUFF.12212"; transcript_id "AT3G05220.1"; FPKM "13.1480755719"; frac "0.885035"; conf_lo "11.795981"; conf_hi "14.500171"; cov "77.169381"; full_read_support "yes";
Chr3	Cufflinks	exon	1488595	1488837	1000	+	.	gene_id "CUFF.12212"; transcript_id "AT3G05220.1"; exon_number "1"; FPKM "13.1480755719"; frac "0.885035"; conf_lo "11.795981"; conf_hi "14.500171"; cov "77.169381";
Chr3	Cufflinks	exon	1488947	1489022	1000	+	.	gene_id "CUFF.12212"; transcript_id "AT3G05220.1"; exon_number "2"; FPKM "13.1480755719"; frac "0.885035"; conf_lo "11.795981"; conf_hi "14.500171"; cov "77.169381";
Chr3	Cufflinks	exon	1489544	1491320	1000	+	.	gene_id "CUFF.12212"; transcript_id "AT3G05220.1"; exon_number "3"; FPKM "13.1480755719"; frac "0.885035"; conf_lo "11.795981"; conf_hi "14.500171"; cov "77.169381";
Chr3	Cufflinks	transcript	1489258	1491280	150	+	.	gene_id "CUFF.12212"; transcript_id "CUFF.12212.2"; FPKM "1.9792125507"; frac "0.114965"; conf_lo "1.359279"; conf_hi "2.599146"; cov "11.616499"; full_read_support "yes";
Chr3	Cufflinks	exon	1489258	1490353	150	+	.	gene_id "CUFF.12212"; transcript_id "CUFF.12212.2"; exon_number "1"; FPKM "1.9792125507"; frac "0.114965"; conf_lo "1.359279"; conf_hi "2.599146"; cov "11.616499";
Chr3	Cufflinks	exon	1490541	1491280	150	+	.	gene_id "CUFF.12212"; transcript_id "CUFF.12212.2"; exon_number "2"; FPKM "1.9792125507"; frac "0.114965"; conf_lo "1.359279"; conf_hi "2.599146"; cov "11.616499";
Chr3	Cufflinks	transcript	1489419	1491314	1	+	.	gene_id "CUFF.12212"; transcript_id "AT3G05220.2"; FPKM "0.0000000000"; frac "0.000000"; conf_lo "0.000000"; conf_hi "0.060170"; cov "0.000000"; full_read_support "yes";
Chr3	Cufflinks	exon	1489419	1491314	1	+	.	gene_id "CUFF.12212"; transcript_id "AT3G05220.2"; exon_number "1"; FPKM "0.0000000000"; frac "0.000000"; conf_lo "0.000000"; conf_hi "0.060170"; cov "0.000000";
Chr3	Cufflinks	transcript	1492142	1493619	1000	+	.	gene_id "CUFF.12213"; transcript_id "AT3G05230.1"; FPKM "11.6788970448"; frac "1.000000"; conf_lo "9.660467"; conf_hi "13.697327"; cov "68.555217"; full_read_support "yes";
Chr3	Cufflinks	exon	1492142	1492429	1000	+	.	gene_id "CUFF.12213"; transcript_id "AT3G05230.1"; exon_number "1"; FPKM "11.6788970448"; frac "1.000000"; conf_lo "9.660467"; conf_hi "13.697327"; cov "68.555217";
Chr3	Cufflinks	exon	1492662	1492709	1000	+	.	gene_id "CUFF.12213"; transcript_id "AT3G05230.1"; exon_number "2"; FPKM "11.6788970448"; frac "1.000000"; conf_lo "9.660467"; conf_hi "13.697327"; cov "68.555217";
Chr3	Cufflinks	exon	1492845	1492907	1000	+	.	gene_id "CUFF.12213"; transcript_id "AT3G05230.1"; exon_number "3"; FPKM "11.6788970448"; frac "1.000000"; conf_lo "9.660467"; conf_hi "13.697327"; cov "68.555217";
Chr3	Cufflinks	exon	1493018	1493071	1000	+	.	gene_id "CUFF.12213"; transcript_id "AT3G05230.1"; exon_number "4"; FPKM "11.6788970448"; frac "1.000000"; conf_lo "9.660467"; conf_hi "13.697327"; cov "68.555217";
Chr3	Cufflinks	exon	1493159	1493245	1000	+	.	gene_id "CUFF.12213"; transcript_id "AT3G05230.1"; exon_number "5"; FPKM "11.6788970448"; frac "1.000000"; conf_lo "9.660467"; conf_hi "13.697327"; cov "68.555217";
Chr3	Cufflinks	exon	1493327	1493619	1000	+	.	gene_id "CUFF.12213"; transcript_id "AT3G05230.1"; exon_number "6"; FPKM "11.6788970448"; frac "1.000000"; conf_lo "9.660467"; conf_hi "13.697327"; cov "68.555217";
Chr3	Cufflinks	transcript	1492149	1493389	1	+	.	gene_id "CUFF.12213"; transcript_id "AT3G05230.2"; FPKM "0.0000000000"; frac "0.000000"; conf_lo "0.000000"; conf_hi "0.257944"; cov "0.000000"; full_read_support "no";
Chr3	Cufflinks	exon	1492149	1492429	1	+	.	gene_id "CUFF.12213"; transcript_id "AT3G05230.2"; exon_number "1"; FPKM "0.0000000000"; frac "0.000000"; conf_lo "0.000000"; conf_hi "0.257944"; cov "0.000000";
Chr3	Cufflinks	exon	1492662	1492709	1	+	.	gene_id "CUFF.12213"; transcript_id "AT3G05230.2"; exon_number "2"; FPKM "0.0000000000"; frac "0.000000"; conf_lo "0.000000"; conf_hi "0.257944"; cov "0.000000";
Chr3	Cufflinks	exon	1492845	1492907	1	+	.	gene_id "CUFF.12213"; transcript_id "AT3G05230.2"; exon_number "3"; FPKM "0.0000000000"; frac "0.000000"; conf_lo "0.000000"; conf_hi "0.257944"; cov "0.000000";
Chr3	Cufflinks	exon	1493018	1493071	1	+	.	gene_id "CUFF.12213"; transcript_id "AT3G05230.2"; exon_number "4"; FPKM "0.0000000000"; frac "0.000000"; conf_lo "0.000000"; conf_hi "0.257944"; cov "0.000000";
Chr3	Cufflinks	exon	1493159	1493250	1	+	.	gene_id "CUFF.12213"; transcript_id "AT3G05230.2"; exon_number "5"; FPKM "0.0000000000"; frac "0.000000"; conf_lo "0.000000"; conf_hi "0.257944"; cov "0.000000";
Chr3	Cufflinks	exon	1493333	1493389	1	+	.	gene_id "CUFF.12213"; transcript_id "AT3G05230.2"; exon_number "6"; FPKM "0.0000000000"; frac "0.000000"; conf_lo "0.000000"; conf_hi "0.257944"; cov "0.000000";
Chr3	Cufflinks	transcript	1493684	1495381	1000	-	.	gene_id "AT3G05240"; transcript_id "AT3G05240.1"; FPKM "0.7493131414"; frac "1.000000"; conf_lo "0.429805"; conf_hi "1.068821"; cov "4.389469"; full_read_support "yes";
Chr3	Cufflinks	exon	1493684	1495381	1000	-	.	gene_id "AT3G05240"; transcript_id "AT3G05240.1"; exon_number "1"; FPKM "0.7493131414"; frac "1.000000"; conf_lo "0.429805"; conf_hi "1.068821"; cov "4.389469";
Chr3	Cufflinks	transcript	1495597	1497602	614	+	.	gene_id "CUFF.12214"; transcript_id "CUFF.12214.1"; FPKM "1.0654496750"; frac "0.440020"; conf_lo "0.508085"; conf_hi "1.622814"; cov "6.260034"; full_read_support "yes";
Chr3	Cufflinks	exon	1495597	1495752	614	+	.	gene_id "CUFF.12214"; transcript_id "CUFF.12214.1"; exon_number "1"; FPKM "1.0654496750"; frac "0.440020"; conf_lo "0.508085"; conf_hi "1.622814"; cov "6.260034";
Chr3	Cufflinks	exon	1496039	1496292	614	+	.	gene_id "CUFF.12214"; transcript_id "CUFF.12214.1"; exon_number "2"; FPKM "1.0654496750"; frac "0.440020"; conf_lo "0.508085"; conf_hi "1.622814"; cov "6.260034";
Chr3	Cufflinks	exon	1496384	1496439	614	+	.	gene_id "CUFF.12214"; transcript_id "CUFF.12214.1"; exon_number "3"; FPKM "1.0654496750"; frac "0.440020"; conf_lo "0.508085"; conf_hi "1.622814"; cov "6.260034";
Chr3	Cufflinks	exon	1496646	1496758	614	+	.	gene_id "CUFF.12214"; transcript_id "CUFF.12214.1"; exon_number "4"; FPKM "1.0654496750"; frac "0.440020"; conf_lo "0.508085"; conf_hi "1.622814"; cov "6.260034";
Chr3	Cufflinks	exon	1496882	1496943	614	+	.	gene_id "CUFF.12214"; transcript_id "CUFF.12214.1"; exon_number "5"; FPKM "1.0654496750"; frac "0.440020"; conf_lo "0.508085"; conf_hi "1.622814"; cov "6.260034";
Chr3	Cufflinks	exon	1497075	1497602	614	+	.	gene_id "CUFF.12214"; transcript_id "CUFF.12214.1"; exon_number "6"; FPKM "1.0654496750"; frac "0.440020"; conf_lo "0.508085"; conf_hi "1.622814"; cov "6.260034";
Chr3	Cufflinks	transcript	1495597	1497469	1000	+	.	gene_id "CUFF.12214"; transcript_id "AT3G05250.1"; FPKM "1.7352476035"; frac "0.559980"; conf_lo "0.949649"; conf_hi "2.520846"; cov "10.195422"; full_read_support "yes";
Chr3	Cufflinks	exon	1495597	1495752	1000	+	.	gene_id "CUFF.12214"; transcript_id "AT3G05250.1"; exon_number "1"; FPKM "1.7352476035"; frac "0.559980"; conf_lo "0.949649"; conf_hi "2.520846"; cov "10.195422";
Chr3	Cufflinks	exon	1496039	1496133	1000	+	.	gene_id "CUFF.12214"; transcript_id "AT3G05250.1"; exon_number "2"; FPKM "1.7352476035"; frac "0.559980"; conf_lo "0.949649"; conf_hi "2.520846"; cov "10.195422";
Chr3	Cufflinks	exon	1496213	1496292	1000	+	.	gene_id "CUFF.12214"; transcript_id "AT3G05250.1"; exon_number "3"; FPKM "1.7352476035"; frac "0.559980"; conf_lo "0.949649"; conf_hi "2.520846"; cov "10.195422";
Chr3	Cufflinks	exon	1496384	1496439	1000	+	.	gene_id "CUFF.12214"; transcript_id "AT3G05250.1"; exon_number "4"; FPKM "1.7352476035"; frac "0.559980"; conf_lo "0.949649"; conf_hi "2.520846"; cov "10.195422";
Chr3	Cufflinks	exon	1496646	1496758	1000	+	.	gene_id "CUFF.12214"; transcript_id "AT3G05250.1"; exon_number "5"; FPKM "1.7352476035"; frac "0.559980"; conf_lo "0.949649"; conf_hi "2.520846"; cov "10.195422";
Chr3	Cufflinks	exon	1496882	1496943	1000	+	.	gene_id "CUFF.12214"; transcript_id "AT3G05250.1"; exon_number "6"; FPKM "1.7352476035"; frac "0.559980"; conf_lo "0.949649"; conf_hi "2.520846"; cov "10.195422";
Chr3	Cufflinks	exon	1497075	1497469	1000	+	.	gene_id "CUFF.12214"; transcript_id "AT3G05250.1"; exon_number "7"; FPKM "1.7352476035"; frac "0.559980"; conf_lo "0.949649"; conf_hi "2.520846"; cov "10.195422";
Chr3	Cufflinks	transcript	1497483	1499004	1	-	.	gene_id "AT3G05260"; transcript_id "AT3G05260.1"; FPKM "0.0000000000"; frac "0.000000"; conf_lo "0.000000"; conf_hi "0.108869"; cov "0.000000"; full_read_support "no";
Chr3	Cufflinks	exon	1497483	1497687	1	-	.	gene_id "AT3G05260"; transcript_id "AT3G05260.1"; exon_number "1"; FPKM "0.0000000000"; frac "0.000000"; conf_lo "0.000000"; conf_hi "0.108869"; cov "0.000000";
Chr3	Cufflinks	exon	1497809	1498167	1	-	.	gene_id "AT3G05260"; transcript_id "AT3G05260.1"; exon_number "2"; FPKM "0.0000000000"; frac "0.000000"; conf_lo "0.000000"; conf_hi "0.108869"; cov "0.000000";
Chr3	Cufflinks	exon	1498255	1498628	1	-	.	gene_id "AT3G05260"; transcript_id "AT3G05260.1"; exon_number "3"; FPKM "0.0000000000"; frac "0.000000"; conf_lo "0.000000"; conf_hi "0.108869"; cov "0.000000";
Chr3	Cufflinks	exon	1498806	1499004	1	-	.	gene_id "AT3G05260"; transcript_id "AT3G05260.1"; exon_number "4"; FPKM "0.0000000000"; frac "0.000000"; conf_lo "0.000000"; conf_hi "0.108869"; cov "0.000000";
Chr3	Cufflinks	transcript	1499777	1503407	215	-	.	gene_id "CUFF.12215"; transcript_id "CUFF.12215.1"; FPKM "0.6136577371"; frac "0.168166"; conf_lo "0.354173"; conf_hi "0.873143"; cov "3.602568"; full_read_support "yes";
Chr3	Cufflinks	exon	1499777	1500919	215	-	.	gene_id "CUFF.12215"; transcript_id "CUFF.12215.1"; exon_number "1"; FPKM "0.6136577371"; frac "0.168166"; conf_lo "0.354173"; conf_hi "0.873143"; cov "3.602568";
Chr3	Cufflinks	exon	1501003	1502456	215	-	.	gene_id "CUFF.12215"; transcript_id "CUFF.12215.1"; exon_number "2"; FPKM "0.6136577371"; frac "0.168166"; conf_lo "0.354173"; conf_hi "0.873143"; cov "3.602568";
Chr3	Cufflinks	exon	1502540	1502705	215	-	.	gene_id "CUFF.12215"; transcript_id "CUFF.12215.1"; exon_number "3"; FPKM "0.6136577371"; frac "0.168166"; conf_lo "0.354173"; conf_hi "0.873143"; cov "3.602568";
Chr3	Cufflinks	exon	1502816	1502960	215	-	.	gene_id "CUFF.12215"; transcript_id "CUFF.12215.1"; exon_number "4"; FPKM "0.6136577371"; frac "0.168166"; conf_lo "0.354173"; conf_hi "0.873143"; cov "3.602568";
Chr3	Cufflinks	exon	1503249	1503407	215	-	.	gene_id "CUFF.12215"; transcript_id "CUFF.12215.1"; exon_number "5"; FPKM "0.6136577371"; frac "0.168166"; conf_lo "0.354173"; conf_hi "0.873143"; cov "3.602568";
Chr3	Cufflinks	transcript	1499777	1503240	390	-	.	gene_id "CUFF.12215"; transcript_id "CUFF.12215.2"; FPKM "1.1120928263"; frac "0.317614"; conf_lo "0.762058"; conf_hi "1.462128"; cov "6.528704"; full_read_support "yes";
Chr3	Cufflinks	exon	1499777	1500919	390	-	.	gene_id "CUFF.12215"; transcript_id "CUFF.12215.2"; exon_number "1"; FPKM "1.1120928263"; frac "0.317614"; conf_lo "0.762058"; conf_hi "1.462128"; cov "6.528704";
Chr3	Cufflinks	exon	1501003	1502456	390	-	.	gene_id "CUFF.12215"; transcript_id "CUFF.12215.2"; exon_number "2"; FPKM "1.1120928263"; frac "0.317614"; conf_lo "0.762058"; conf_hi "1.462128"; cov "6.528704";
Chr3	Cufflinks	exon	1502540	1502705	390	-	.	gene_id "CUFF.12215"; transcript_id "CUFF.12215.2"; exon_number "3"; FPKM "1.1120928263"; frac "0.317614"; conf_lo "0.762058"; conf_hi "1.462128"; cov "6.528704";
Chr3	Cufflinks	exon	1502816	1503240	390	-	.	gene_id "CUFF.12215"; transcript_id "CUFF.12215.2"; exon_number "4"; FPKM "1.1120928263"; frac "0.317614"; conf_lo "0.762058"; conf_hi "1.462128"; cov "6.528704";
Chr3	Cufflinks	transcript	1500803	1503320	1	-	.	gene_id "CUFF.12215"; transcript_id "AT3G05270.1"; FPKM "0.0000000000"; frac "0.000000"; conf_lo "0.000000"; conf_hi "0.058182"; cov "0.000000"; full_read_support "yes";
Chr3	Cufflinks	exon	1500803	1500919	1	-	.	gene_id "CUFF.12215"; transcript_id "AT3G05270.1"; exon_number "1"; FPKM "0.0000000000"; frac "0.000000"; conf_lo "0.000000"; conf_hi "0.058182"; cov "0.000000";
Chr3	Cufflinks	exon	1501003	1502456	1	-	.	gene_id "CUFF.12215"; transcript_id "AT3G05270.1"; exon_number "2"; FPKM "0.0000000000"; frac "0.000000"; conf_lo "0.000000"; conf_hi "0.058182"; cov "0.000000";
Chr3	Cufflinks	exon	1502540	1502705	1	-	.	gene_id "CUFF.12215"; transcript_id "AT3G05270.1"; exon_number "3"; FPKM "0.0000000000"; frac "0.000000"; conf_lo "0.000000"; conf_hi "0.058182"; cov "0.000000";
Chr3	Cufflinks	exon	1502816	1502960	1	-	.	gene_id "CUFF.12215"; transcript_id "AT3G05270.1"; exon_number "4"; FPKM "0.0000000000"; frac "0.000000"; conf_lo "0.000000"; conf_hi "0.058182"; cov "0.000000";
Chr3	Cufflinks	exon	1503249	1503320	1	-	.	gene_id "CUFF.12215"; transcript_id "AT3G05270.1"; exon_number "5"; FPKM "0.0000000000"; frac "0.000000"; conf_lo "0.000000"; conf_hi "0.058182"; cov "0.000000";
Chr3	Cufflinks	transcript	1500803	1503407	1000	-	.	gene_id "CUFF.12215"; transcript_id "AT3G05270.2"; FPKM "2.8505638061"; frac "0.514220"; conf_lo "2.181058"; conf_hi "3.520070"; cov "16.734654"; full_read_support "yes";
Chr3	Cufflinks	exon	1500803	1500919	1000	-	.	gene_id "CUFF.12215"; transcript_id "AT3G05270.2"; exon_number "1"; FPKM "2.8505638061"; frac "0.514220"; conf_lo "2.181058"; conf_hi "3.520070"; cov "16.734654";
Chr3	Cufflinks	exon	1501003	1502456	1000	-	.	gene_id "CUFF.12215"; transcript_id "AT3G05270.2"; exon_number "2"; FPKM "2.8505638061"; frac "0.514220"; conf_lo "2.181058"; conf_hi "3.520070"; cov "16.734654";
Chr3	Cufflinks	exon	1502540	1502705	1000	-	.	gene_id "CUFF.12215"; transcript_id "AT3G05270.2"; exon_number "3"; FPKM "2.8505638061"; frac "0.514220"; conf_lo "2.181058"; conf_hi "3.520070"; cov "16.734654";
Chr3	Cufflinks	exon	1502816	1503006	1000	-	.	gene_id "CUFF.12215"; transcript_id "AT3G05270.2"; exon_number "4"; FPKM "2.8505638061"; frac "0.514220"; conf_lo "2.181058"; conf_hi "3.520070"; cov "16.734654";
Chr3	Cufflinks	exon	1503249	1503407	1000	-	.	gene_id "CUFF.12215"; transcript_id "AT3G05270.2"; exon_number "5"; FPKM "2.8505638061"; frac "0.514220"; conf_lo "2.181058"; conf_hi "3.520070"; cov "16.734654";
Chr3	Cufflinks	transcript	1503758	1505654	1000	-	.	gene_id "CUFF.12216"; transcript_id "AT3G05280.1"; FPKM "13.1681595054"; frac "1.000000"; conf_lo "11.407734"; conf_hi "14.928585"; cov "77.310700"; full_read_support "yes";
Chr3	Cufflinks	exon	1503758	1504198	1000	-	.	gene_id "CUFF.12216"; transcript_id "AT3G05280.1"; exon_number "1"; FPKM "13.1681595054"; frac "1.000000"; conf_lo "11.407734"; conf_hi "14.928585"; cov "77.310700";
Chr3	Cufflinks	exon	1504289	1504556	1000	-	.	gene_id "CUFF.12216"; transcript_id "AT3G05280.1"; exon_number "2"; FPKM "13.1681595054"; frac "1.000000"; conf_lo "11.407734"; conf_hi "14.928585"; cov "77.310700";
Chr3	Cufflinks	exon	1504637	1504826	1000	-	.	gene_id "CUFF.12216"; transcript_id "AT3G05280.1"; exon_number "3"; FPKM "13.1681595054"; frac "1.000000"; conf_lo "11.407734"; conf_hi "14.928585"; cov "77.310700";
Chr3	Cufflinks	exon	1504990	1505070	1000	-	.	gene_id "CUFF.12216"; transcript_id "AT3G05280.1"; exon_number "4"; FPKM "13.1681595054"; frac "1.000000"; conf_lo "11.407734"; conf_hi "14.928585"; cov "77.310700";
Chr3	Cufflinks	exon	1505358	1505397	1000	-	.	gene_id "CUFF.12216"; transcript_id "AT3G05280.1"; exon_number "5"; FPKM "13.1681595054"; frac "1.000000"; conf_lo "11.407734"; conf_hi "14.928585"; cov "77.310700";
Chr3	Cufflinks	exon	1505495	1505654	1000	-	.	gene_id "CUFF.12216"; transcript_id "AT3G05280.1"; exon_number "6"; FPKM "13.1681595054"; frac "1.000000"; conf_lo "11.407734"; conf_hi "14.928585"; cov "77.310700";
Chr3	Cufflinks	transcript	1505890	1507702	1000	-	.	gene_id "CUFF.12217"; transcript_id "AT3G05290.1"; FPKM "4.8261752475"; frac "0.829537"; conf_lo "3.777142"; conf_hi "5.875208"; cov "28.296486"; full_read_support "yes";
Chr3	Cufflinks	exon	1505890	1506417	1000	-	.	gene_id "CUFF.12217"; transcript_id "AT3G05290.1"; exon_number "1"; FPKM "4.8261752475"; frac "0.829537"; conf_lo "3.777142"; conf_hi "5.875208"; cov "28.296486";
Chr3	Cufflinks	exon	1506556	1506713	1000	-	.	gene_id "CUFF.12217"; transcript_id "AT3G05290.1"; exon_number "2"; FPKM "4.8261752475"; frac "0.829537"; conf_lo "3.777142"; conf_hi "5.875208"; cov "28.296486";
Chr3	Cufflinks	exon	1506814	1506960	1000	-	.	gene_id "CUFF.12217"; transcript_id "AT3G05290.1"; exon_number "3"; FPKM "4.8261752475"; frac "0.829537"; conf_lo "3.777142"; conf_hi "5.875208"; cov "28.296486";
Chr3	Cufflinks	exon	1507137	1507368	1000	-	.	gene_id "CUFF.12217"; transcript_id "AT3G05290.1"; exon_number "4"; FPKM "4.8261752475"; frac "0.829537"; conf_lo "3.777142"; conf_hi "5.875208"; cov "28.296486";
Chr3	Cufflinks	exon	1507472	1507702	1000	-	.	gene_id "CUFF.12217"; transcript_id "AT3G05290.1"; exon_number "5"; FPKM "4.8261752475"; frac "0.829537"; conf_lo "3.777142"; conf_hi "5.875208"; cov "28.296486";
Chr3	Cufflinks	transcript	1505890	1507730	200	-	.	gene_id "CUFF.12217"; transcript_id "CUFF.12217.2"; FPKM "0.9670521165"; frac "0.170463"; conf_lo "0.390445"; conf_hi "1.543659"; cov "5.669951"; full_read_support "no";
Chr3	Cufflinks	exon	1505890	1506417	200	-	.	gene_id "CUFF.12217"; transcript_id "CUFF.12217.2"; exon_number "1"; FPKM "0.9670521165"; frac "0.170463"; conf_lo "0.390445"; conf_hi "1.543659"; cov "5.669951";
Chr3	Cufflinks	exon	1506556	1506715	200	-	.	gene_id "CUFF.12217"; transcript_id "CUFF.12217.2"; exon_number "2"; FPKM "0.9670521165"; frac "0.170463"; conf_lo "0.390445"; conf_hi "1.543659"; cov "5.669951";
Chr3	Cufflinks	exon	1506816	1506960	200	-	.	gene_id "CUFF.12217"; transcript_id "CUFF.12217.2"; exon_number "3"; FPKM "0.9670521165"; frac "0.170463"; conf_lo "0.390445"; conf_hi "1.543659"; cov "5.669951";
Chr3	Cufflinks	exon	1507137	1507368	200	-	.	gene_id "CUFF.12217"; transcript_id "CUFF.12217.2"; exon_number "4"; FPKM "0.9670521165"; frac "0.170463"; conf_lo "0.390445"; conf_hi "1.543659"; cov "5.669951";
Chr3	Cufflinks	exon	1507472	1507730	200	-	.	gene_id "CUFF.12217"; transcript_id "CUFF.12217.2"; exon_number "5"; FPKM "0.9670521165"; frac "0.170463"; conf_lo "0.390445"; conf_hi "1.543659"; cov "5.669951";
Chr3	Cufflinks	transcript	1508024	1508611	1	-	.	gene_id "AT3G05300"; transcript_id "AT3G05300.1"; FPKM "0.0000000000"; frac "0.000000"; conf_lo "0.000000"; conf_hi "0.000000"; cov "0.000000"; full_read_support "no";
Chr3	Cufflinks	exon	1508024	1508203	1	-	.	gene_id "AT3G05300"; transcript_id "AT3G05300.1"; exon_number "1"; FPKM "0.0000000000"; frac "0.000000"; conf_lo "0.000000"; conf_hi "0.000000"; cov "0.000000";
Chr3	Cufflinks	exon	1508263	1508367	1	-	.	gene_id "AT3G05300"; transcript_id "AT3G05300.1"; exon_number "2"; FPKM "0.0000000000"; frac "0.000000"; conf_lo "0.000000"; conf_hi "0.000000"; cov "0.000000";
Chr3	Cufflinks	exon	1508431	1508611	1	-	.	gene_id "AT3G05300"; transcript_id "AT3G05300.1"; exon_number "3"; FPKM "0.0000000000"; frac "0.000000"; conf_lo "0.000000"; conf_hi "0.000000"; cov "0.000000";
Chr3	Cufflinks	transcript	1510160	1513301	1	+	.	gene_id "AT3G05310"; transcript_id "AT3G05310.1"; FPKM "0.0000000000"; frac "0.000000"; conf_lo "0.000000"; conf_hi "0.000000"; cov "0.000000"; full_read_support "no";
Chr3	Cufflinks	exon	1510160	1510371	1	+	.	gene_id "AT3G05310"; transcript_id "AT3G05310.1"; exon_number "1"; FPKM "0.0000000000"; frac "0.000000"; conf_lo "0.000000"; conf_hi "0.000000"; cov "0.000000";
Chr3	Cufflinks	exon	1510766	1510898	1	+	.	gene_id "AT3G05310"; transcript_id "AT3G05310.1"; exon_number "2"; FPKM "0.0000000000"; frac "0.000000"; conf_lo "0.000000"; conf_hi "0.000000"; cov "0.000000";
Chr3	Cufflinks	exon	1511023	1511172	1	+	.	gene_id "AT3G05310"; transcript_id "AT3G05310.1"; exon_number "3"; FPKM "0.0000000000"; frac "0.000000"; conf_lo "0.000000"; conf_hi "0.000000"; cov "0.000000";
Chr3	Cufflinks	exon	1511272	1511448	1	+	.	gene_id "AT3G05310"; transcript_id "AT3G05310.1"; exon_number "4"; FPKM "0.0000000000"; frac "0.000000"; conf_lo "0.000000"; conf_hi "0.000000"; cov "0.000000";
Chr3	Cufflinks	exon	1511532	1511786	1	+	.	gene_id "AT3G05310"; transcript_id "AT3G05310.1"; exon_number "5"; FPKM "0.0000000000"; frac "0.000000"; conf_lo "0.000000"; conf_hi "0.000000"; cov "0.000000";
Chr3	Cufflinks	exon	1511881	1511949	1	+	.	gene_id "AT3G05310"; transcript_id "AT3G05310.1"; exon_number "6"; FPKM "0.0000000000"; frac "0.000000"; conf_lo "0.000000"; conf_hi "0.000000"; cov "0.000000";
Chr3	Cufflinks	exon	1512035	1512090	1	+	.	gene_id "AT3G05310"; transcript_id "AT3G05310.1"; exon_number "7"; FPKM "0.0000000000"; frac "0.000000"; conf_lo "0.000000"; conf_hi "0.000000"; cov "0.000000";
Chr3	Cufflinks	exon	1512172	1512253	1	+	.	gene_id "AT3G05310"; transcript_id "AT3G05310.1"; exon_number "8"; FPKM "0.0000000000"; frac "0.000000"; conf_lo "0.000000"; conf_hi "0.000000"; cov "0.000000";
Chr3	Cufflinks	exon	1512328	1512891	1	+	.	gene_id "AT3G05310"; transcript_id "AT3G05310.1"; exon_number "9"; FPKM "0.0000000000"; frac "0.000000"; conf_lo "0.000000"; conf_hi "0.000000"; cov "0.000000";
Chr3	Cufflinks	exon	1512976	1513156	1	+	.	gene_id "AT3G05310"; transcript_id "AT3G05310.1"; exon_number "10"; FPKM "0.0000000000"; frac "0.000000"; conf_lo "0.000000"; conf_hi "0.000000"; cov "0.000000";
Chr3	Cufflinks	exon	1513234	1513301	1	+	.	gene_id "AT3G05310"; transcript_id "AT3G05310.1"; exon_number "11"; FPKM "0.0000000000"; frac "0.000000"; conf_lo "0.000000"; conf_hi "0.000000"; cov "0.000000";
Chr3	Cufflinks	transcript	1513450	1514895	1000	-	.	gene_id "AT3G05320"; transcript_id "AT3G05320.1"; FPKM "1.2283130535"; frac "1.000000"; conf_lo "0.779797"; conf_hi "1.676830"; cov "7.208880"; full_read_support "yes";
Chr3	Cufflinks	exon	1513450	1514895	1000	-	.	gene_id "AT3G05320"; transcript_id "AT3G05320.1"; exon_number "1"; FPKM "1.2283130535"; frac "1.000000"; conf_lo "0.779797"; conf_hi "1.676830"; cov "7.208880";
Chr3	Cufflinks	transcript	1517419	1518554	1	-	.	gene_id "CUFF.12218"; transcript_id "AT3G05327.1"; FPKM "0.0000000000"; frac "0.000000"; conf_lo "0.000000"; conf_hi "0.134907"; cov "0.000000"; full_read_support "yes";
Chr3	Cufflinks	exon	1517419	1517803	1	-	.	gene_id "CUFF.12218"; transcript_id "AT3G05327.1"; exon_number "1"; FPKM "0.0000000000"; frac "0.000000"; conf_lo "0.000000"; conf_hi "0.134907"; cov "0.000000";
Chr3	Cufflinks	exon	1517894	1518136	1	-	.	gene_id "CUFF.12218"; transcript_id "AT3G05327.1"; exon_number "2"; FPKM "0.0000000000"; frac "0.000000"; conf_lo "0.000000"; conf_hi "0.134907"; cov "0.000000";
Chr3	Cufflinks	exon	1518227	1518554	1	-	.	gene_id "CUFF.12218"; transcript_id "AT3G05327.1"; exon_number "3"; FPKM "0.0000000000"; frac "0.000000"; conf_lo "0.000000"; conf_hi "0.134907"; cov "0.000000";
Chr3	Cufflinks	transcript	1518882	1521494	1000	-	.	gene_id "CUFF.12218"; transcript_id "AT3G05330.1"; FPKM "5.3649472680"; frac "1.000000"; conf_lo "4.534091"; conf_hi "6.195803"; cov "31.471976"; full_read_support "yes";
Chr3	Cufflinks	exon	1518882	1520204	1000	-	.	gene_id "CUFF.12218"; transcript_id "AT3G05330.1"; exon_number "1"; FPKM "5.3649472680"; frac "1.000000"; conf_lo "4.534091"; conf_hi "6.195803"; cov "31.471976";
Chr3	Cufflinks	exon	1520411	1520469	1000	-	.	gene_id "CUFF.12218"; transcript_id "AT3G05330.1"; exon_number "2"; FPKM "5.3649472680"; frac "1.000000"; conf_lo "4.534091"; conf_hi "6.195803"; cov "31.471976";
Chr3	Cufflinks	exon	1520587	1520729	1000	-	.	gene_id "CUFF.12218"; transcript_id "AT3G05330.1"; exon_number "3"; FPKM "5.3649472680"; frac "1.000000"; conf_lo "4.534091"; conf_hi "6.195803"; cov "31.471976";
Chr3	Cufflinks	exon	1521070	1521494	1000	-	.	gene_id "CUFF.12218"; transcript_id "AT3G05330.1"; exon_number "4"; FPKM "5.3649472680"; frac "1.000000"; conf_lo "4.534091"; conf_hi "6.195803"; cov "31.471976";
Chr3	Cufflinks	transcript	1522064	1526191	242	-	.	gene_id "CUFF.12219"; transcript_id "CUFF.12219.1"; FPKM "0.5092133841"; frac "0.187369"; conf_lo "0.289091"; conf_hi "0.729336"; cov "2.990844"; full_read_support "yes";
Chr3	Cufflinks	exon	1522064	1522593	242	-	.	gene_id "CUFF.12219"; transcript_id "CUFF.12219.1"; exon_number "1"; FPKM "0.5092133841"; frac "0.187369"; conf_lo "0.289091"; conf_hi "0.729336"; cov "2.990844";
Chr3	Cufflinks	exon	1522667	1522775	242	-	.	gene_id "CUFF.12219"; transcript_id "CUFF.12219.1"; exon_number "2"; FPKM "0.5092133841"; frac "0.187369"; conf_lo "0.289091"; conf_hi "0.729336"; cov "2.990844";
Chr3	Cufflinks	exon	1522859	1522939	242	-	.	gene_id "CUFF.12219"; transcript_id "CUFF.12219.1"; exon_number "3"; FPKM "0.5092133841"; frac "0.187369"; conf_lo "0.289091"; conf_hi "0.729336"; cov "2.990844";
Chr3	Cufflinks	exon	1523068	1523147	242	-	.	gene_id "CUFF.12219"; transcript_id "CUFF.12219.1"; exon_number "4"; FPKM "0.5092133841"; frac "0.187369"; conf_lo "0.289091"; conf_hi "0.729336"; cov "2.990844";
Chr3	Cufflinks	exon	1523267	1523450	242	-	.	gene_id "CUFF.12219"; transcript_id "CUFF.12219.1"; exon_number "5"; FPKM "0.5092133841"; frac "0.187369"; conf_lo "0.289091"; conf_hi "0.729336"; cov "2.990844";
Chr3	Cufflinks	exon	1523647	1523760	242	-	.	gene_id "CUFF.12219"; transcript_id "CUFF.12219.1"; exon_number "6"; FPKM "0.5092133841"; frac "0.187369"; conf_lo "0.289091"; conf_hi "0.729336"; cov "2.990844";
Chr3	Cufflinks	exon	1523860	1526191	242	-	.	gene_id "CUFF.12219"; transcript_id "CUFF.12219.1"; exon_number "7"; FPKM "0.5092133841"; frac "0.187369"; conf_lo "0.289091"; conf_hi "0.729336"; cov "2.990844";
Chr3	Cufflinks	transcript	1522064	1526191	235	-	.	gene_id "CUFF.12219"; transcript_id "CUFF.12219.2"; FPKM "0.4938691249"; frac "0.197191"; conf_lo "0.262718"; conf_hi "0.725021"; cov "2.900720"; full_read_support "yes";
Chr3	Cufflinks	exon	1522064	1522561	235	-	.	gene_id "CUFF.12219"; transcript_id "CUFF.12219.2"; exon_number "1"; FPKM "0.4938691249"; frac "0.197191"; conf_lo "0.262718"; conf_hi "0.725021"; cov "2.900720";
Chr3	Cufflinks	exon	1522667	1522775	235	-	.	gene_id "CUFF.12219"; transcript_id "CUFF.12219.2"; exon_number "2"; FPKM "0.4938691249"; frac "0.197191"; conf_lo "0.262718"; conf_hi "0.725021"; cov "2.900720";
Chr3	Cufflinks	exon	1522850	1522939	235	-	.	gene_id "CUFF.12219"; transcript_id "CUFF.12219.2"; exon_number "3"; FPKM "0.4938691249"; frac "0.197191"; conf_lo "0.262718"; conf_hi "0.725021"; cov "2.900720";
Chr3	Cufflinks	exon	1523068	1523147	235	-	.	gene_id "CUFF.12219"; transcript_id "CUFF.12219.2"; exon_number "4"; FPKM "0.4938691249"; frac "0.197191"; conf_lo "0.262718"; conf_hi "0.725021"; cov "2.900720";
Chr3	Cufflinks	exon	1523264	1526191	235	-	.	gene_id "CUFF.12219"; transcript_id "CUFF.12219.2"; exon_number "5"; FPKM "0.4938691249"; frac "0.197191"; conf_lo "0.262718"; conf_hi "0.725021"; cov "2.900720";
Chr3	Cufflinks	transcript	1522064	1526191	548	-	.	gene_id "CUFF.12219"; transcript_id "CUFF.12219.3"; FPKM "1.1503889592"; frac "0.477536"; conf_lo "0.842260"; conf_hi "1.458518"; cov "6.756763"; full_read_support "yes";
Chr3	Cufflinks	exon	1522064	1522593	548	-	.	gene_id "CUFF.12219"; transcript_id "CUFF.12219.3"; exon_number "1"; FPKM "1.1503889592"; frac "0.477536"; conf_lo "0.842260"; conf_hi "1.458518"; cov "6.756763";
Chr3	Cufflinks	exon	1522667	1522775	548	-	.	gene_id "CUFF.12219"; transcript_id "CUFF.12219.3"; exon_number "2"; FPKM "1.1503889592"; frac "0.477536"; conf_lo "0.842260"; conf_hi "1.458518"; cov "6.756763";
Chr3	Cufflinks	exon	1522859	1522939	548	-	.	gene_id "CUFF.12219"; transcript_id "CUFF.12219.3"; exon_number "3"; FPKM "1.1503889592"; frac "0.477536"; conf_lo "0.842260"; conf_hi "1.458518"; cov "6.756763";
Chr3	Cufflinks	exon	1523068	1526191	548	-	.	gene_id "CUFF.12219"; transcript_id "CUFF.12219.3"; exon_number "4"; FPKM "1.1503889592"; frac "0.477536"; conf_lo "0.842260"; conf_hi "1.458518"; cov "6.756763";
Chr3	Cufflinks	transcript	1522449	1523889	1000	-	.	gene_id "CUFF.12219"; transcript_id "AT3G05345.1"; FPKM "2.0956248408"; frac "0.137904"; conf_lo "1.088039"; conf_hi "3.103210"; cov "12.308568"; full_read_support "yes";
Chr3	Cufflinks	exon	1522449	1522593	1000	-	.	gene_id "CUFF.12219"; transcript_id "AT3G05345.1"; exon_number "1"; FPKM "2.0956248408"; frac "0.137904"; conf_lo "1.088039"; conf_hi "3.103210"; cov "12.308568";
Chr3	Cufflinks	exon	1522667	1522775	1000	-	.	gene_id "CUFF.12219"; transcript_id "AT3G05345.1"; exon_number "2"; FPKM "2.0956248408"; frac "0.137904"; conf_lo "1.088039"; conf_hi "3.103210"; cov "12.308568";
Chr3	Cufflinks	exon	1522859	1522939	1000	-	.	gene_id "CUFF.12219"; transcript_id "AT3G05345.1"; exon_number "3"; FPKM "2.0956248408"; frac "0.137904"; conf_lo "1.088039"; conf_hi "3.103210"; cov "12.308568";
Chr3	Cufflinks	exon	1523068	1523147	1000	-	.	gene_id "CUFF.12219"; transcript_id "AT3G05345.1"; exon_number "4"; FPKM "2.0956248408"; frac "0.137904"; conf_lo "1.088039"; conf_hi "3.103210"; cov "12.308568";
Chr3	Cufflinks	exon	1523267	1523304	1000	-	.	gene_id "CUFF.12219"; transcript_id "AT3G05345.1"; exon_number "5"; FPKM "2.0956248408"; frac "0.137904"; conf_lo "1.088039"; conf_hi "3.103210"; cov "12.308568";
Chr3	Cufflinks	exon	1523370	1523450	1000	-	.	gene_id "CUFF.12219"; transcript_id "AT3G05345.1"; exon_number "6"; FPKM "2.0956248408"; frac "0.137904"; conf_lo "1.088039"; conf_hi "3.103210"; cov "12.308568";
Chr3	Cufflinks	exon	1523647	1523889	1000	-	.	gene_id "CUFF.12219"; transcript_id "AT3G05345.1"; exon_number "7"; FPKM "2.0956248408"; frac "0.137904"; conf_lo "1.088039"; conf_hi "3.103210"; cov "12.308568";
Chr3	Cufflinks	transcript	1523463	1526166	1	-	.	gene_id "CUFF.12219"; transcript_id "AT3G05340.1"; FPKM "0.0000000000"; frac "0.000000"; conf_lo "0.000000"; conf_hi "0.040761"; cov "0.000000"; full_read_support "yes";
Chr3	Cufflinks	exon	1523463	1526166	1	-	.	gene_id "CUFF.12219"; transcript_id "AT3G05340.1"; exon_number "1"; FPKM "0.0000000000"; frac "0.000000"; conf_lo "0.000000"; conf_hi "0.040761"; cov "0.000000";
Chr3	Cufflinks	transcript	1526910	1533871	275	-	.	gene_id "CUFF.12220"; transcript_id "CUFF.12220.1"; FPKM "1.4258706978"; frac "0.171145"; conf_lo "0.913839"; conf_hi "1.937903"; cov "8.374044"; full_read_support "yes";
Chr3	Cufflinks	exon	1526910	1527179	275	-	.	gene_id "CUFF.12220"; transcript_id "CUFF.12220.1"; exon_number "1"; FPKM "1.4258706978"; frac "0.171145"; conf_lo "0.913839"; conf_hi "1.937903"; cov "8.374044";
Chr3	Cufflinks	exon	1527366	1527446	275	-	.	gene_id "CUFF.12220"; transcript_id "CUFF.12220.1"; exon_number "2"; FPKM "1.4258706978"; frac "0.171145"; conf_lo "0.913839"; conf_hi "1.937903"; cov "8.374044";
Chr3	Cufflinks	exon	1527597	1527689	275	-	.	gene_id "CUFF.12220"; transcript_id "CUFF.12220.1"; exon_number "3"; FPKM "1.4258706978"; frac "0.171145"; conf_lo "0.913839"; conf_hi "1.937903"; cov "8.374044";
Chr3	Cufflinks	exon	1527771	1527925	275	-	.	gene_id "CUFF.12220"; transcript_id "CUFF.12220.1"; exon_number "4"; FPKM "1.4258706978"; frac "0.171145"; conf_lo "0.913839"; conf_hi "1.937903"; cov "8.374044";
Chr3	Cufflinks	exon	1528014	1528122	275	-	.	gene_id "CUFF.12220"; transcript_id "CUFF.12220.1"; exon_number "5"; FPKM "1.4258706978"; frac "0.171145"; conf_lo "0.913839"; conf_hi "1.937903"; cov "8.374044";
Chr3	Cufflinks	exon	1528234	1528424	275	-	.	gene_id "CUFF.12220"; transcript_id "CUFF.12220.1"; exon_number "6"; FPKM "1.4258706978"; frac "0.171145"; conf_lo "0.913839"; conf_hi "1.937903"; cov "8.374044";
Chr3	Cufflinks	exon	1528528	1528679	275	-	.	gene_id "CUFF.12220"; transcript_id "CUFF.12220.1"; exon_number "7"; FPKM "1.4258706978"; frac "0.171145"; conf_lo "0.913839"; conf_hi "1.937903"; cov "8.374044";
Chr3	Cufflinks	exon	1528910	1529164	275	-	.	gene_id "CUFF.12220"; transcript_id "CUFF.12220.1"; exon_number "8"; FPKM "1.4258706978"; frac "0.171145"; conf_lo "0.913839"; conf_hi "1.937903"; cov "8.374044";
Chr3	Cufflinks	exon	1529238	1529410	275	-	.	gene_id "CUFF.12220"; transcript_id "CUFF.12220.1"; exon_number "9"; FPKM "1.4258706978"; frac "0.171145"; conf_lo "0.913839"; conf_hi "1.937903"; cov "8.374044";
Chr3	Cufflinks	exon	1529530	1529805	275	-	.	gene_id "CUFF.12220"; transcript_id "CUFF.12220.1"; exon_number "10"; FPKM "1.4258706978"; frac "0.171145"; conf_lo "0.913839"; conf_hi "1.937903"; cov "8.374044";
Chr3	Cufflinks	exon	1529909	1530028	275	-	.	gene_id "CUFF.12220"; transcript_id "CUFF.12220.1"; exon_number "11"; FPKM "1.4258706978"; frac "0.171145"; conf_lo "0.913839"; conf_hi "1.937903"; cov "8.374044";
Chr3	Cufflinks	exon	1530131	1530256	275	-	.	gene_id "CUFF.12220"; transcript_id "CUFF.12220.1"; exon_number "12"; FPKM "1.4258706978"; frac "0.171145"; conf_lo "0.913839"; conf_hi "1.937903"; cov "8.374044";
Chr3	Cufflinks	exon	1533517	1533871	275	-	.	gene_id "CUFF.12220"; transcript_id "CUFF.12220.1"; exon_number "13"; FPKM "1.4258706978"; frac "0.171145"; conf_lo "0.913839"; conf_hi "1.937903"; cov "8.374044";
Chr3	Cufflinks	transcript	1526910	1533871	180	-	.	gene_id "CUFF.12220"; transcript_id "CUFF.12220.2"; FPKM "0.9332437648"; frac "0.112275"; conf_lo "0.544571"; conf_hi "1.321916"; cov "5.480879"; full_read_support "yes";
Chr3	Cufflinks	exon	1526910	1527177	180	-	.	gene_id "CUFF.12220"; transcript_id "CUFF.12220.2"; exon_number "1"; FPKM "0.9332437648"; frac "0.112275"; conf_lo "0.544571"; conf_hi "1.321916"; cov "5.480879";
Chr3	Cufflinks	exon	1527366	1527446	180	-	.	gene_id "CUFF.12220"; transcript_id "CUFF.12220.2"; exon_number "2"; FPKM "0.9332437648"; frac "0.112275"; conf_lo "0.544571"; conf_hi "1.321916"; cov "5.480879";
Chr3	Cufflinks	exon	1527597	1527689	180	-	.	gene_id "CUFF.12220"; transcript_id "CUFF.12220.2"; exon_number "3"; FPKM "0.9332437648"; frac "0.112275"; conf_lo "0.544571"; conf_hi "1.321916"; cov "5.480879";
Chr3	Cufflinks	exon	1527771	1527925	180	-	.	gene_id "CUFF.12220"; transcript_id "CUFF.12220.2"; exon_number "4"; FPKM "0.9332437648"; frac "0.112275"; conf_lo "0.544571"; conf_hi "1.321916"; cov "5.480879";
Chr3	Cufflinks	exon	1528014	1528122	180	-	.	gene_id "CUFF.12220"; transcript_id "CUFF.12220.2"; exon_number "5"; FPKM "0.9332437648"; frac "0.112275"; conf_lo "0.544571"; conf_hi "1.321916"; cov "5.480879";
Chr3	Cufflinks	exon	1528234	1528424	180	-	.	gene_id "CUFF.12220"; transcript_id "CUFF.12220.2"; exon_number "6"; FPKM "0.9332437648"; frac "0.112275"; conf_lo "0.544571"; conf_hi "1.321916"; cov "5.480879";
Chr3	Cufflinks	exon	1528528	1528679	180	-	.	gene_id "CUFF.12220"; transcript_id "CUFF.12220.2"; exon_number "7"; FPKM "0.9332437648"; frac "0.112275"; conf_lo "0.544571"; conf_hi "1.321916"; cov "5.480879";
Chr3	Cufflinks	exon	1528910	1529164	180	-	.	gene_id "CUFF.12220"; transcript_id "CUFF.12220.2"; exon_number "8"; FPKM "0.9332437648"; frac "0.112275"; conf_lo "0.544571"; conf_hi "1.321916"; cov "5.480879";
Chr3	Cufflinks	exon	1529238	1529411	180	-	.	gene_id "CUFF.12220"; transcript_id "CUFF.12220.2"; exon_number "9"; FPKM "0.9332437648"; frac "0.112275"; conf_lo "0.544571"; conf_hi "1.321916"; cov "5.480879";
Chr3	Cufflinks	exon	1529531	1529812	180	-	.	gene_id "CUFF.12220"; transcript_id "CUFF.12220.2"; exon_number "10"; FPKM "0.9332437648"; frac "0.112275"; conf_lo "0.544571"; conf_hi "1.321916"; cov "5.480879";
Chr3	Cufflinks	exon	1529909	1530029	180	-	.	gene_id "CUFF.12220"; transcript_id "CUFF.12220.2"; exon_number "11"; FPKM "0.9332437648"; frac "0.112275"; conf_lo "0.544571"; conf_hi "1.321916"; cov "5.480879";
Chr3	Cufflinks	exon	1530132	1530256	180	-	.	gene_id "CUFF.12220"; transcript_id "CUFF.12220.2"; exon_number "12"; FPKM "0.9332437648"; frac "0.112275"; conf_lo "0.544571"; conf_hi "1.321916"; cov "5.480879";
Chr3	Cufflinks	exon	1533517	1533871	180	-	.	gene_id "CUFF.12220"; transcript_id "CUFF.12220.2"; exon_number "13"; FPKM "0.9332437648"; frac "0.112275"; conf_lo "0.544571"; conf_hi "1.321916"; cov "5.480879";
Chr3	Cufflinks	transcript	1526910	1533867	181	-	.	gene_id "CUFF.12220"; transcript_id "CUFF.12220.3"; FPKM "0.9380730448"; frac "0.112647"; conf_lo "0.536588"; conf_hi "1.339558"; cov "5.509241"; full_read_support "yes";
Chr3	Cufflinks	exon	1526910	1527177	181	-	.	gene_id "CUFF.12220"; transcript_id "CUFF.12220.3"; exon_number "1"; FPKM "0.9380730448"; frac "0.112647"; conf_lo "0.536588"; conf_hi "1.339558"; cov "5.509241";
Chr3	Cufflinks	exon	1527366	1527446	181	-	.	gene_id "CUFF.12220"; transcript_id "CUFF.12220.3"; exon_number "2"; FPKM "0.9380730448"; frac "0.112647"; conf_lo "0.536588"; conf_hi "1.339558"; cov "5.509241";
Chr3	Cufflinks	exon	1527597	1527689	181	-	.	gene_id "CUFF.12220"; transcript_id "CUFF.12220.3"; exon_number "3"; FPKM "0.9380730448"; frac "0.112647"; conf_lo "0.536588"; conf_hi "1.339558"; cov "5.509241";
Chr3	Cufflinks	exon	1527771	1527925	181	-	.	gene_id "CUFF.12220"; transcript_id "CUFF.12220.3"; exon_number "4"; FPKM "0.9380730448"; frac "0.112647"; conf_lo "0.536588"; conf_hi "1.339558"; cov "5.509241";
Chr3	Cufflinks	exon	1528014	1528122	181	-	.	gene_id "CUFF.12220"; transcript_id "CUFF.12220.3"; exon_number "5"; FPKM "0.9380730448"; frac "0.112647"; conf_lo "0.536588"; conf_hi "1.339558"; cov "5.509241";
Chr3	Cufflinks	exon	1528234	1528424	181	-	.	gene_id "CUFF.12220"; transcript_id "CUFF.12220.3"; exon_number "6"; FPKM "0.9380730448"; frac "0.112647"; conf_lo "0.536588"; conf_hi "1.339558"; cov "5.509241";
Chr3	Cufflinks	exon	1528528	1528679	181	-	.	gene_id "CUFF.12220"; transcript_id "CUFF.12220.3"; exon_number "7"; FPKM "0.9380730448"; frac "0.112647"; conf_lo "0.536588"; conf_hi "1.339558"; cov "5.509241";
Chr3	Cufflinks	exon	1528910	1529164	181	-	.	gene_id "CUFF.12220"; transcript_id "CUFF.12220.3"; exon_number "8"; FPKM "0.9380730448"; frac "0.112647"; conf_lo "0.536588"; conf_hi "1.339558"; cov "5.509241";
Chr3	Cufflinks	exon	1529238	1529410	181	-	.	gene_id "CUFF.12220"; transcript_id "CUFF.12220.3"; exon_number "9"; FPKM "0.9380730448"; frac "0.112647"; conf_lo "0.536588"; conf_hi "1.339558"; cov "5.509241";
Chr3	Cufflinks	exon	1529530	1529812	181	-	.	gene_id "CUFF.12220"; transcript_id "CUFF.12220.3"; exon_number "10"; FPKM "0.9380730448"; frac "0.112647"; conf_lo "0.536588"; conf_hi "1.339558"; cov "5.509241";
Chr3	Cufflinks	exon	1529909	1530028	181	-	.	gene_id "CUFF.12220"; transcript_id "CUFF.12220.3"; exon_number "11"; FPKM "0.9380730448"; frac "0.112647"; conf_lo "0.536588"; conf_hi "1.339558"; cov "5.509241";
Chr3	Cufflinks	exon	1530131	1530256	181	-	.	gene_id "CUFF.12220"; transcript_id "CUFF.12220.3"; exon_number "12"; FPKM "0.9380730448"; frac "0.112647"; conf_lo "0.536588"; conf_hi "1.339558"; cov "5.509241";
Chr3	Cufflinks	exon	1533517	1533867	181	-	.	gene_id "CUFF.12220"; transcript_id "CUFF.12220.3"; exon_number "13"; FPKM "0.9380730448"; frac "0.112647"; conf_lo "0.536588"; conf_hi "1.339558"; cov "5.509241";
Chr3	Cufflinks	transcript	1526963	1533867	1000	-	.	gene_id "CUFF.12220"; transcript_id "AT3G05350.1"; FPKM "5.1731028036"; frac "0.603933"; conf_lo "4.325932"; conf_hi "6.020274"; cov "30.381290"; full_read_support "yes";
Chr3	Cufflinks	exon	1526963	1527177	1000	-	.	gene_id "CUFF.12220"; transcript_id "AT3G05350.1"; exon_number "1"; FPKM "5.1731028036"; frac "0.603933"; conf_lo "4.325932"; conf_hi "6.020274"; cov "30.381290";
Chr3	Cufflinks	exon	1527366	1527446	1000	-	.	gene_id "CUFF.12220"; transcript_id "AT3G05350.1"; exon_number "2"; FPKM "5.1731028036"; frac "0.603933"; conf_lo "4.325932"; conf_hi "6.020274"; cov "30.381290";
Chr3	Cufflinks	exon	1527597	1527689	1000	-	.	gene_id "CUFF.12220"; transcript_id "AT3G05350.1"; exon_number "3"; FPKM "5.1731028036"; frac "0.603933"; conf_lo "4.325932"; conf_hi "6.020274"; cov "30.381290";
Chr3	Cufflinks	exon	1527771	1527925	1000	-	.	gene_id "CUFF.12220"; transcript_id "AT3G05350.1"; exon_number "4"; FPKM "5.1731028036"; frac "0.603933"; conf_lo "4.325932"; conf_hi "6.020274"; cov "30.381290";
Chr3	Cufflinks	exon	1528014	1528122	1000	-	.	gene_id "CUFF.12220"; transcript_id "AT3G05350.1"; exon_number "5"; FPKM "5.1731028036"; frac "0.603933"; conf_lo "4.325932"; conf_hi "6.020274"; cov "30.381290";
Chr3	Cufflinks	exon	1528234	1528424	1000	-	.	gene_id "CUFF.12220"; transcript_id "AT3G05350.1"; exon_number "6"; FPKM "5.1731028036"; frac "0.603933"; conf_lo "4.325932"; conf_hi "6.020274"; cov "30.381290";
Chr3	Cufflinks	exon	1528528	1528679	1000	-	.	gene_id "CUFF.12220"; transcript_id "AT3G05350.1"; exon_number "7"; FPKM "5.1731028036"; frac "0.603933"; conf_lo "4.325932"; conf_hi "6.020274"; cov "30.381290";
Chr3	Cufflinks	exon	1528910	1529164	1000	-	.	gene_id "CUFF.12220"; transcript_id "AT3G05350.1"; exon_number "8"; FPKM "5.1731028036"; frac "0.603933"; conf_lo "4.325932"; conf_hi "6.020274"; cov "30.381290";
Chr3	Cufflinks	exon	1529238	1529410	1000	-	.	gene_id "CUFF.12220"; transcript_id "AT3G05350.1"; exon_number "9"; FPKM "5.1731028036"; frac "0.603933"; conf_lo "4.325932"; conf_hi "6.020274"; cov "30.381290";
Chr3	Cufflinks	exon	1529530	1529805	1000	-	.	gene_id "CUFF.12220"; transcript_id "AT3G05350.1"; exon_number "10"; FPKM "5.1731028036"; frac "0.603933"; conf_lo "4.325932"; conf_hi "6.020274"; cov "30.381290";
Chr3	Cufflinks	exon	1529909	1530028	1000	-	.	gene_id "CUFF.12220"; transcript_id "AT3G05350.1"; exon_number "11"; FPKM "5.1731028036"; frac "0.603933"; conf_lo "4.325932"; conf_hi "6.020274"; cov "30.381290";
Chr3	Cufflinks	exon	1530131	1530256	1000	-	.	gene_id "CUFF.12220"; transcript_id "AT3G05350.1"; exon_number "12"; FPKM "5.1731028036"; frac "0.603933"; conf_lo "4.325932"; conf_hi "6.020274"; cov "30.381290";
Chr3	Cufflinks	exon	1533517	1533867	1000	-	.	gene_id "CUFF.12220"; transcript_id "AT3G05350.1"; exon_number "13"; FPKM "5.1731028036"; frac "0.603933"; conf_lo "4.325932"; conf_hi "6.020274"; cov "30.381290";
Chr3	Cufflinks	transcript	1530735	1533288	1000	-	.	gene_id "AT3G05360"; transcript_id "AT3G05360.1"; FPKM "3.2951368680"; frac "1.000000"; conf_lo "2.738205"; conf_hi "3.852068"; cov "19.353696"; full_read_support "yes";
Chr3	Cufflinks	exon	1530735	1533288	1000	-	.	gene_id "AT3G05360"; transcript_id "AT3G05360.1"; exon_number "1"; FPKM "3.2951368680"; frac "1.000000"; conf_lo "2.738205"; conf_hi "3.852068"; cov "19.353696";
Chr3	Cufflinks	transcript	1536014	1538719	1000	-	.	gene_id "AT3G05370"; transcript_id "AT3G05370.1"; FPKM "7.7790672513"; frac "1.000000"; conf_lo "6.913176"; conf_hi "8.644959"; cov "45.688279"; full_read_support "yes";
Chr3	Cufflinks	exon	1536014	1538719	1000	-	.	gene_id "AT3G05370"; transcript_id "AT3G05370.1"; exon_number "1"; FPKM "7.7790672513"; frac "1.000000"; conf_lo "6.913176"; conf_hi "8.644959"; cov "45.688279";
Chr3	Cufflinks	transcript	1539527	1546469	1	+	.	gene_id "CUFF.12221"; transcript_id "AT3G05380.4"; FPKM "0.0000000000"; frac "0.000000"; conf_lo "0.000000"; conf_hi "0.029881"; cov "0.000000"; full_read_support "no";
Chr3	Cufflinks	exon	1539527	1539575	1	+	.	gene_id "CUFF.12221"; transcript_id "AT3G05380.4"; exon_number "1"; FPKM "0.0000000000"; frac "0.000000"; conf_lo "0.000000"; conf_hi "0.029881"; cov "0.000000";
Chr3	Cufflinks	exon	1539972	1540037	1	+	.	gene_id "CUFF.12221"; transcript_id "AT3G05380.4"; exon_number "2"; FPKM "0.0000000000"; frac "0.000000"; conf_lo "0.000000"; conf_hi "0.029881"; cov "0.000000";
Chr3	Cufflinks	exon	1540550	1540660	1	+	.	gene_id "CUFF.12221"; transcript_id "AT3G05380.4"; exon_number "3"; FPKM "0.0000000000"; frac "0.000000"; conf_lo "0.000000"; conf_hi "0.029881"; cov "0.000000";
Chr3	Cufflinks	exon	1540747	1540845	1	+	.	gene_id "CUFF.12221"; transcript_id "AT3G05380.4"; exon_number "4"; FPKM "0.0000000000"; frac "0.000000"; conf_lo "0.000000"; conf_hi "0.029881"; cov "0.000000";
Chr3	Cufflinks	exon	1540925	1540990	1	+	.	gene_id "CUFF.12221"; transcript_id "AT3G05380.4"; exon_number "5"; FPKM "0.0000000000"; frac "0.000000"; conf_lo "0.000000"; conf_hi "0.029881"; cov "0.000000";
Chr3	Cufflinks	exon	1541121	1541198	1	+	.	gene_id "CUFF.12221"; transcript_id "AT3G05380.4"; exon_number "6"; FPKM "0.0000000000"; frac "0.000000"; conf_lo "0.000000"; conf_hi "0.029881"; cov "0.000000";
Chr3	Cufflinks	exon	1541466	1541640	1	+	.	gene_id "CUFF.12221"; transcript_id "AT3G05380.4"; exon_number "7"; FPKM "0.0000000000"; frac "0.000000"; conf_lo "0.000000"; conf_hi "0.029881"; cov "0.000000";
Chr3	Cufflinks	exon	1541861	1542120	1	+	.	gene_id "CUFF.12221"; transcript_id "AT3G05380.4"; exon_number "8"; FPKM "0.0000000000"; frac "0.000000"; conf_lo "0.000000"; conf_hi "0.029881"; cov "0.000000";
Chr3	Cufflinks	exon	1542226	1542574	1	+	.	gene_id "CUFF.12221"; transcript_id "AT3G05380.4"; exon_number "9"; FPKM "0.0000000000"; frac "0.000000"; conf_lo "0.000000"; conf_hi "0.029881"; cov "0.000000";
Chr3	Cufflinks	exon	1542793	1542861	1	+	.	gene_id "CUFF.12221"; transcript_id "AT3G05380.4"; exon_number "10"; FPKM "0.0000000000"; frac "0.000000"; conf_lo "0.000000"; conf_hi "0.029881"; cov "0.000000";
Chr3	Cufflinks	exon	1543032	1543297	1	+	.	gene_id "CUFF.12221"; transcript_id "AT3G05380.4"; exon_number "11"; FPKM "0.0000000000"; frac "0.000000"; conf_lo "0.000000"; conf_hi "0.029881"; cov "0.000000";
Chr3	Cufflinks	exon	1543380	1543436	1	+	.	gene_id "CUFF.12221"; transcript_id "AT3G05380.4"; exon_number "12"; FPKM "0.0000000000"; frac "0.000000"; conf_lo "0.000000"; conf_hi "0.029881"; cov "0.000000";
Chr3	Cufflinks	exon	1543652	1543978	1	+	.	gene_id "CUFF.12221"; transcript_id "AT3G05380.4"; exon_number "13"; FPKM "0.0000000000"; frac "0.000000"; conf_lo "0.000000"; conf_hi "0.029881"; cov "0.000000";
Chr3	Cufflinks	exon	1544055	1544233	1	+	.	gene_id "CUFF.12221"; transcript_id "AT3G05380.4"; exon_number "14"; FPKM "0.0000000000"; frac "0.000000"; conf_lo "0.000000"; conf_hi "0.029881"; cov "0.000000";
Chr3	Cufflinks	exon	1544311	1544587	1	+	.	gene_id "CUFF.12221"; transcript_id "AT3G05380.4"; exon_number "15"; FPKM "0.0000000000"; frac "0.000000"; conf_lo "0.000000"; conf_hi "0.029881"; cov "0.000000";
Chr3	Cufflinks	exon	1544677	1544865	1	+	.	gene_id "CUFF.12221"; transcript_id "AT3G05380.4"; exon_number "16"; FPKM "0.0000000000"; frac "0.000000"; conf_lo "0.000000"; conf_hi "0.029881"; cov "0.000000";
Chr3	Cufflinks	exon	1544975	1545127	1	+	.	gene_id "CUFF.12221"; transcript_id "AT3G05380.4"; exon_number "17"; FPKM "0.0000000000"; frac "0.000000"; conf_lo "0.000000"; conf_hi "0.029881"; cov "0.000000";
Chr3	Cufflinks	exon	1545284	1545361	1	+	.	gene_id "CUFF.12221"; transcript_id "AT3G05380.4"; exon_number "18"; FPKM "0.0000000000"; frac "0.000000"; conf_lo "0.000000"; conf_hi "0.029881"; cov "0.000000";
Chr3	Cufflinks	exon	1545439	1545711	1	+	.	gene_id "CUFF.12221"; transcript_id "AT3G05380.4"; exon_number "19"; FPKM "0.0000000000"; frac "0.000000"; conf_lo "0.000000"; conf_hi "0.029881"; cov "0.000000";
Chr3	Cufflinks	exon	1545975	1546469	1	+	.	gene_id "CUFF.12221"; transcript_id "AT3G05380.4"; exon_number "20"; FPKM "0.0000000000"; frac "0.000000"; conf_lo "0.000000"; conf_hi "0.029881"; cov "0.000000";
Chr3	Cufflinks	transcript	1539582	1546396	237	+	.	gene_id "CUFF.12221"; transcript_id "AT3G05380.3"; FPKM "0.6807620677"; frac "0.123039"; conf_lo "0.411576"; conf_hi "0.949948"; cov "3.997842"; full_read_support "yes";
Chr3	Cufflinks	exon	1539582	1539763	237	+	.	gene_id "CUFF.12221"; transcript_id "AT3G05380.3"; exon_number "1"; FPKM "0.6807620677"; frac "0.123039"; conf_lo "0.411576"; conf_hi "0.949948"; cov "3.997842";
Chr3	Cufflinks	exon	1540550	1540845	237	+	.	gene_id "CUFF.12221"; transcript_id "AT3G05380.3"; exon_number "2"; FPKM "0.6807620677"; frac "0.123039"; conf_lo "0.411576"; conf_hi "0.949948"; cov "3.997842";
Chr3	Cufflinks	exon	1540925	1540990	237	+	.	gene_id "CUFF.12221"; transcript_id "AT3G05380.3"; exon_number "3"; FPKM "0.6807620677"; frac "0.123039"; conf_lo "0.411576"; conf_hi "0.949948"; cov "3.997842";
Chr3	Cufflinks	exon	1541121	1541198	237	+	.	gene_id "CUFF.12221"; transcript_id "AT3G05380.3"; exon_number "4"; FPKM "0.6807620677"; frac "0.123039"; conf_lo "0.411576"; conf_hi "0.949948"; cov "3.997842";
Chr3	Cufflinks	exon	1541466	1541640	237	+	.	gene_id "CUFF.12221"; transcript_id "AT3G05380.3"; exon_number "5"; FPKM "0.6807620677"; frac "0.123039"; conf_lo "0.411576"; conf_hi "0.949948"; cov "3.997842";
Chr3	Cufflinks	exon	1541861	1542120	237	+	.	gene_id "CUFF.12221"; transcript_id "AT3G05380.3"; exon_number "6"; FPKM "0.6807620677"; frac "0.123039"; conf_lo "0.411576"; conf_hi "0.949948"; cov "3.997842";
Chr3	Cufflinks	exon	1542226	1542574	237	+	.	gene_id "CUFF.12221"; transcript_id "AT3G05380.3"; exon_number "7"; FPKM "0.6807620677"; frac "0.123039"; conf_lo "0.411576"; conf_hi "0.949948"; cov "3.997842";
Chr3	Cufflinks	exon	1542793	1542861	237	+	.	gene_id "CUFF.12221"; transcript_id "AT3G05380.3"; exon_number "8"; FPKM "0.6807620677"; frac "0.123039"; conf_lo "0.411576"; conf_hi "0.949948"; cov "3.997842";
Chr3	Cufflinks	exon	1543032	1543297	237	+	.	gene_id "CUFF.12221"; transcript_id "AT3G05380.3"; exon_number "9"; FPKM "0.6807620677"; frac "0.123039"; conf_lo "0.411576"; conf_hi "0.949948"; cov "3.997842";
Chr3	Cufflinks	exon	1543380	1543436	237	+	.	gene_id "CUFF.12221"; transcript_id "AT3G05380.3"; exon_number "10"; FPKM "0.6807620677"; frac "0.123039"; conf_lo "0.411576"; conf_hi "0.949948"; cov "3.997842";
Chr3	Cufflinks	exon	1543652	1543978	237	+	.	gene_id "CUFF.12221"; transcript_id "AT3G05380.3"; exon_number "11"; FPKM "0.6807620677"; frac "0.123039"; conf_lo "0.411576"; conf_hi "0.949948"; cov "3.997842";
Chr3	Cufflinks	exon	1544055	1544233	237	+	.	gene_id "CUFF.12221"; transcript_id "AT3G05380.3"; exon_number "12"; FPKM "0.6807620677"; frac "0.123039"; conf_lo "0.411576"; conf_hi "0.949948"; cov "3.997842";
Chr3	Cufflinks	exon	1544311	1544587	237	+	.	gene_id "CUFF.12221"; transcript_id "AT3G05380.3"; exon_number "13"; FPKM "0.6807620677"; frac "0.123039"; conf_lo "0.411576"; conf_hi "0.949948"; cov "3.997842";
Chr3	Cufflinks	exon	1544677	1544865	237	+	.	gene_id "CUFF.12221"; transcript_id "AT3G05380.3"; exon_number "14"; FPKM "0.6807620677"; frac "0.123039"; conf_lo "0.411576"; conf_hi "0.949948"; cov "3.997842";
Chr3	Cufflinks	exon	1544975	1545127	237	+	.	gene_id "CUFF.12221"; transcript_id "AT3G05380.3"; exon_number "15"; FPKM "0.6807620677"; frac "0.123039"; conf_lo "0.411576"; conf_hi "0.949948"; cov "3.997842";
Chr3	Cufflinks	exon	1545284	1545361	237	+	.	gene_id "CUFF.12221"; transcript_id "AT3G05380.3"; exon_number "16"; FPKM "0.6807620677"; frac "0.123039"; conf_lo "0.411576"; conf_hi "0.949948"; cov "3.997842";
Chr3	Cufflinks	exon	1545439	1545711	237	+	.	gene_id "CUFF.12221"; transcript_id "AT3G05380.3"; exon_number "17"; FPKM "0.6807620677"; frac "0.123039"; conf_lo "0.411576"; conf_hi "0.949948"; cov "3.997842";
Chr3	Cufflinks	exon	1545975	1546396	237	+	.	gene_id "CUFF.12221"; transcript_id "AT3G05380.3"; exon_number "18"; FPKM "0.6807620677"; frac "0.123039"; conf_lo "0.411576"; conf_hi "0.949948"; cov "3.997842";
Chr3	Cufflinks	transcript	1539582	1546335	278	+	.	gene_id "CUFF.12221"; transcript_id "CUFF.12221.3"; FPKM "0.7974962803"; frac "0.141994"; conf_lo "0.495454"; conf_hi "1.099539"; cov "4.683375"; full_read_support "yes";
Chr3	Cufflinks	exon	1539582	1539728	278	+	.	gene_id "CUFF.12221"; transcript_id "CUFF.12221.3"; exon_number "1"; FPKM "0.7974962803"; frac "0.141994"; conf_lo "0.495454"; conf_hi "1.099539"; cov "4.683375";
Chr3	Cufflinks	exon	1540550	1540660	278	+	.	gene_id "CUFF.12221"; transcript_id "CUFF.12221.3"; exon_number "2"; FPKM "0.7974962803"; frac "0.141994"; conf_lo "0.495454"; conf_hi "1.099539"; cov "4.683375";
Chr3	Cufflinks	exon	1540747	1540845	278	+	.	gene_id "CUFF.12221"; transcript_id "CUFF.12221.3"; exon_number "3"; FPKM "0.7974962803"; frac "0.141994"; conf_lo "0.495454"; conf_hi "1.099539"; cov "4.683375";
Chr3	Cufflinks	exon	1540925	1541198	278	+	.	gene_id "CUFF.12221"; transcript_id "CUFF.12221.3"; exon_number "4"; FPKM "0.7974962803"; frac "0.141994"; conf_lo "0.495454"; conf_hi "1.099539"; cov "4.683375";
Chr3	Cufflinks	exon	1541466	1541640	278	+	.	gene_id "CUFF.12221"; transcript_id "CUFF.12221.3"; exon_number "5"; FPKM "0.7974962803"; frac "0.141994"; conf_lo "0.495454"; conf_hi "1.099539"; cov "4.683375";
Chr3	Cufflinks	exon	1541861	1542120	278	+	.	gene_id "CUFF.12221"; transcript_id "CUFF.12221.3"; exon_number "6"; FPKM "0.7974962803"; frac "0.141994"; conf_lo "0.495454"; conf_hi "1.099539"; cov "4.683375";
Chr3	Cufflinks	exon	1542226	1542574	278	+	.	gene_id "CUFF.12221"; transcript_id "CUFF.12221.3"; exon_number "7"; FPKM "0.7974962803"; frac "0.141994"; conf_lo "0.495454"; conf_hi "1.099539"; cov "4.683375";
Chr3	Cufflinks	exon	1542793	1542861	278	+	.	gene_id "CUFF.12221"; transcript_id "CUFF.12221.3"; exon_number "8"; FPKM "0.7974962803"; frac "0.141994"; conf_lo "0.495454"; conf_hi "1.099539"; cov "4.683375";
Chr3	Cufflinks	exon	1543032	1543297	278	+	.	gene_id "CUFF.12221"; transcript_id "CUFF.12221.3"; exon_number "9"; FPKM "0.7974962803"; frac "0.141994"; conf_lo "0.495454"; conf_hi "1.099539"; cov "4.683375";
Chr3	Cufflinks	exon	1543380	1543436	278	+	.	gene_id "CUFF.12221"; transcript_id "CUFF.12221.3"; exon_number "10"; FPKM "0.7974962803"; frac "0.141994"; conf_lo "0.495454"; conf_hi "1.099539"; cov "4.683375";
Chr3	Cufflinks	exon	1543652	1543978	278	+	.	gene_id "CUFF.12221"; transcript_id "CUFF.12221.3"; exon_number "11"; FPKM "0.7974962803"; frac "0.141994"; conf_lo "0.495454"; conf_hi "1.099539"; cov "4.683375";
Chr3	Cufflinks	exon	1544055	1544233	278	+	.	gene_id "CUFF.12221"; transcript_id "CUFF.12221.3"; exon_number "12"; FPKM "0.7974962803"; frac "0.141994"; conf_lo "0.495454"; conf_hi "1.099539"; cov "4.683375";
Chr3	Cufflinks	exon	1544311	1544587	278	+	.	gene_id "CUFF.12221"; transcript_id "CUFF.12221.3"; exon_number "13"; FPKM "0.7974962803"; frac "0.141994"; conf_lo "0.495454"; conf_hi "1.099539"; cov "4.683375";
Chr3	Cufflinks	exon	1544677	1544865	278	+	.	gene_id "CUFF.12221"; transcript_id "CUFF.12221.3"; exon_number "14"; FPKM "0.7974962803"; frac "0.141994"; conf_lo "0.495454"; conf_hi "1.099539"; cov "4.683375";
Chr3	Cufflinks	exon	1544975	1545127	278	+	.	gene_id "CUFF.12221"; transcript_id "CUFF.12221.3"; exon_number "15"; FPKM "0.7974962803"; frac "0.141994"; conf_lo "0.495454"; conf_hi "1.099539"; cov "4.683375";
Chr3	Cufflinks	exon	1545284	1545361	278	+	.	gene_id "CUFF.12221"; transcript_id "CUFF.12221.3"; exon_number "16"; FPKM "0.7974962803"; frac "0.141994"; conf_lo "0.495454"; conf_hi "1.099539"; cov "4.683375";
Chr3	Cufflinks	exon	1545439	1545711	278	+	.	gene_id "CUFF.12221"; transcript_id "CUFF.12221.3"; exon_number "17"; FPKM "0.7974962803"; frac "0.141994"; conf_lo "0.495454"; conf_hi "1.099539"; cov "4.683375";
Chr3	Cufflinks	exon	1545975	1546335	278	+	.	gene_id "CUFF.12221"; transcript_id "CUFF.12221.3"; exon_number "18"; FPKM "0.7974962803"; frac "0.141994"; conf_lo "0.495454"; conf_hi "1.099539"; cov "4.683375";
Chr3	Cufflinks	transcript	1539582	1546396	1000	+	.	gene_id "CUFF.12221"; transcript_id "AT3G05380.2"; FPKM "2.8683047748"; frac "0.505660"; conf_lo "2.372817"; conf_hi "3.363792"; cov "16.844401"; full_read_support "yes";
Chr3	Cufflinks	exon	1539582	1539763	1000	+	.	gene_id "CUFF.12221"; transcript_id "AT3G05380.2"; exon_number "1"; FPKM "2.8683047748"; frac "0.505660"; conf_lo "2.372817"; conf_hi "3.363792"; cov "16.844401";
Chr3	Cufflinks	exon	1540550	1540660	1000	+	.	gene_id "CUFF.12221"; transcript_id "AT3G05380.2"; exon_number "2"; FPKM "2.8683047748"; frac "0.505660"; conf_lo "2.372817"; conf_hi "3.363792"; cov "16.844401";
Chr3	Cufflinks	exon	1540747	1540845	1000	+	.	gene_id "CUFF.12221"; transcript_id "AT3G05380.2"; exon_number "3"; FPKM "2.8683047748"; frac "0.505660"; conf_lo "2.372817"; conf_hi "3.363792"; cov "16.844401";
Chr3	Cufflinks	exon	1540925	1540990	1000	+	.	gene_id "CUFF.12221"; transcript_id "AT3G05380.2"; exon_number "4"; FPKM "2.8683047748"; frac "0.505660"; conf_lo "2.372817"; conf_hi "3.363792"; cov "16.844401";
Chr3	Cufflinks	exon	1541121	1541198	1000	+	.	gene_id "CUFF.12221"; transcript_id "AT3G05380.2"; exon_number "5"; FPKM "2.8683047748"; frac "0.505660"; conf_lo "2.372817"; conf_hi "3.363792"; cov "16.844401";
Chr3	Cufflinks	exon	1541466	1541640	1000	+	.	gene_id "CUFF.12221"; transcript_id "AT3G05380.2"; exon_number "6"; FPKM "2.8683047748"; frac "0.505660"; conf_lo "2.372817"; conf_hi "3.363792"; cov "16.844401";
Chr3	Cufflinks	exon	1541861	1542120	1000	+	.	gene_id "CUFF.12221"; transcript_id "AT3G05380.2"; exon_number "7"; FPKM "2.8683047748"; frac "0.505660"; conf_lo "2.372817"; conf_hi "3.363792"; cov "16.844401";
Chr3	Cufflinks	exon	1542226	1542574	1000	+	.	gene_id "CUFF.12221"; transcript_id "AT3G05380.2"; exon_number "8"; FPKM "2.8683047748"; frac "0.505660"; conf_lo "2.372817"; conf_hi "3.363792"; cov "16.844401";
Chr3	Cufflinks	exon	1542793	1542861	1000	+	.	gene_id "CUFF.12221"; transcript_id "AT3G05380.2"; exon_number "9"; FPKM "2.8683047748"; frac "0.505660"; conf_lo "2.372817"; conf_hi "3.363792"; cov "16.844401";
Chr3	Cufflinks	exon	1543032	1543297	1000	+	.	gene_id "CUFF.12221"; transcript_id "AT3G05380.2"; exon_number "10"; FPKM "2.8683047748"; frac "0.505660"; conf_lo "2.372817"; conf_hi "3.363792"; cov "16.844401";
Chr3	Cufflinks	exon	1543380	1543436	1000	+	.	gene_id "CUFF.12221"; transcript_id "AT3G05380.2"; exon_number "11"; FPKM "2.8683047748"; frac "0.505660"; conf_lo "2.372817"; conf_hi "3.363792"; cov "16.844401";
Chr3	Cufflinks	exon	1543652	1543978	1000	+	.	gene_id "CUFF.12221"; transcript_id "AT3G05380.2"; exon_number "12"; FPKM "2.8683047748"; frac "0.505660"; conf_lo "2.372817"; conf_hi "3.363792"; cov "16.844401";
Chr3	Cufflinks	exon	1544055	1544233	1000	+	.	gene_id "CUFF.12221"; transcript_id "AT3G05380.2"; exon_number "13"; FPKM "2.8683047748"; frac "0.505660"; conf_lo "2.372817"; conf_hi "3.363792"; cov "16.844401";
Chr3	Cufflinks	exon	1544311	1544587	1000	+	.	gene_id "CUFF.12221"; transcript_id "AT3G05380.2"; exon_number "14"; FPKM "2.8683047748"; frac "0.505660"; conf_lo "2.372817"; conf_hi "3.363792"; cov "16.844401";
Chr3	Cufflinks	exon	1544677	1544865	1000	+	.	gene_id "CUFF.12221"; transcript_id "AT3G05380.2"; exon_number "15"; FPKM "2.8683047748"; frac "0.505660"; conf_lo "2.372817"; conf_hi "3.363792"; cov "16.844401";
Chr3	Cufflinks	exon	1544975	1545127	1000	+	.	gene_id "CUFF.12221"; transcript_id "AT3G05380.2"; exon_number "16"; FPKM "2.8683047748"; frac "0.505660"; conf_lo "2.372817"; conf_hi "3.363792"; cov "16.844401";
Chr3	Cufflinks	exon	1545284	1545361	1000	+	.	gene_id "CUFF.12221"; transcript_id "AT3G05380.2"; exon_number "17"; FPKM "2.8683047748"; frac "0.505660"; conf_lo "2.372817"; conf_hi "3.363792"; cov "16.844401";
Chr3	Cufflinks	exon	1545439	1545711	1000	+	.	gene_id "CUFF.12221"; transcript_id "AT3G05380.2"; exon_number "18"; FPKM "2.8683047748"; frac "0.505660"; conf_lo "2.372817"; conf_hi "3.363792"; cov "16.844401";
Chr3	Cufflinks	exon	1545975	1546396	1000	+	.	gene_id "CUFF.12221"; transcript_id "AT3G05380.2"; exon_number "19"; FPKM "2.8683047748"; frac "0.505660"; conf_lo "2.372817"; conf_hi "3.363792"; cov "16.844401";
Chr3	Cufflinks	transcript	1539582	1546469	448	+	.	gene_id "CUFF.12221"; transcript_id "AT3G05380.5"; FPKM "1.2863874554"; frac "0.229307"; conf_lo "0.904695"; conf_hi "1.668080"; cov "7.554436"; full_read_support "yes";
Chr3	Cufflinks	exon	1539582	1539728	448	+	.	gene_id "CUFF.12221"; transcript_id "AT3G05380.5"; exon_number "1"; FPKM "1.2863874554"; frac "0.229307"; conf_lo "0.904695"; conf_hi "1.668080"; cov "7.554436";
Chr3	Cufflinks	exon	1540550	1540660	448	+	.	gene_id "CUFF.12221"; transcript_id "AT3G05380.5"; exon_number "2"; FPKM "1.2863874554"; frac "0.229307"; conf_lo "0.904695"; conf_hi "1.668080"; cov "7.554436";
Chr3	Cufflinks	exon	1540747	1540845	448	+	.	gene_id "CUFF.12221"; transcript_id "AT3G05380.5"; exon_number "3"; FPKM "1.2863874554"; frac "0.229307"; conf_lo "0.904695"; conf_hi "1.668080"; cov "7.554436";
Chr3	Cufflinks	exon	1540925	1540990	448	+	.	gene_id "CUFF.12221"; transcript_id "AT3G05380.5"; exon_number "4"; FPKM "1.2863874554"; frac "0.229307"; conf_lo "0.904695"; conf_hi "1.668080"; cov "7.554436";
Chr3	Cufflinks	exon	1541121	1541198	448	+	.	gene_id "CUFF.12221"; transcript_id "AT3G05380.5"; exon_number "5"; FPKM "1.2863874554"; frac "0.229307"; conf_lo "0.904695"; conf_hi "1.668080"; cov "7.554436";
Chr3	Cufflinks	exon	1541466	1541640	448	+	.	gene_id "CUFF.12221"; transcript_id "AT3G05380.5"; exon_number "6"; FPKM "1.2863874554"; frac "0.229307"; conf_lo "0.904695"; conf_hi "1.668080"; cov "7.554436";
Chr3	Cufflinks	exon	1541861	1542120	448	+	.	gene_id "CUFF.12221"; transcript_id "AT3G05380.5"; exon_number "7"; FPKM "1.2863874554"; frac "0.229307"; conf_lo "0.904695"; conf_hi "1.668080"; cov "7.554436";
Chr3	Cufflinks	exon	1542226	1542574	448	+	.	gene_id "CUFF.12221"; transcript_id "AT3G05380.5"; exon_number "8"; FPKM "1.2863874554"; frac "0.229307"; conf_lo "0.904695"; conf_hi "1.668080"; cov "7.554436";
Chr3	Cufflinks	exon	1542793	1542861	448	+	.	gene_id "CUFF.12221"; transcript_id "AT3G05380.5"; exon_number "9"; FPKM "1.2863874554"; frac "0.229307"; conf_lo "0.904695"; conf_hi "1.668080"; cov "7.554436";
Chr3	Cufflinks	exon	1543032	1543297	448	+	.	gene_id "CUFF.12221"; transcript_id "AT3G05380.5"; exon_number "10"; FPKM "1.2863874554"; frac "0.229307"; conf_lo "0.904695"; conf_hi "1.668080"; cov "7.554436";
Chr3	Cufflinks	exon	1543380	1543436	448	+	.	gene_id "CUFF.12221"; transcript_id "AT3G05380.5"; exon_number "11"; FPKM "1.2863874554"; frac "0.229307"; conf_lo "0.904695"; conf_hi "1.668080"; cov "7.554436";
Chr3	Cufflinks	exon	1543652	1543978	448	+	.	gene_id "CUFF.12221"; transcript_id "AT3G05380.5"; exon_number "12"; FPKM "1.2863874554"; frac "0.229307"; conf_lo "0.904695"; conf_hi "1.668080"; cov "7.554436";
Chr3	Cufflinks	exon	1544055	1544233	448	+	.	gene_id "CUFF.12221"; transcript_id "AT3G05380.5"; exon_number "13"; FPKM "1.2863874554"; frac "0.229307"; conf_lo "0.904695"; conf_hi "1.668080"; cov "7.554436";
Chr3	Cufflinks	exon	1544311	1544587	448	+	.	gene_id "CUFF.12221"; transcript_id "AT3G05380.5"; exon_number "14"; FPKM "1.2863874554"; frac "0.229307"; conf_lo "0.904695"; conf_hi "1.668080"; cov "7.554436";
Chr3	Cufflinks	exon	1544677	1544865	448	+	.	gene_id "CUFF.12221"; transcript_id "AT3G05380.5"; exon_number "15"; FPKM "1.2863874554"; frac "0.229307"; conf_lo "0.904695"; conf_hi "1.668080"; cov "7.554436";
Chr3	Cufflinks	exon	1544975	1545127	448	+	.	gene_id "CUFF.12221"; transcript_id "AT3G05380.5"; exon_number "16"; FPKM "1.2863874554"; frac "0.229307"; conf_lo "0.904695"; conf_hi "1.668080"; cov "7.554436";
Chr3	Cufflinks	exon	1545284	1545361	448	+	.	gene_id "CUFF.12221"; transcript_id "AT3G05380.5"; exon_number "17"; FPKM "1.2863874554"; frac "0.229307"; conf_lo "0.904695"; conf_hi "1.668080"; cov "7.554436";
Chr3	Cufflinks	exon	1545439	1545711	448	+	.	gene_id "CUFF.12221"; transcript_id "AT3G05380.5"; exon_number "18"; FPKM "1.2863874554"; frac "0.229307"; conf_lo "0.904695"; conf_hi "1.668080"; cov "7.554436";
Chr3	Cufflinks	exon	1545975	1546469	448	+	.	gene_id "CUFF.12221"; transcript_id "AT3G05380.5"; exon_number "19"; FPKM "1.2863874554"; frac "0.229307"; conf_lo "0.904695"; conf_hi "1.668080"; cov "7.554436";
Chr3	Cufflinks	transcript	1539582	1546469	1	+	.	gene_id "CUFF.12221"; transcript_id "AT3G05380.1"; FPKM "0.0000000000"; frac "0.000000"; conf_lo "0.000000"; conf_hi "0.029332"; cov "0.000000"; full_read_support "no";
Chr3	Cufflinks	exon	1539582	1539763	1	+	.	gene_id "CUFF.12221"; transcript_id "AT3G05380.1"; exon_number "1"; FPKM "0.0000000000"; frac "0.000000"; conf_lo "0.000000"; conf_hi "0.029332"; cov "0.000000";
Chr3	Cufflinks	exon	1540550	1540660	1	+	.	gene_id "CUFF.12221"; transcript_id "AT3G05380.1"; exon_number "2"; FPKM "0.0000000000"; frac "0.000000"; conf_lo "0.000000"; conf_hi "0.029332"; cov "0.000000";
Chr3	Cufflinks	exon	1540750	1540845	1	+	.	gene_id "CUFF.12221"; transcript_id "AT3G05380.1"; exon_number "3"; FPKM "0.0000000000"; frac "0.000000"; conf_lo "0.000000"; conf_hi "0.029332"; cov "0.000000";
Chr3	Cufflinks	exon	1540925	1540990	1	+	.	gene_id "CUFF.12221"; transcript_id "AT3G05380.1"; exon_number "4"; FPKM "0.0000000000"; frac "0.000000"; conf_lo "0.000000"; conf_hi "0.029332"; cov "0.000000";
Chr3	Cufflinks	exon	1541121	1541198	1	+	.	gene_id "CUFF.12221"; transcript_id "AT3G05380.1"; exon_number "5"; FPKM "0.0000000000"; frac "0.000000"; conf_lo "0.000000"; conf_hi "0.029332"; cov "0.000000";
Chr3	Cufflinks	exon	1541466	1541640	1	+	.	gene_id "CUFF.12221"; transcript_id "AT3G05380.1"; exon_number "6"; FPKM "0.0000000000"; frac "0.000000"; conf_lo "0.000000"; conf_hi "0.029332"; cov "0.000000";
Chr3	Cufflinks	exon	1541861	1542120	1	+	.	gene_id "CUFF.12221"; transcript_id "AT3G05380.1"; exon_number "7"; FPKM "0.0000000000"; frac "0.000000"; conf_lo "0.000000"; conf_hi "0.029332"; cov "0.000000";
Chr3	Cufflinks	exon	1542226	1542574	1	+	.	gene_id "CUFF.12221"; transcript_id "AT3G05380.1"; exon_number "8"; FPKM "0.0000000000"; frac "0.000000"; conf_lo "0.000000"; conf_hi "0.029332"; cov "0.000000";
Chr3	Cufflinks	exon	1542793	1542861	1	+	.	gene_id "CUFF.12221"; transcript_id "AT3G05380.1"; exon_number "9"; FPKM "0.0000000000"; frac "0.000000"; conf_lo "0.000000"; conf_hi "0.029332"; cov "0.000000";
Chr3	Cufflinks	exon	1543032	1543297	1	+	.	gene_id "CUFF.12221"; transcript_id "AT3G05380.1"; exon_number "10"; FPKM "0.0000000000"; frac "0.000000"; conf_lo "0.000000"; conf_hi "0.029332"; cov "0.000000";
Chr3	Cufflinks	exon	1543380	1543436	1	+	.	gene_id "CUFF.12221"; transcript_id "AT3G05380.1"; exon_number "11"; FPKM "0.0000000000"; frac "0.000000"; conf_lo "0.000000"; conf_hi "0.029332"; cov "0.000000";
Chr3	Cufflinks	exon	1543652	1543978	1	+	.	gene_id "CUFF.12221"; transcript_id "AT3G05380.1"; exon_number "12"; FPKM "0.0000000000"; frac "0.000000"; conf_lo "0.000000"; conf_hi "0.029332"; cov "0.000000";
Chr3	Cufflinks	exon	1544055	1544233	1	+	.	gene_id "CUFF.12221"; transcript_id "AT3G05380.1"; exon_number "13"; FPKM "0.0000000000"; frac "0.000000"; conf_lo "0.000000"; conf_hi "0.029332"; cov "0.000000";
Chr3	Cufflinks	exon	1544311	1544587	1	+	.	gene_id "CUFF.12221"; transcript_id "AT3G05380.1"; exon_number "14"; FPKM "0.0000000000"; frac "0.000000"; conf_lo "0.000000"; conf_hi "0.029332"; cov "0.000000";
Chr3	Cufflinks	exon	1544677	1544865	1	+	.	gene_id "CUFF.12221"; transcript_id "AT3G05380.1"; exon_number "15"; FPKM "0.0000000000"; frac "0.000000"; conf_lo "0.000000"; conf_hi "0.029332"; cov "0.000000";
Chr3	Cufflinks	exon	1544975	1545127	1	+	.	gene_id "CUFF.12221"; transcript_id "AT3G05380.1"; exon_number "16"; FPKM "0.0000000000"; frac "0.000000"; conf_lo "0.000000"; conf_hi "0.029332"; cov "0.000000";
Chr3	Cufflinks	exon	1545284	1545361	1	+	.	gene_id "CUFF.12221"; transcript_id "AT3G05380.1"; exon_number "17"; FPKM "0.0000000000"; frac "0.000000"; conf_lo "0.000000"; conf_hi "0.029332"; cov "0.000000";
Chr3	Cufflinks	exon	1545439	1545711	1	+	.	gene_id "CUFF.12221"; transcript_id "AT3G05380.1"; exon_number "18"; FPKM "0.0000000000"; frac "0.000000"; conf_lo "0.000000"; conf_hi "0.029332"; cov "0.000000";
Chr3	Cufflinks	exon	1545975	1546469	1	+	.	gene_id "CUFF.12221"; transcript_id "AT3G05380.1"; exon_number "19"; FPKM "0.0000000000"; frac "0.000000"; conf_lo "0.000000"; conf_hi "0.029332"; cov "0.000000";
Chr3	Cufflinks	transcript	1546443	1548300	1	-	.	gene_id "CUFF.12222"; transcript_id "AT3G05390.1"; FPKM "0.0000000000"; frac "0.000000"; conf_lo "0.000000"; conf_hi "0.068762"; cov "0.000000"; full_read_support "yes";
Chr3	Cufflinks	exon	1546443	1548011	1	-	.	gene_id "CUFF.12222"; transcript_id "AT3G05390.1"; exon_number "1"; FPKM "0.0000000000"; frac "0.000000"; conf_lo "0.000000"; conf_hi "0.068762"; cov "0.000000";
Chr3	Cufflinks	exon	1548186	1548300	1	-	.	gene_id "CUFF.12222"; transcript_id "AT3G05390.1"; exon_number "2"; FPKM "0.0000000000"; frac "0.000000"; conf_lo "0.000000"; conf_hi "0.068762"; cov "0.000000";
Chr3	Cufflinks	transcript	1549586	1554221	275	+	.	gene_id "CUFF.12223"; transcript_id "CUFF.12223.1"; FPKM "0.3607929456"; frac "0.224157"; conf_lo "0.079786"; conf_hi "0.641800"; cov "2.119022"; full_read_support "no";
Chr3	Cufflinks	exon	1549586	1549830	275	+	.	gene_id "CUFF.12223"; transcript_id "CUFF.12223.1"; exon_number "1"; FPKM "0.3607929456"; frac "0.224157"; conf_lo "0.079786"; conf_hi "0.641800"; cov "2.119022";
Chr3	Cufflinks	exon	1550413	1550475	275	+	.	gene_id "CUFF.12223"; transcript_id "CUFF.12223.1"; exon_number "2"; FPKM "0.3607929456"; frac "0.224157"; conf_lo "0.079786"; conf_hi "0.641800"; cov "2.119022";
Chr3	Cufflinks	exon	1550736	1550825	275	+	.	gene_id "CUFF.12223"; transcript_id "CUFF.12223.1"; exon_number "3"; FPKM "0.3607929456"; frac "0.224157"; conf_lo "0.079786"; conf_hi "0.641800"; cov "2.119022";
Chr3	Cufflinks	exon	1550944	1551004	275	+	.	gene_id "CUFF.12223"; transcript_id "CUFF.12223.1"; exon_number "4"; FPKM "0.3607929456"; frac "0.224157"; conf_lo "0.079786"; conf_hi "0.641800"; cov "2.119022";
Chr3	Cufflinks	exon	1551141	1551206	275	+	.	gene_id "CUFF.12223"; transcript_id "CUFF.12223.1"; exon_number "5"; FPKM "0.3607929456"; frac "0.224157"; conf_lo "0.079786"; conf_hi "0.641800"; cov "2.119022";
Chr3	Cufflinks	exon	1551283	1551348	275	+	.	gene_id "CUFF.12223"; transcript_id "CUFF.12223.1"; exon_number "6"; FPKM "0.3607929456"; frac "0.224157"; conf_lo "0.079786"; conf_hi "0.641800"; cov "2.119022";
Chr3	Cufflinks	exon	1551440	1551515	275	+	.	gene_id "CUFF.12223"; transcript_id "CUFF.12223.1"; exon_number "7"; FPKM "0.3607929456"; frac "0.224157"; conf_lo "0.079786"; conf_hi "0.641800"; cov "2.119022";
Chr3	Cufflinks	exon	1551615	1551679	275	+	.	gene_id "CUFF.12223"; transcript_id "CUFF.12223.1"; exon_number "8"; FPKM "0.3607929456"; frac "0.224157"; conf_lo "0.079786"; conf_hi "0.641800"; cov "2.119022";
Chr3	Cufflinks	exon	1551780	1551872	275	+	.	gene_id "CUFF.12223"; transcript_id "CUFF.12223.1"; exon_number "9"; FPKM "0.3607929456"; frac "0.224157"; conf_lo "0.079786"; conf_hi "0.641800"; cov "2.119022";
Chr3	Cufflinks	exon	1552034	1552114	275	+	.	gene_id "CUFF.12223"; transcript_id "CUFF.12223.1"; exon_number "10"; FPKM "0.3607929456"; frac "0.224157"; conf_lo "0.079786"; conf_hi "0.641800"; cov "2.119022";
Chr3	Cufflinks	exon	1552231	1552315	275	+	.	gene_id "CUFF.12223"; transcript_id "CUFF.12223.1"; exon_number "11"; FPKM "0.3607929456"; frac "0.224157"; conf_lo "0.079786"; conf_hi "0.641800"; cov "2.119022";
Chr3	Cufflinks	exon	1552404	1552447	275	+	.	gene_id "CUFF.12223"; transcript_id "CUFF.12223.1"; exon_number "12"; FPKM "0.3607929456"; frac "0.224157"; conf_lo "0.079786"; conf_hi "0.641800"; cov "2.119022";
Chr3	Cufflinks	exon	1552590	1552652	275	+	.	gene_id "CUFF.12223"; transcript_id "CUFF.12223.1"; exon_number "13"; FPKM "0.3607929456"; frac "0.224157"; conf_lo "0.079786"; conf_hi "0.641800"; cov "2.119022";
Chr3	Cufflinks	exon	1552761	1552874	275	+	.	gene_id "CUFF.12223"; transcript_id "CUFF.12223.1"; exon_number "14"; FPKM "0.3607929456"; frac "0.224157"; conf_lo "0.079786"; conf_hi "0.641800"; cov "2.119022";
Chr3	Cufflinks	exon	1553153	1553212	275	+	.	gene_id "CUFF.12223"; transcript_id "CUFF.12223.1"; exon_number "15"; FPKM "0.3607929456"; frac "0.224157"; conf_lo "0.079786"; conf_hi "0.641800"; cov "2.119022";
Chr3	Cufflinks	exon	1553321	1553435	275	+	.	gene_id "CUFF.12223"; transcript_id "CUFF.12223.1"; exon_number "16"; FPKM "0.3607929456"; frac "0.224157"; conf_lo "0.079786"; conf_hi "0.641800"; cov "2.119022";
Chr3	Cufflinks	exon	1553824	1554221	275	+	.	gene_id "CUFF.12223"; transcript_id "CUFF.12223.1"; exon_number "17"; FPKM "0.3607929456"; frac "0.224157"; conf_lo "0.079786"; conf_hi "0.641800"; cov "2.119022";
Chr3	Cufflinks	transcript	1549586	1554148	1000	+	.	gene_id "CUFF.12223"; transcript_id "AT3G05400.1"; FPKM "1.3098871837"; frac "0.775843"; conf_lo "0.835796"; conf_hi "1.783978"; cov "7.693277"; full_read_support "yes";
Chr3	Cufflinks	exon	1549586	1549830	1000	+	.	gene_id "CUFF.12223"; transcript_id "AT3G05400.1"; exon_number "1"; FPKM "1.3098871837"; frac "0.775843"; conf_lo "0.835796"; conf_hi "1.783978"; cov "7.693277";
Chr3	Cufflinks	exon	1550413	1550475	1000	+	.	gene_id "CUFF.12223"; transcript_id "AT3G05400.1"; exon_number "2"; FPKM "1.3098871837"; frac "0.775843"; conf_lo "0.835796"; conf_hi "1.783978"; cov "7.693277";
Chr3	Cufflinks	exon	1550736	1550825	1000	+	.	gene_id "CUFF.12223"; transcript_id "AT3G05400.1"; exon_number "3"; FPKM "1.3098871837"; frac "0.775843"; conf_lo "0.835796"; conf_hi "1.783978"; cov "7.693277";
Chr3	Cufflinks	exon	1550944	1551003	1000	+	.	gene_id "CUFF.12223"; transcript_id "AT3G05400.1"; exon_number "4"; FPKM "1.3098871837"; frac "0.775843"; conf_lo "0.835796"; conf_hi "1.783978"; cov "7.693277";
Chr3	Cufflinks	exon	1551141	1551206	1000	+	.	gene_id "CUFF.12223"; transcript_id "AT3G05400.1"; exon_number "5"; FPKM "1.3098871837"; frac "0.775843"; conf_lo "0.835796"; conf_hi "1.783978"; cov "7.693277";
Chr3	Cufflinks	exon	1551283	1551348	1000	+	.	gene_id "CUFF.12223"; transcript_id "AT3G05400.1"; exon_number "6"; FPKM "1.3098871837"; frac "0.775843"; conf_lo "0.835796"; conf_hi "1.783978"; cov "7.693277";
Chr3	Cufflinks	exon	1551440	1551515	1000	+	.	gene_id "CUFF.12223"; transcript_id "AT3G05400.1"; exon_number "7"; FPKM "1.3098871837"; frac "0.775843"; conf_lo "0.835796"; conf_hi "1.783978"; cov "7.693277";
Chr3	Cufflinks	exon	1551615	1551679	1000	+	.	gene_id "CUFF.12223"; transcript_id "AT3G05400.1"; exon_number "8"; FPKM "1.3098871837"; frac "0.775843"; conf_lo "0.835796"; conf_hi "1.783978"; cov "7.693277";
Chr3	Cufflinks	exon	1551780	1551872	1000	+	.	gene_id "CUFF.12223"; transcript_id "AT3G05400.1"; exon_number "9"; FPKM "1.3098871837"; frac "0.775843"; conf_lo "0.835796"; conf_hi "1.783978"; cov "7.693277";
Chr3	Cufflinks	exon	1552034	1552114	1000	+	.	gene_id "CUFF.12223"; transcript_id "AT3G05400.1"; exon_number "10"; FPKM "1.3098871837"; frac "0.775843"; conf_lo "0.835796"; conf_hi "1.783978"; cov "7.693277";
Chr3	Cufflinks	exon	1552231	1552315	1000	+	.	gene_id "CUFF.12223"; transcript_id "AT3G05400.1"; exon_number "11"; FPKM "1.3098871837"; frac "0.775843"; conf_lo "0.835796"; conf_hi "1.783978"; cov "7.693277";
Chr3	Cufflinks	exon	1552404	1552447	1000	+	.	gene_id "CUFF.12223"; transcript_id "AT3G05400.1"; exon_number "12"; FPKM "1.3098871837"; frac "0.775843"; conf_lo "0.835796"; conf_hi "1.783978"; cov "7.693277";
Chr3	Cufflinks	exon	1552590	1552652	1000	+	.	gene_id "CUFF.12223"; transcript_id "AT3G05400.1"; exon_number "13"; FPKM "1.3098871837"; frac "0.775843"; conf_lo "0.835796"; conf_hi "1.783978"; cov "7.693277";
Chr3	Cufflinks	exon	1552761	1552874	1000	+	.	gene_id "CUFF.12223"; transcript_id "AT3G05400.1"; exon_number "14"; FPKM "1.3098871837"; frac "0.775843"; conf_lo "0.835796"; conf_hi "1.783978"; cov "7.693277";
Chr3	Cufflinks	exon	1553153	1553212	1000	+	.	gene_id "CUFF.12223"; transcript_id "AT3G05400.1"; exon_number "15"; FPKM "1.3098871837"; frac "0.775843"; conf_lo "0.835796"; conf_hi "1.783978"; cov "7.693277";
Chr3	Cufflinks	exon	1553321	1553435	1000	+	.	gene_id "CUFF.12223"; transcript_id "AT3G05400.1"; exon_number "16"; FPKM "1.3098871837"; frac "0.775843"; conf_lo "0.835796"; conf_hi "1.783978"; cov "7.693277";
Chr3	Cufflinks	exon	1553824	1554148	1000	+	.	gene_id "CUFF.12223"; transcript_id "AT3G05400.1"; exon_number "17"; FPKM "1.3098871837"; frac "0.775843"; conf_lo "0.835796"; conf_hi "1.783978"; cov "7.693277";
Chr3	Cufflinks	transcript	1549667	1554176	1	+	.	gene_id "CUFF.12223"; transcript_id "AT3G05400.2"; FPKM "0.0000000000"; frac "0.000000"; conf_lo "0.000000"; conf_hi "0.072989"; cov "0.000000"; full_read_support "no";
Chr3	Cufflinks	exon	1549667	1549830	1	+	.	gene_id "CUFF.12223"; transcript_id "AT3G05400.2"; exon_number "1"; FPKM "0.0000000000"; frac "0.000000"; conf_lo "0.000000"; conf_hi "0.072989"; cov "0.000000";
Chr3	Cufflinks	exon	1550413	1550475	1	+	.	gene_id "CUFF.12223"; transcript_id "AT3G05400.2"; exon_number "2"; FPKM "0.0000000000"; frac "0.000000"; conf_lo "0.000000"; conf_hi "0.072989"; cov "0.000000";
Chr3	Cufflinks	exon	1550736	1550825	1	+	.	gene_id "CUFF.12223"; transcript_id "AT3G05400.2"; exon_number "3"; FPKM "0.0000000000"; frac "0.000000"; conf_lo "0.000000"; conf_hi "0.072989"; cov "0.000000";
Chr3	Cufflinks	exon	1551141	1551206	1	+	.	gene_id "CUFF.12223"; transcript_id "AT3G05400.2"; exon_number "4"; FPKM "0.0000000000"; frac "0.000000"; conf_lo "0.000000"; conf_hi "0.072989"; cov "0.000000";
Chr3	Cufflinks	exon	1551283	1551348	1	+	.	gene_id "CUFF.12223"; transcript_id "AT3G05400.2"; exon_number "5"; FPKM "0.0000000000"; frac "0.000000"; conf_lo "0.000000"; conf_hi "0.072989"; cov "0.000000";
Chr3	Cufflinks	exon	1551440	1551515	1	+	.	gene_id "CUFF.12223"; transcript_id "AT3G05400.2"; exon_number "6"; FPKM "0.0000000000"; frac "0.000000"; conf_lo "0.000000"; conf_hi "0.072989"; cov "0.000000";
Chr3	Cufflinks	exon	1551615	1551679	1	+	.	gene_id "CUFF.12223"; transcript_id "AT3G05400.2"; exon_number "7"; FPKM "0.0000000000"; frac "0.000000"; conf_lo "0.000000"; conf_hi "0.072989"; cov "0.000000";
Chr3	Cufflinks	exon	1551780	1551872	1	+	.	gene_id "CUFF.12223"; transcript_id "AT3G05400.2"; exon_number "8"; FPKM "0.0000000000"; frac "0.000000"; conf_lo "0.000000"; conf_hi "0.072989"; cov "0.000000";
Chr3	Cufflinks	exon	1552034	1552114	1	+	.	gene_id "CUFF.12223"; transcript_id "AT3G05400.2"; exon_number "9"; FPKM "0.0000000000"; frac "0.000000"; conf_lo "0.000000"; conf_hi "0.072989"; cov "0.000000";
Chr3	Cufflinks	exon	1552231	1552315	1	+	.	gene_id "CUFF.12223"; transcript_id "AT3G05400.2"; exon_number "10"; FPKM "0.0000000000"; frac "0.000000"; conf_lo "0.000000"; conf_hi "0.072989"; cov "0.000000";
Chr3	Cufflinks	exon	1552404	1552447	1	+	.	gene_id "CUFF.12223"; transcript_id "AT3G05400.2"; exon_number "11"; FPKM "0.0000000000"; frac "0.000000"; conf_lo "0.000000"; conf_hi "0.072989"; cov "0.000000";
Chr3	Cufflinks	exon	1552590	1552652	1	+	.	gene_id "CUFF.12223"; transcript_id "AT3G05400.2"; exon_number "12"; FPKM "0.0000000000"; frac "0.000000"; conf_lo "0.000000"; conf_hi "0.072989"; cov "0.000000";
Chr3	Cufflinks	exon	1552761	1552874	1	+	.	gene_id "CUFF.12223"; transcript_id "AT3G05400.2"; exon_number "13"; FPKM "0.0000000000"; frac "0.000000"; conf_lo "0.000000"; conf_hi "0.072989"; cov "0.000000";
Chr3	Cufflinks	exon	1553153	1553212	1	+	.	gene_id "CUFF.12223"; transcript_id "AT3G05400.2"; exon_number "14"; FPKM "0.0000000000"; frac "0.000000"; conf_lo "0.000000"; conf_hi "0.072989"; cov "0.000000";
Chr3	Cufflinks	exon	1553321	1553435	1	+	.	gene_id "CUFF.12223"; transcript_id "AT3G05400.2"; exon_number "15"; FPKM "0.0000000000"; frac "0.000000"; conf_lo "0.000000"; conf_hi "0.072989"; cov "0.000000";
Chr3	Cufflinks	exon	1553824	1554176	1	+	.	gene_id "CUFF.12223"; transcript_id "AT3G05400.2"; exon_number "16"; FPKM "0.0000000000"; frac "0.000000"; conf_lo "0.000000"; conf_hi "0.072989"; cov "0.000000";
Chr3	Cufflinks	transcript	1554700	1561535	921	+	.	gene_id "AT3G05410"; transcript_id "AT3G05410.2"; FPKM "6.8297665092"; frac "0.589110"; conf_lo "5.304056"; conf_hi "8.355477"; cov "40.093052"; full_read_support "yes";
Chr3	Cufflinks	exon	1554700	1555101	921	+	.	gene_id "AT3G05410"; transcript_id "AT3G05410.2"; exon_number "1"; FPKM "6.8297665092"; frac "0.589110"; conf_lo "5.304056"; conf_hi "8.355477"; cov "40.093052";
Chr3	Cufflinks	exon	1555185	1555395	921	+	.	gene_id "AT3G05410"; transcript_id "AT3G05410.2"; exon_number "2"; FPKM "6.8297665092"; frac "0.589110"; conf_lo "5.304056"; conf_hi "8.355477"; cov "40.093052";
Chr3	Cufflinks	exon	1561144	1561535	921	+	.	gene_id "AT3G05410"; transcript_id "AT3G05410.2"; exon_number "3"; FPKM "6.8297665092"; frac "0.589110"; conf_lo "5.304056"; conf_hi "8.355477"; cov "40.093052";
Chr3	Cufflinks	transcript	1554700	1555499	1000	+	.	gene_id "AT3G05410"; transcript_id "AT3G05410.1"; FPKM "7.4131203000"; frac "0.410890"; conf_lo "5.354539"; conf_hi "9.471701"; cov "43.517537"; full_read_support "yes";
Chr3	Cufflinks	exon	1554700	1555101	1000	+	.	gene_id "AT3G05410"; transcript_id "AT3G05410.1"; exon_number "1"; FPKM "7.4131203000"; frac "0.410890"; conf_lo "5.354539"; conf_hi "9.471701"; cov "43.517537";
Chr3	Cufflinks	exon	1555185	1555499	1000	+	.	gene_id "AT3G05410"; transcript_id "AT3G05410.1"; exon_number "2"; FPKM "7.4131203000"; frac "0.410890"; conf_lo "5.354539"; conf_hi "9.471701"; cov "43.517537";
Chr3	Cufflinks	transcript	1555537	1560588	1	-	.	gene_id "AT3G05415"; transcript_id "AT3G05415.1"; FPKM "0.0000000000"; frac "0.000000"; conf_lo "0.000000"; conf_hi "0.020209"; cov "0.000000"; full_read_support "no";
Chr3	Cufflinks	exon	1555537	1560588	1	-	.	gene_id "AT3G05415"; transcript_id "AT3G05415.1"; exon_number "1"; FPKM "0.0000000000"; frac "0.000000"; conf_lo "0.000000"; conf_hi "0.020209"; cov "0.000000";
Chr3	Cufflinks	transcript	1555670	1556076	1000	+	.	gene_id "CUFF.12224"; transcript_id "CUFF.12224.1"; FPKM "5.1811739789"; frac "0.555556"; conf_lo "2.878892"; conf_hi "7.483455"; cov "30.422616"; full_read_support "yes";
Chr3	Cufflinks	exon	1555670	1556076	1000	+	.	gene_id "CUFF.12224"; transcript_id "CUFF.12224.1"; exon_number "1"; FPKM "5.1811739789"; frac "0.555556"; conf_lo "2.878892"; conf_hi "7.483455"; cov "30.422616";
Chr3	Cufflinks	transcript	1559440	1559776	1000	+	.	gene_id "CUFF.12225"; transcript_id "CUFF.12225.1"; FPKM "6.2357439064"; frac "0.444444"; conf_lo "3.102794"; conf_hi "9.368694"; cov "36.614799"; full_read_support "yes";
Chr3	Cufflinks	exon	1559440	1559776	1000	+	.	gene_id "CUFF.12225"; transcript_id "CUFF.12225.1"; exon_number "1"; FPKM "6.2357439064"; frac "0.444444"; conf_lo "3.102794"; conf_hi "9.368694"; cov "36.614799";
Chr3	Cufflinks	transcript	1561778	1567250	946	+	.	gene_id "CUFF.12226"; transcript_id "AT3G05420.2"; FPKM "7.8313421158"; frac "0.478737"; conf_lo "6.737333"; conf_hi "8.925351"; cov "45.994246"; full_read_support "yes";
Chr3	Cufflinks	exon	1561778	1562038	946	+	.	gene_id "CUFF.12226"; transcript_id "AT3G05420.2"; exon_number "1"; FPKM "7.8313421158"; frac "0.478737"; conf_lo "6.737333"; conf_hi "8.925351"; cov "45.994246";
Chr3	Cufflinks	exon	1562569	1562639	946	+	.	gene_id "CUFF.12226"; transcript_id "AT3G05420.2"; exon_number "2"; FPKM "7.8313421158"; frac "0.478737"; conf_lo "6.737333"; conf_hi "8.925351"; cov "45.994246";
Chr3	Cufflinks	exon	1563071	1563134	946	+	.	gene_id "CUFF.12226"; transcript_id "AT3G05420.2"; exon_number "3"; FPKM "7.8313421158"; frac "0.478737"; conf_lo "6.737333"; conf_hi "8.925351"; cov "45.994246";
Chr3	Cufflinks	exon	1563227	1563298	946	+	.	gene_id "CUFF.12226"; transcript_id "AT3G05420.2"; exon_number "4"; FPKM "7.8313421158"; frac "0.478737"; conf_lo "6.737333"; conf_hi "8.925351"; cov "45.994246";
Chr3	Cufflinks	exon	1563412	1563606	946	+	.	gene_id "CUFF.12226"; transcript_id "AT3G05420.2"; exon_number "5"; FPKM "7.8313421158"; frac "0.478737"; conf_lo "6.737333"; conf_hi "8.925351"; cov "45.994246";
Chr3	Cufflinks	exon	1563708	1563785	946	+	.	gene_id "CUFF.12226"; transcript_id "AT3G05420.2"; exon_number "6"; FPKM "7.8313421158"; frac "0.478737"; conf_lo "6.737333"; conf_hi "8.925351"; cov "45.994246";
Chr3	Cufflinks	exon	1563908	1564018	946	+	.	gene_id "CUFF.12226"; transcript_id "AT3G05420.2"; exon_number "7"; FPKM "7.8313421158"; frac "0.478737"; conf_lo "6.737333"; conf_hi "8.925351"; cov "45.994246";
Chr3	Cufflinks	exon	1564207	1564273	946	+	.	gene_id "CUFF.12226"; transcript_id "AT3G05420.2"; exon_number "8"; FPKM "7.8313421158"; frac "0.478737"; conf_lo "6.737333"; conf_hi "8.925351"; cov "45.994246";
Chr3	Cufflinks	exon	1564377	1564438	946	+	.	gene_id "CUFF.12226"; transcript_id "AT3G05420.2"; exon_number "9"; FPKM "7.8313421158"; frac "0.478737"; conf_lo "6.737333"; conf_hi "8.925351"; cov "45.994246";
Chr3	Cufflinks	exon	1564696	1564835	946	+	.	gene_id "CUFF.12226"; transcript_id "AT3G05420.2"; exon_number "10"; FPKM "7.8313421158"; frac "0.478737"; conf_lo "6.737333"; conf_hi "8.925351"; cov "45.994246";
Chr3	Cufflinks	exon	1565012	1565138	946	+	.	gene_id "CUFF.12226"; transcript_id "AT3G05420.2"; exon_number "11"; FPKM "7.8313421158"; frac "0.478737"; conf_lo "6.737333"; conf_hi "8.925351"; cov "45.994246";
Chr3	Cufflinks	exon	1565218	1565332	946	+	.	gene_id "CUFF.12226"; transcript_id "AT3G05420.2"; exon_number "12"; FPKM "7.8313421158"; frac "0.478737"; conf_lo "6.737333"; conf_hi "8.925351"; cov "45.994246";
Chr3	Cufflinks	exon	1565470	1565558	946	+	.	gene_id "CUFF.12226"; transcript_id "AT3G05420.2"; exon_number "13"; FPKM "7.8313421158"; frac "0.478737"; conf_lo "6.737333"; conf_hi "8.925351"; cov "45.994246";
Chr3	Cufflinks	exon	1565699	1565782	946	+	.	gene_id "CUFF.12226"; transcript_id "AT3G05420.2"; exon_number "14"; FPKM "7.8313421158"; frac "0.478737"; conf_lo "6.737333"; conf_hi "8.925351"; cov "45.994246";
Chr3	Cufflinks	exon	1565865	1566047	946	+	.	gene_id "CUFF.12226"; transcript_id "AT3G05420.2"; exon_number "15"; FPKM "7.8313421158"; frac "0.478737"; conf_lo "6.737333"; conf_hi "8.925351"; cov "45.994246";
Chr3	Cufflinks	exon	1566237	1566383	946	+	.	gene_id "CUFF.12226"; transcript_id "AT3G05420.2"; exon_number "16"; FPKM "7.8313421158"; frac "0.478737"; conf_lo "6.737333"; conf_hi "8.925351"; cov "45.994246";
Chr3	Cufflinks	exon	1566556	1566615	946	+	.	gene_id "CUFF.12226"; transcript_id "AT3G05420.2"; exon_number "17"; FPKM "7.8313421158"; frac "0.478737"; conf_lo "6.737333"; conf_hi "8.925351"; cov "45.994246";
Chr3	Cufflinks	exon	1566862	1567250	946	+	.	gene_id "CUFF.12226"; transcript_id "AT3G05420.2"; exon_number "18"; FPKM "7.8313421158"; frac "0.478737"; conf_lo "6.737333"; conf_hi "8.925351"; cov "45.994246";
Chr3	Cufflinks	transcript	1561778	1567318	1000	+	.	gene_id "CUFF.12226"; transcript_id "AT3G05420.1"; FPKM "8.2728393813"; frac "0.521263"; conf_lo "7.171907"; conf_hi "9.373772"; cov "48.587203"; full_read_support "yes";
Chr3	Cufflinks	exon	1561778	1562038	1000	+	.	gene_id "CUFF.12226"; transcript_id "AT3G05420.1"; exon_number "1"; FPKM "8.2728393813"; frac "0.521263"; conf_lo "7.171907"; conf_hi "9.373772"; cov "48.587203";
Chr3	Cufflinks	exon	1562569	1562639	1000	+	.	gene_id "CUFF.12226"; transcript_id "AT3G05420.1"; exon_number "2"; FPKM "8.2728393813"; frac "0.521263"; conf_lo "7.171907"; conf_hi "9.373772"; cov "48.587203";
Chr3	Cufflinks	exon	1563071	1563134	1000	+	.	gene_id "CUFF.12226"; transcript_id "AT3G05420.1"; exon_number "3"; FPKM "8.2728393813"; frac "0.521263"; conf_lo "7.171907"; conf_hi "9.373772"; cov "48.587203";
Chr3	Cufflinks	exon	1563227	1563298	1000	+	.	gene_id "CUFF.12226"; transcript_id "AT3G05420.1"; exon_number "4"; FPKM "8.2728393813"; frac "0.521263"; conf_lo "7.171907"; conf_hi "9.373772"; cov "48.587203";
Chr3	Cufflinks	exon	1563415	1563606	1000	+	.	gene_id "CUFF.12226"; transcript_id "AT3G05420.1"; exon_number "5"; FPKM "8.2728393813"; frac "0.521263"; conf_lo "7.171907"; conf_hi "9.373772"; cov "48.587203";
Chr3	Cufflinks	exon	1563708	1563785	1000	+	.	gene_id "CUFF.12226"; transcript_id "AT3G05420.1"; exon_number "6"; FPKM "8.2728393813"; frac "0.521263"; conf_lo "7.171907"; conf_hi "9.373772"; cov "48.587203";
Chr3	Cufflinks	exon	1563908	1564018	1000	+	.	gene_id "CUFF.12226"; transcript_id "AT3G05420.1"; exon_number "7"; FPKM "8.2728393813"; frac "0.521263"; conf_lo "7.171907"; conf_hi "9.373772"; cov "48.587203";
Chr3	Cufflinks	exon	1564207	1564273	1000	+	.	gene_id "CUFF.12226"; transcript_id "AT3G05420.1"; exon_number "8"; FPKM "8.2728393813"; frac "0.521263"; conf_lo "7.171907"; conf_hi "9.373772"; cov "48.587203";
Chr3	Cufflinks	exon	1564377	1564438	1000	+	.	gene_id "CUFF.12226"; transcript_id "AT3G05420.1"; exon_number "9"; FPKM "8.2728393813"; frac "0.521263"; conf_lo "7.171907"; conf_hi "9.373772"; cov "48.587203";
Chr3	Cufflinks	exon	1564696	1564835	1000	+	.	gene_id "CUFF.12226"; transcript_id "AT3G05420.1"; exon_number "10"; FPKM "8.2728393813"; frac "0.521263"; conf_lo "7.171907"; conf_hi "9.373772"; cov "48.587203";
Chr3	Cufflinks	exon	1565012	1565138	1000	+	.	gene_id "CUFF.12226"; transcript_id "AT3G05420.1"; exon_number "11"; FPKM "8.2728393813"; frac "0.521263"; conf_lo "7.171907"; conf_hi "9.373772"; cov "48.587203";
Chr3	Cufflinks	exon	1565218	1565332	1000	+	.	gene_id "CUFF.12226"; transcript_id "AT3G05420.1"; exon_number "12"; FPKM "8.2728393813"; frac "0.521263"; conf_lo "7.171907"; conf_hi "9.373772"; cov "48.587203";
Chr3	Cufflinks	exon	1565470	1565558	1000	+	.	gene_id "CUFF.12226"; transcript_id "AT3G05420.1"; exon_number "13"; FPKM "8.2728393813"; frac "0.521263"; conf_lo "7.171907"; conf_hi "9.373772"; cov "48.587203";
Chr3	Cufflinks	exon	1565699	1565782	1000	+	.	gene_id "CUFF.12226"; transcript_id "AT3G05420.1"; exon_number "14"; FPKM "8.2728393813"; frac "0.521263"; conf_lo "7.171907"; conf_hi "9.373772"; cov "48.587203";
Chr3	Cufflinks	exon	1565865	1566047	1000	+	.	gene_id "CUFF.12226"; transcript_id "AT3G05420.1"; exon_number "15"; FPKM "8.2728393813"; frac "0.521263"; conf_lo "7.171907"; conf_hi "9.373772"; cov "48.587203";
Chr3	Cufflinks	exon	1566237	1566383	1000	+	.	gene_id "CUFF.12226"; transcript_id "AT3G05420.1"; exon_number "16"; FPKM "8.2728393813"; frac "0.521263"; conf_lo "7.171907"; conf_hi "9.373772"; cov "48.587203";
Chr3	Cufflinks	exon	1566556	1566615	1000	+	.	gene_id "CUFF.12226"; transcript_id "AT3G05420.1"; exon_number "17"; FPKM "8.2728393813"; frac "0.521263"; conf_lo "7.171907"; conf_hi "9.373772"; cov "48.587203";
Chr3	Cufflinks	exon	1566862	1567318	1000	+	.	gene_id "CUFF.12226"; transcript_id "AT3G05420.1"; exon_number "18"; FPKM "8.2728393813"; frac "0.521263"; conf_lo "7.171907"; conf_hi "9.373772"; cov "48.587203";
Chr3	Cufflinks	transcript	1567474	1567605	1	+	.	gene_id "AT3G05425"; transcript_id "AT3G05425.1"; FPKM "0.0000000000"; frac "0.000000"; conf_lo "0.000000"; conf_hi "0.000000"; cov "0.000000"; full_read_support "no";
Chr3	Cufflinks	exon	1567474	1567605	1	+	.	gene_id "AT3G05425"; transcript_id "AT3G05425.1"; exon_number "1"; FPKM "0.0000000000"; frac "0.000000"; conf_lo "0.000000"; conf_hi "0.000000"; cov "0.000000";
Chr3	Cufflinks	transcript	1567625	1571072	1000	+	.	gene_id "AT3G05430"; transcript_id "AT3G05430.1"; FPKM "1.2879313686"; frac "1.000000"; conf_lo "0.979211"; conf_hi "1.596652"; cov "7.561508"; full_read_support "yes";
Chr3	Cufflinks	exon	1567625	1568780	1000	+	.	gene_id "AT3G05430"; transcript_id "AT3G05430.1"; exon_number "1"; FPKM "1.2879313686"; frac "1.000000"; conf_lo "0.979211"; conf_hi "1.596652"; cov "7.561508";
Chr3	Cufflinks	exon	1569176	1571072	1000	+	.	gene_id "AT3G05430"; transcript_id "AT3G05430.1"; exon_number "2"; FPKM "1.2879313686"; frac "1.000000"; conf_lo "0.979211"; conf_hi "1.596652"; cov "7.561508";
Chr3	Cufflinks	transcript	1572718	1573266	1	+	.	gene_id "AT3G05440"; transcript_id "AT3G05440.1"; FPKM "0.0000000000"; frac "0.000000"; conf_lo "0.000000"; conf_hi "0.000000"; cov "0.000000"; full_read_support "no";
Chr3	Cufflinks	exon	1572718	1573011	1	+	.	gene_id "AT3G05440"; transcript_id "AT3G05440.1"; exon_number "1"; FPKM "0.0000000000"; frac "0.000000"; conf_lo "0.000000"; conf_hi "0.000000"; cov "0.000000";
Chr3	Cufflinks	exon	1573192	1573266	1	+	.	gene_id "AT3G05440"; transcript_id "AT3G05440.1"; exon_number "2"; FPKM "0.0000000000"; frac "0.000000"; conf_lo "0.000000"; conf_hi "0.000000"; cov "0.000000";
Chr3	Cufflinks	transcript	1573909	1576418	1	-	.	gene_id "AT3G05450"; transcript_id "AT3G05450.1"; FPKM "0.0000000000"; frac "0.000000"; conf_lo "0.000000"; conf_hi "0.000000"; cov "0.000000"; full_read_support "no";
Chr3	Cufflinks	exon	1573909	1573964	1	-	.	gene_id "AT3G05450"; transcript_id "AT3G05450.1"; exon_number "1"; FPKM "0.0000000000"; frac "0.000000"; conf_lo "0.000000"; conf_hi "0.000000"; cov "0.000000";
Chr3	Cufflinks	exon	1574256	1574448	1	-	.	gene_id "AT3G05450"; transcript_id "AT3G05450.1"; exon_number "2"; FPKM "0.0000000000"; frac "0.000000"; conf_lo "0.000000"; conf_hi "0.000000"; cov "0.000000";
Chr3	Cufflinks	exon	1574605	1574688	1	-	.	gene_id "AT3G05450"; transcript_id "AT3G05450.1"; exon_number "3"; FPKM "0.0000000000"; frac "0.000000"; conf_lo "0.000000"; conf_hi "0.000000"; cov "0.000000";
Chr3	Cufflinks	exon	1574803	1575194	1	-	.	gene_id "AT3G05450"; transcript_id "AT3G05450.1"; exon_number "4"; FPKM "0.0000000000"; frac "0.000000"; conf_lo "0.000000"; conf_hi "0.000000"; cov "0.000000";
Chr3	Cufflinks	exon	1575528	1575708	1	-	.	gene_id "AT3G05450"; transcript_id "AT3G05450.1"; exon_number "5"; FPKM "0.0000000000"; frac "0.000000"; conf_lo "0.000000"; conf_hi "0.000000"; cov "0.000000";
Chr3	Cufflinks	exon	1575859	1575955	1	-	.	gene_id "AT3G05450"; transcript_id "AT3G05450.1"; exon_number "6"; FPKM "0.0000000000"; frac "0.000000"; conf_lo "0.000000"; conf_hi "0.000000"; cov "0.000000";
Chr3	Cufflinks	exon	1576080	1576172	1	-	.	gene_id "AT3G05450"; transcript_id "AT3G05450.1"; exon_number "7"; FPKM "0.0000000000"; frac "0.000000"; conf_lo "0.000000"; conf_hi "0.000000"; cov "0.000000";
Chr3	Cufflinks	exon	1576192	1576418	1	-	.	gene_id "AT3G05450"; transcript_id "AT3G05450.1"; exon_number "8"; FPKM "0.0000000000"; frac "0.000000"; conf_lo "0.000000"; conf_hi "0.000000"; cov "0.000000";
Chr3	Cufflinks	transcript	1577800	1578734	1	+	.	gene_id "AT3G05460"; transcript_id "AT3G05460.1"; FPKM "0.0000000000"; frac "0.000000"; conf_lo "0.000000"; conf_hi "0.000000"; cov "0.000000"; full_read_support "no";
Chr3	Cufflinks	exon	1577800	1577899	1	+	.	gene_id "AT3G05460"; transcript_id "AT3G05460.1"; exon_number "1"; FPKM "0.0000000000"; frac "0.000000"; conf_lo "0.000000"; conf_hi "0.000000"; cov "0.000000";
Chr3	Cufflinks	exon	1578218	1578734	1	+	.	gene_id "AT3G05460"; transcript_id "AT3G05460.1"; exon_number "2"; FPKM "0.0000000000"; frac "0.000000"; conf_lo "0.000000"; conf_hi "0.000000"; cov "0.000000";
Chr3	Cufflinks	transcript	1579667	1582547	1000	-	.	gene_id "AT3G05470"; transcript_id "AT3G05470.1"; FPKM "1.4966607387"; frac "1.000000"; conf_lo "1.134228"; conf_hi "1.859094"; cov "8.780861"; full_read_support "yes";
Chr3	Cufflinks	exon	1579667	1580401	1000	-	.	gene_id "AT3G05470"; transcript_id "AT3G05470.1"; exon_number "1"; FPKM "1.4966607387"; frac "1.000000"; conf_lo "1.134228"; conf_hi "1.859094"; cov "8.780861";
Chr3	Cufflinks	exon	1580486	1580721	1000	-	.	gene_id "AT3G05470"; transcript_id "AT3G05470.1"; exon_number "2"; FPKM "1.4966607387"; frac "1.000000"; conf_lo "1.134228"; conf_hi "1.859094"; cov "8.780861";
Chr3	Cufflinks	exon	1580789	1580979	1000	-	.	gene_id "AT3G05470"; transcript_id "AT3G05470.1"; exon_number "3"; FPKM "1.4966607387"; frac "1.000000"; conf_lo "1.134228"; conf_hi "1.859094"; cov "8.780861";
Chr3	Cufflinks	exon	1581055	1582547	1000	-	.	gene_id "AT3G05470"; transcript_id "AT3G05470.1"; exon_number "4"; FPKM "1.4966607387"; frac "1.000000"; conf_lo "1.134228"; conf_hi "1.859094"; cov "8.780861";
Chr3	Cufflinks	transcript	1585302	1589335	1000	+	.	gene_id "CUFF.12227"; transcript_id "CUFF.12227.1"; FPKM "1.0066067969"; frac "0.787018"; conf_lo "0.669557"; conf_hi "1.343656"; cov "5.913124"; full_read_support "no";
Chr3	Cufflinks	exon	1585302	1585487	1000	+	.	gene_id "CUFF.12227"; transcript_id "CUFF.12227.1"; exon_number "1"; FPKM "1.0066067969"; frac "0.787018"; conf_lo "0.669557"; conf_hi "1.343656"; cov "5.913124";
Chr3	Cufflinks	exon	1585852	1585971	1000	+	.	gene_id "CUFF.12227"; transcript_id "CUFF.12227.1"; exon_number "2"; FPKM "1.0066067969"; frac "0.787018"; conf_lo "0.669557"; conf_hi "1.343656"; cov "5.913124";
Chr3	Cufflinks	exon	1586054	1586162	1000	+	.	gene_id "CUFF.12227"; transcript_id "CUFF.12227.1"; exon_number "3"; FPKM "1.0066067969"; frac "0.787018"; conf_lo "0.669557"; conf_hi "1.343656"; cov "5.913124";
Chr3	Cufflinks	exon	1586404	1586655	1000	+	.	gene_id "CUFF.12227"; transcript_id "CUFF.12227.1"; exon_number "4"; FPKM "1.0066067969"; frac "0.787018"; conf_lo "0.669557"; conf_hi "1.343656"; cov "5.913124";
Chr3	Cufflinks	exon	1586739	1586851	1000	+	.	gene_id "CUFF.12227"; transcript_id "CUFF.12227.1"; exon_number "5"; FPKM "1.0066067969"; frac "0.787018"; conf_lo "0.669557"; conf_hi "1.343656"; cov "5.913124";
Chr3	Cufflinks	exon	1586934	1586998	1000	+	.	gene_id "CUFF.12227"; transcript_id "CUFF.12227.1"; exon_number "6"; FPKM "1.0066067969"; frac "0.787018"; conf_lo "0.669557"; conf_hi "1.343656"; cov "5.913124";
Chr3	Cufflinks	exon	1587265	1587512	1000	+	.	gene_id "CUFF.12227"; transcript_id "CUFF.12227.1"; exon_number "7"; FPKM "1.0066067969"; frac "0.787018"; conf_lo "0.669557"; conf_hi "1.343656"; cov "5.913124";
Chr3	Cufflinks	exon	1587597	1587741	1000	+	.	gene_id "CUFF.12227"; transcript_id "CUFF.12227.1"; exon_number "8"; FPKM "1.0066067969"; frac "0.787018"; conf_lo "0.669557"; conf_hi "1.343656"; cov "5.913124";
Chr3	Cufflinks	exon	1587987	1588027	1000	+	.	gene_id "CUFF.12227"; transcript_id "CUFF.12227.1"; exon_number "9"; FPKM "1.0066067969"; frac "0.787018"; conf_lo "0.669557"; conf_hi "1.343656"; cov "5.913124";
Chr3	Cufflinks	exon	1588117	1588281	1000	+	.	gene_id "CUFF.12227"; transcript_id "CUFF.12227.1"; exon_number "10"; FPKM "1.0066067969"; frac "0.787018"; conf_lo "0.669557"; conf_hi "1.343656"; cov "5.913124";
Chr3	Cufflinks	exon	1588665	1589335	1000	+	.	gene_id "CUFF.12227"; transcript_id "CUFF.12227.1"; exon_number "11"; FPKM "1.0066067969"; frac "0.787018"; conf_lo "0.669557"; conf_hi "1.343656"; cov "5.913124";
Chr3	Cufflinks	transcript	1585302	1588332	1	+	.	gene_id "CUFF.12227"; transcript_id "AT3G05480.2"; FPKM "0.0000000000"; frac "0.000000"; conf_lo "0.000000"; conf_hi "0.082416"; cov "0.000000"; full_read_support "no";
Chr3	Cufflinks	exon	1585302	1585487	1	+	.	gene_id "CUFF.12227"; transcript_id "AT3G05480.2"; exon_number "1"; FPKM "0.0000000000"; frac "0.000000"; conf_lo "0.000000"; conf_hi "0.082416"; cov "0.000000";
Chr3	Cufflinks	exon	1585852	1585971	1	+	.	gene_id "CUFF.12227"; transcript_id "AT3G05480.2"; exon_number "2"; FPKM "0.0000000000"; frac "0.000000"; conf_lo "0.000000"; conf_hi "0.082416"; cov "0.000000";
Chr3	Cufflinks	exon	1586054	1586162	1	+	.	gene_id "CUFF.12227"; transcript_id "AT3G05480.2"; exon_number "3"; FPKM "0.0000000000"; frac "0.000000"; conf_lo "0.000000"; conf_hi "0.082416"; cov "0.000000";
Chr3	Cufflinks	exon	1586404	1586655	1	+	.	gene_id "CUFF.12227"; transcript_id "AT3G05480.2"; exon_number "4"; FPKM "0.0000000000"; frac "0.000000"; conf_lo "0.000000"; conf_hi "0.082416"; cov "0.000000";
Chr3	Cufflinks	exon	1586739	1586810	1	+	.	gene_id "CUFF.12227"; transcript_id "AT3G05480.2"; exon_number "5"; FPKM "0.0000000000"; frac "0.000000"; conf_lo "0.000000"; conf_hi "0.082416"; cov "0.000000";
Chr3	Cufflinks	exon	1587216	1587512	1	+	.	gene_id "CUFF.12227"; transcript_id "AT3G05480.2"; exon_number "6"; FPKM "0.0000000000"; frac "0.000000"; conf_lo "0.000000"; conf_hi "0.082416"; cov "0.000000";
Chr3	Cufflinks	exon	1587597	1587741	1	+	.	gene_id "CUFF.12227"; transcript_id "AT3G05480.2"; exon_number "7"; FPKM "0.0000000000"; frac "0.000000"; conf_lo "0.000000"; conf_hi "0.082416"; cov "0.000000";
Chr3	Cufflinks	exon	1587987	1588027	1	+	.	gene_id "CUFF.12227"; transcript_id "AT3G05480.2"; exon_number "8"; FPKM "0.0000000000"; frac "0.000000"; conf_lo "0.000000"; conf_hi "0.082416"; cov "0.000000";
Chr3	Cufflinks	exon	1588117	1588332	1	+	.	gene_id "CUFF.12227"; transcript_id "AT3G05480.2"; exon_number "9"; FPKM "0.0000000000"; frac "0.000000"; conf_lo "0.000000"; conf_hi "0.082416"; cov "0.000000";
Chr3	Cufflinks	transcript	1585302	1588722	1	+	.	gene_id "CUFF.12227"; transcript_id "AT3G05480.3"; FPKM "0.0000000000"; frac "0.000000"; conf_lo "0.000000"; conf_hi "0.075415"; cov "0.000000"; full_read_support "no";
Chr3	Cufflinks	exon	1585302	1585487	1	+	.	gene_id "CUFF.12227"; transcript_id "AT3G05480.3"; exon_number "1"; FPKM "0.0000000000"; frac "0.000000"; conf_lo "0.000000"; conf_hi "0.075415"; cov "0.000000";
Chr3	Cufflinks	exon	1585852	1585971	1	+	.	gene_id "CUFF.12227"; transcript_id "AT3G05480.3"; exon_number "2"; FPKM "0.0000000000"; frac "0.000000"; conf_lo "0.000000"; conf_hi "0.075415"; cov "0.000000";
Chr3	Cufflinks	exon	1586054	1586162	1	+	.	gene_id "CUFF.12227"; transcript_id "AT3G05480.3"; exon_number "3"; FPKM "0.0000000000"; frac "0.000000"; conf_lo "0.000000"; conf_hi "0.075415"; cov "0.000000";
Chr3	Cufflinks	exon	1586242	1586292	1	+	.	gene_id "CUFF.12227"; transcript_id "AT3G05480.3"; exon_number "4"; FPKM "0.0000000000"; frac "0.000000"; conf_lo "0.000000"; conf_hi "0.075415"; cov "0.000000";
Chr3	Cufflinks	exon	1586404	1586655	1	+	.	gene_id "CUFF.12227"; transcript_id "AT3G05480.3"; exon_number "5"; FPKM "0.0000000000"; frac "0.000000"; conf_lo "0.000000"; conf_hi "0.075415"; cov "0.000000";
Chr3	Cufflinks	exon	1586739	1586851	1	+	.	gene_id "CUFF.12227"; transcript_id "AT3G05480.3"; exon_number "6"; FPKM "0.0000000000"; frac "0.000000"; conf_lo "0.000000"; conf_hi "0.075415"; cov "0.000000";
Chr3	Cufflinks	exon	1586934	1586998	1	+	.	gene_id "CUFF.12227"; transcript_id "AT3G05480.3"; exon_number "7"; FPKM "0.0000000000"; frac "0.000000"; conf_lo "0.000000"; conf_hi "0.075415"; cov "0.000000";
Chr3	Cufflinks	exon	1587265	1587512	1	+	.	gene_id "CUFF.12227"; transcript_id "AT3G05480.3"; exon_number "8"; FPKM "0.0000000000"; frac "0.000000"; conf_lo "0.000000"; conf_hi "0.075415"; cov "0.000000";
Chr3	Cufflinks	exon	1587597	1587741	1	+	.	gene_id "CUFF.12227"; transcript_id "AT3G05480.3"; exon_number "9"; FPKM "0.0000000000"; frac "0.000000"; conf_lo "0.000000"; conf_hi "0.075415"; cov "0.000000";
Chr3	Cufflinks	exon	1587987	1588027	1	+	.	gene_id "CUFF.12227"; transcript_id "AT3G05480.3"; exon_number "10"; FPKM "0.0000000000"; frac "0.000000"; conf_lo "0.000000"; conf_hi "0.075415"; cov "0.000000";
Chr3	Cufflinks	exon	1588117	1588281	1	+	.	gene_id "CUFF.12227"; transcript_id "AT3G05480.3"; exon_number "11"; FPKM "0.0000000000"; frac "0.000000"; conf_lo "0.000000"; conf_hi "0.075415"; cov "0.000000";
Chr3	Cufflinks	exon	1588665	1588722	1	+	.	gene_id "CUFF.12227"; transcript_id "AT3G05480.3"; exon_number "12"; FPKM "0.0000000000"; frac "0.000000"; conf_lo "0.000000"; conf_hi "0.075415"; cov "0.000000";
Chr3	Cufflinks	transcript	1585334	1588238	1	+	.	gene_id "CUFF.12227"; transcript_id "AT3G05480.1"; FPKM "0.0000000000"; frac "0.000000"; conf_lo "0.000000"; conf_hi "0.087278"; cov "0.000000"; full_read_support "no";
Chr3	Cufflinks	exon	1585334	1585487	1	+	.	gene_id "CUFF.12227"; transcript_id "AT3G05480.1"; exon_number "1"; FPKM "0.0000000000"; frac "0.000000"; conf_lo "0.000000"; conf_hi "0.087278"; cov "0.000000";
Chr3	Cufflinks	exon	1585852	1585971	1	+	.	gene_id "CUFF.12227"; transcript_id "AT3G05480.1"; exon_number "2"; FPKM "0.0000000000"; frac "0.000000"; conf_lo "0.000000"; conf_hi "0.087278"; cov "0.000000";
Chr3	Cufflinks	exon	1586054	1586162	1	+	.	gene_id "CUFF.12227"; transcript_id "AT3G05480.1"; exon_number "3"; FPKM "0.0000000000"; frac "0.000000"; conf_lo "0.000000"; conf_hi "0.087278"; cov "0.000000";
Chr3	Cufflinks	exon	1586404	1586655	1	+	.	gene_id "CUFF.12227"; transcript_id "AT3G05480.1"; exon_number "4"; FPKM "0.0000000000"; frac "0.000000"; conf_lo "0.000000"; conf_hi "0.087278"; cov "0.000000";
Chr3	Cufflinks	exon	1586739	1586851	1	+	.	gene_id "CUFF.12227"; transcript_id "AT3G05480.1"; exon_number "5"; FPKM "0.0000000000"; frac "0.000000"; conf_lo "0.000000"; conf_hi "0.087278"; cov "0.000000";
Chr3	Cufflinks	exon	1586934	1586998	1	+	.	gene_id "CUFF.12227"; transcript_id "AT3G05480.1"; exon_number "6"; FPKM "0.0000000000"; frac "0.000000"; conf_lo "0.000000"; conf_hi "0.087278"; cov "0.000000";
Chr3	Cufflinks	exon	1587265	1587512	1	+	.	gene_id "CUFF.12227"; transcript_id "AT3G05480.1"; exon_number "7"; FPKM "0.0000000000"; frac "0.000000"; conf_lo "0.000000"; conf_hi "0.087278"; cov "0.000000";
Chr3	Cufflinks	exon	1587597	1587741	1	+	.	gene_id "CUFF.12227"; transcript_id "AT3G05480.1"; exon_number "8"; FPKM "0.0000000000"; frac "0.000000"; conf_lo "0.000000"; conf_hi "0.087278"; cov "0.000000";
Chr3	Cufflinks	exon	1587987	1588027	1	+	.	gene_id "CUFF.12227"; transcript_id "AT3G05480.1"; exon_number "9"; FPKM "0.0000000000"; frac "0.000000"; conf_lo "0.000000"; conf_hi "0.087278"; cov "0.000000";
Chr3	Cufflinks	exon	1588117	1588238	1	+	.	gene_id "CUFF.12227"; transcript_id "AT3G05480.1"; exon_number "10"; FPKM "0.0000000000"; frac "0.000000"; conf_lo "0.000000"; conf_hi "0.087278"; cov "0.000000";
Chr3	Cufflinks	transcript	1588559	1589204	1000	-	.	gene_id "CUFF.12228"; transcript_id "CUFF.12228.1"; FPKM "1.1680341632"; frac "0.212982"; conf_lo "0.410159"; conf_hi "1.925910"; cov "6.861399"; full_read_support "yes";
Chr3	Cufflinks	exon	1588559	1589204	1000	-	.	gene_id "CUFF.12228"; transcript_id "CUFF.12228.1"; exon_number "1"; FPKM "1.1680341632"; frac "0.212982"; conf_lo "0.410159"; conf_hi "1.925910"; cov "6.861399";
Chr3	Cufflinks	transcript	1591277	1591983	1000	+	.	gene_id "CUFF.12229"; transcript_id "AT3G05490.1"; FPKM "45.3388648981"; frac "1.000000"; conf_lo "40.636484"; conf_hi "50.041245"; cov "266.305930"; full_read_support "yes";
Chr3	Cufflinks	exon	1591277	1591983	1000	+	.	gene_id "CUFF.12229"; transcript_id "AT3G05490.1"; exon_number "1"; FPKM "45.3388648981"; frac "1.000000"; conf_lo "40.636484"; conf_hi "50.041245"; cov "266.305930";
Chr3	Cufflinks	transcript	1593434	1595015	1000	+	.	gene_id "AT3G05500"; transcript_id "AT3G05500.1"; FPKM "17.6132489006"; frac "1.000000"; conf_lo "15.423016"; conf_hi "19.803481"; cov "103.413943"; full_read_support "yes";
Chr3	Cufflinks	exon	1593434	1593581	1000	+	.	gene_id "AT3G05500"; transcript_id "AT3G05500.1"; exon_number "1"; FPKM "17.6132489006"; frac "1.000000"; conf_lo "15.423016"; conf_hi "19.803481"; cov "103.413943";
Chr3	Cufflinks	exon	1593855	1594079	1000	+	.	gene_id "AT3G05500"; transcript_id "AT3G05500.1"; exon_number "2"; FPKM "17.6132489006"; frac "1.000000"; conf_lo "15.423016"; conf_hi "19.803481"; cov "103.413943";
Chr3	Cufflinks	exon	1594329	1595015	1000	+	.	gene_id "AT3G05500"; transcript_id "AT3G05500.1"; exon_number "3"; FPKM "17.6132489006"; frac "1.000000"; conf_lo "15.423016"; conf_hi "19.803481"; cov "103.413943";
Chr3	Cufflinks	transcript	1595369	1598271	1	+	.	gene_id "CUFF.12230"; transcript_id "AT3G05510.2"; FPKM "0.0000000000"; frac "0.000000"; conf_lo "0.000000"; conf_hi "0.072937"; cov "0.000000"; full_read_support "no";
Chr3	Cufflinks	exon	1595369	1595451	1	+	.	gene_id "CUFF.12230"; transcript_id "AT3G05510.2"; exon_number "1"; FPKM "0.0000000000"; frac "0.000000"; conf_lo "0.000000"; conf_hi "0.072937"; cov "0.000000";
Chr3	Cufflinks	exon	1595604	1595801	1	+	.	gene_id "CUFF.12230"; transcript_id "AT3G05510.2"; exon_number "2"; FPKM "0.0000000000"; frac "0.000000"; conf_lo "0.000000"; conf_hi "0.072937"; cov "0.000000";
Chr3	Cufflinks	exon	1596089	1596207	1	+	.	gene_id "CUFF.12230"; transcript_id "AT3G05510.2"; exon_number "3"; FPKM "0.0000000000"; frac "0.000000"; conf_lo "0.000000"; conf_hi "0.072937"; cov "0.000000";
Chr3	Cufflinks	exon	1596294	1596359	1	+	.	gene_id "CUFF.12230"; transcript_id "AT3G05510.2"; exon_number "4"; FPKM "0.0000000000"; frac "0.000000"; conf_lo "0.000000"; conf_hi "0.072937"; cov "0.000000";
Chr3	Cufflinks	exon	1596460	1596657	1	+	.	gene_id "CUFF.12230"; transcript_id "AT3G05510.2"; exon_number "5"; FPKM "0.0000000000"; frac "0.000000"; conf_lo "0.000000"; conf_hi "0.072937"; cov "0.000000";
Chr3	Cufflinks	exon	1596759	1596877	1	+	.	gene_id "CUFF.12230"; transcript_id "AT3G05510.2"; exon_number "6"; FPKM "0.0000000000"; frac "0.000000"; conf_lo "0.000000"; conf_hi "0.072937"; cov "0.000000";
Chr3	Cufflinks	exon	1596976	1597081	1	+	.	gene_id "CUFF.12230"; transcript_id "AT3G05510.2"; exon_number "7"; FPKM "0.0000000000"; frac "0.000000"; conf_lo "0.000000"; conf_hi "0.072937"; cov "0.000000";
Chr3	Cufflinks	exon	1597562	1598271	1	+	.	gene_id "CUFF.12230"; transcript_id "AT3G05510.2"; exon_number "8"; FPKM "0.0000000000"; frac "0.000000"; conf_lo "0.000000"; conf_hi "0.072937"; cov "0.000000";
Chr3	Cufflinks	transcript	1595369	1598277	134	+	.	gene_id "CUFF.12230"; transcript_id "CUFF.12230.2"; FPKM "0.4685158456"; frac "0.102602"; conf_lo "0.114023"; conf_hi "0.823009"; cov "2.751695"; full_read_support "no";
Chr3	Cufflinks	exon	1595369	1595451	134	+	.	gene_id "CUFF.12230"; transcript_id "CUFF.12230.2"; exon_number "1"; FPKM "0.4685158456"; frac "0.102602"; conf_lo "0.114023"; conf_hi "0.823009"; cov "2.751695";
Chr3	Cufflinks	exon	1595604	1595801	134	+	.	gene_id "CUFF.12230"; transcript_id "CUFF.12230.2"; exon_number "2"; FPKM "0.4685158456"; frac "0.102602"; conf_lo "0.114023"; conf_hi "0.823009"; cov "2.751695";
Chr3	Cufflinks	exon	1596089	1596207	134	+	.	gene_id "CUFF.12230"; transcript_id "CUFF.12230.2"; exon_number "3"; FPKM "0.4685158456"; frac "0.102602"; conf_lo "0.114023"; conf_hi "0.823009"; cov "2.751695";
Chr3	Cufflinks	exon	1596294	1596359	134	+	.	gene_id "CUFF.12230"; transcript_id "CUFF.12230.2"; exon_number "4"; FPKM "0.4685158456"; frac "0.102602"; conf_lo "0.114023"; conf_hi "0.823009"; cov "2.751695";
Chr3	Cufflinks	exon	1596569	1596657	134	+	.	gene_id "CUFF.12230"; transcript_id "CUFF.12230.2"; exon_number "5"; FPKM "0.4685158456"; frac "0.102602"; conf_lo "0.114023"; conf_hi "0.823009"; cov "2.751695";
Chr3	Cufflinks	exon	1596759	1596877	134	+	.	gene_id "CUFF.12230"; transcript_id "CUFF.12230.2"; exon_number "6"; FPKM "0.4685158456"; frac "0.102602"; conf_lo "0.114023"; conf_hi "0.823009"; cov "2.751695";
Chr3	Cufflinks	exon	1596976	1597081	134	+	.	gene_id "CUFF.12230"; transcript_id "CUFF.12230.2"; exon_number "7"; FPKM "0.4685158456"; frac "0.102602"; conf_lo "0.114023"; conf_hi "0.823009"; cov "2.751695";
Chr3	Cufflinks	exon	1597562	1598277	134	+	.	gene_id "CUFF.12230"; transcript_id "CUFF.12230.2"; exon_number "8"; FPKM "0.4685158456"; frac "0.102602"; conf_lo "0.114023"; conf_hi "0.823009"; cov "2.751695";
Chr3	Cufflinks	transcript	1595394	1598271	1000	+	.	gene_id "CUFF.12230"; transcript_id "AT3G05510.1"; FPKM "3.4805300560"; frac "0.897398"; conf_lo "2.754135"; conf_hi "4.206926"; cov "20.441906"; full_read_support "yes";
Chr3	Cufflinks	exon	1595394	1595801	1000	+	.	gene_id "CUFF.12230"; transcript_id "AT3G05510.1"; exon_number "1"; FPKM "3.4805300560"; frac "0.897398"; conf_lo "2.754135"; conf_hi "4.206926"; cov "20.441906";
Chr3	Cufflinks	exon	1596089	1596207	1000	+	.	gene_id "CUFF.12230"; transcript_id "AT3G05510.1"; exon_number "2"; FPKM "3.4805300560"; frac "0.897398"; conf_lo "2.754135"; conf_hi "4.206926"; cov "20.441906";
Chr3	Cufflinks	exon	1596294	1596359	1000	+	.	gene_id "CUFF.12230"; transcript_id "AT3G05510.1"; exon_number "3"; FPKM "3.4805300560"; frac "0.897398"; conf_lo "2.754135"; conf_hi "4.206926"; cov "20.441906";
Chr3	Cufflinks	exon	1596460	1596657	1000	+	.	gene_id "CUFF.12230"; transcript_id "AT3G05510.1"; exon_number "4"; FPKM "3.4805300560"; frac "0.897398"; conf_lo "2.754135"; conf_hi "4.206926"; cov "20.441906";
Chr3	Cufflinks	exon	1596759	1596877	1000	+	.	gene_id "CUFF.12230"; transcript_id "AT3G05510.1"; exon_number "5"; FPKM "3.4805300560"; frac "0.897398"; conf_lo "2.754135"; conf_hi "4.206926"; cov "20.441906";
Chr3	Cufflinks	exon	1596976	1597081	1000	+	.	gene_id "CUFF.12230"; transcript_id "AT3G05510.1"; exon_number "6"; FPKM "3.4805300560"; frac "0.897398"; conf_lo "2.754135"; conf_hi "4.206926"; cov "20.441906";
Chr3	Cufflinks	exon	1597562	1598271	1000	+	.	gene_id "CUFF.12230"; transcript_id "AT3G05510.1"; exon_number "7"; FPKM "3.4805300560"; frac "0.897398"; conf_lo "2.754135"; conf_hi "4.206926"; cov "20.441906";
Chr3	Cufflinks	transcript	1598547	1601310	1000	+	.	gene_id "CUFF.12231"; transcript_id "AT3G05520.1"; FPKM "9.1252658452"; frac "1.000000"; conf_lo "7.671126"; conf_hi "10.579406"; cov "53.594990"; full_read_support "yes";
Chr3	Cufflinks	exon	1598547	1598728	1000	+	.	gene_id "CUFF.12231"; transcript_id "AT3G05520.1"; exon_number "1"; FPKM "9.1252658452"; frac "1.000000"; conf_lo "7.671126"; conf_hi "10.579406"; cov "53.594990";
Chr3	Cufflinks	exon	1598896	1599011	1000	+	.	gene_id "CUFF.12231"; transcript_id "AT3G05520.1"; exon_number "2"; FPKM "9.1252658452"; frac "1.000000"; conf_lo "7.671126"; conf_hi "10.579406"; cov "53.594990";
Chr3	Cufflinks	exon	1599614	1599703	1000	+	.	gene_id "CUFF.12231"; transcript_id "AT3G05520.1"; exon_number "3"; FPKM "9.1252658452"; frac "1.000000"; conf_lo "7.671126"; conf_hi "10.579406"; cov "53.594990";
Chr3	Cufflinks	exon	1599792	1599856	1000	+	.	gene_id "CUFF.12231"; transcript_id "AT3G05520.1"; exon_number "4"; FPKM "9.1252658452"; frac "1.000000"; conf_lo "7.671126"; conf_hi "10.579406"; cov "53.594990";
Chr3	Cufflinks	exon	1600086	1600247	1000	+	.	gene_id "CUFF.12231"; transcript_id "AT3G05520.1"; exon_number "5"; FPKM "9.1252658452"; frac "1.000000"; conf_lo "7.671126"; conf_hi "10.579406"; cov "53.594990";
Chr3	Cufflinks	exon	1600340	1600418	1000	+	.	gene_id "CUFF.12231"; transcript_id "AT3G05520.1"; exon_number "6"; FPKM "9.1252658452"; frac "1.000000"; conf_lo "7.671126"; conf_hi "10.579406"; cov "53.594990";
Chr3	Cufflinks	exon	1600520	1600597	1000	+	.	gene_id "CUFF.12231"; transcript_id "AT3G05520.1"; exon_number "7"; FPKM "9.1252658452"; frac "1.000000"; conf_lo "7.671126"; conf_hi "10.579406"; cov "53.594990";
Chr3	Cufflinks	exon	1600738	1600812	1000	+	.	gene_id "CUFF.12231"; transcript_id "AT3G05520.1"; exon_number "8"; FPKM "9.1252658452"; frac "1.000000"; conf_lo "7.671126"; conf_hi "10.579406"; cov "53.594990";
Chr3	Cufflinks	exon	1600894	1600929	1000	+	.	gene_id "CUFF.12231"; transcript_id "AT3G05520.1"; exon_number "9"; FPKM "9.1252658452"; frac "1.000000"; conf_lo "7.671126"; conf_hi "10.579406"; cov "53.594990";
Chr3	Cufflinks	exon	1601027	1601310	1000	+	.	gene_id "CUFF.12231"; transcript_id "AT3G05520.1"; exon_number "10"; FPKM "9.1252658452"; frac "1.000000"; conf_lo "7.671126"; conf_hi "10.579406"; cov "53.594990";
Chr3	Cufflinks	transcript	1598547	1601437	1	+	.	gene_id "CUFF.12231"; transcript_id "AT3G05520.2"; FPKM "0.0000000000"; frac "0.000000"; conf_lo "0.000000"; conf_hi "0.100708"; cov "0.000000"; full_read_support "no";
Chr3	Cufflinks	exon	1598547	1598728	1	+	.	gene_id "CUFF.12231"; transcript_id "AT3G05520.2"; exon_number "1"; FPKM "0.0000000000"; frac "0.000000"; conf_lo "0.000000"; conf_hi "0.100708"; cov "0.000000";
Chr3	Cufflinks	exon	1598896	1599011	1	+	.	gene_id "CUFF.12231"; transcript_id "AT3G05520.2"; exon_number "2"; FPKM "0.0000000000"; frac "0.000000"; conf_lo "0.000000"; conf_hi "0.100708"; cov "0.000000";
Chr3	Cufflinks	exon	1599614	1599703	1	+	.	gene_id "CUFF.12231"; transcript_id "AT3G05520.2"; exon_number "3"; FPKM "0.0000000000"; frac "0.000000"; conf_lo "0.000000"; conf_hi "0.100708"; cov "0.000000";
Chr3	Cufflinks	exon	1599792	1599856	1	+	.	gene_id "CUFF.12231"; transcript_id "AT3G05520.2"; exon_number "4"; FPKM "0.0000000000"; frac "0.000000"; conf_lo "0.000000"; conf_hi "0.100708"; cov "0.000000";
Chr3	Cufflinks	exon	1600086	1600247	1	+	.	gene_id "CUFF.12231"; transcript_id "AT3G05520.2"; exon_number "5"; FPKM "0.0000000000"; frac "0.000000"; conf_lo "0.000000"; conf_hi "0.100708"; cov "0.000000";
Chr3	Cufflinks	exon	1600340	1600418	1	+	.	gene_id "CUFF.12231"; transcript_id "AT3G05520.2"; exon_number "6"; FPKM "0.0000000000"; frac "0.000000"; conf_lo "0.000000"; conf_hi "0.100708"; cov "0.000000";
Chr3	Cufflinks	exon	1600520	1600597	1	+	.	gene_id "CUFF.12231"; transcript_id "AT3G05520.2"; exon_number "7"; FPKM "0.0000000000"; frac "0.000000"; conf_lo "0.000000"; conf_hi "0.100708"; cov "0.000000";
Chr3	Cufflinks	exon	1600738	1600812	1	+	.	gene_id "CUFF.12231"; transcript_id "AT3G05520.2"; exon_number "8"; FPKM "0.0000000000"; frac "0.000000"; conf_lo "0.000000"; conf_hi "0.100708"; cov "0.000000";
Chr3	Cufflinks	exon	1600894	1600929	1	+	.	gene_id "CUFF.12231"; transcript_id "AT3G05520.2"; exon_number "9"; FPKM "0.0000000000"; frac "0.000000"; conf_lo "0.000000"; conf_hi "0.100708"; cov "0.000000";
Chr3	Cufflinks	exon	1601027	1601130	1	+	.	gene_id "CUFF.12231"; transcript_id "AT3G05520.2"; exon_number "10"; FPKM "0.0000000000"; frac "0.000000"; conf_lo "0.000000"; conf_hi "0.100708"; cov "0.000000";
Chr3	Cufflinks	exon	1601212	1601437	1	+	.	gene_id "CUFF.12231"; transcript_id "AT3G05520.2"; exon_number "11"; FPKM "0.0000000000"; frac "0.000000"; conf_lo "0.000000"; conf_hi "0.100708"; cov "0.000000";
Chr3	Cufflinks	transcript	1601338	1601409	1	-	.	gene_id "AT3G05525"; transcript_id "AT3G05525.1"; FPKM "0.0000000000"; frac "0.000000"; conf_lo "0.000000"; conf_hi "1.418014"; cov "0.000000"; full_read_support "no";
Chr3	Cufflinks	exon	1601338	1601409	1	-	.	gene_id "AT3G05525"; transcript_id "AT3G05525.1"; exon_number "1"; FPKM "0.0000000000"; frac "0.000000"; conf_lo "0.000000"; conf_hi "1.418014"; cov "0.000000";
Chr3	Cufflinks	transcript	1603400	1606231	1000	+	.	gene_id "CUFF.12232"; transcript_id "AT3G05530.1"; FPKM "37.3963602589"; frac "1.000000"; conf_lo "34.614590"; conf_hi "40.178130"; cov "219.547358"; full_read_support "yes";
Chr3	Cufflinks	exon	1603400	1603659	1000	+	.	gene_id "CUFF.12232"; transcript_id "AT3G05530.1"; exon_number "1"; FPKM "37.3963602589"; frac "1.000000"; conf_lo "34.614590"; conf_hi "40.178130"; cov "219.547358";
Chr3	Cufflinks	exon	1604010	1604126	1000	+	.	gene_id "CUFF.12232"; transcript_id "AT3G05530.1"; exon_number "2"; FPKM "37.3963602589"; frac "1.000000"; conf_lo "34.614590"; conf_hi "40.178130"; cov "219.547358";
Chr3	Cufflinks	exon	1604228	1604335	1000	+	.	gene_id "CUFF.12232"; transcript_id "AT3G05530.1"; exon_number "3"; FPKM "37.3963602589"; frac "1.000000"; conf_lo "34.614590"; conf_hi "40.178130"; cov "219.547358";
Chr3	Cufflinks	exon	1604441	1604632	1000	+	.	gene_id "CUFF.12232"; transcript_id "AT3G05530.1"; exon_number "4"; FPKM "37.3963602589"; frac "1.000000"; conf_lo "34.614590"; conf_hi "40.178130"; cov "219.547358";
Chr3	Cufflinks	exon	1604712	1604903	1000	+	.	gene_id "CUFF.12232"; transcript_id "AT3G05530.1"; exon_number "5"; FPKM "37.3963602589"; frac "1.000000"; conf_lo "34.614590"; conf_hi "40.178130"; cov "219.547358";
Chr3	Cufflinks	exon	1605082	1605200	1000	+	.	gene_id "CUFF.12232"; transcript_id "AT3G05530.1"; exon_number "6"; FPKM "37.3963602589"; frac "1.000000"; conf_lo "34.614590"; conf_hi "40.178130"; cov "219.547358";
Chr3	Cufflinks	exon	1605288	1605375	1000	+	.	gene_id "CUFF.12232"; transcript_id "AT3G05530.1"; exon_number "7"; FPKM "37.3963602589"; frac "1.000000"; conf_lo "34.614590"; conf_hi "40.178130"; cov "219.547358";
Chr3	Cufflinks	exon	1605470	1605589	1000	+	.	gene_id "CUFF.12232"; transcript_id "AT3G05530.1"; exon_number "8"; FPKM "37.3963602589"; frac "1.000000"; conf_lo "34.614590"; conf_hi "40.178130"; cov "219.547358";
Chr3	Cufflinks	exon	1605676	1605816	1000	+	.	gene_id "CUFF.12232"; transcript_id "AT3G05530.1"; exon_number "9"; FPKM "37.3963602589"; frac "1.000000"; conf_lo "34.614590"; conf_hi "40.178130"; cov "219.547358";
Chr3	Cufflinks	exon	1605916	1606231	1000	+	.	gene_id "CUFF.12232"; transcript_id "AT3G05530.1"; exon_number "10"; FPKM "37.3963602589"; frac "1.000000"; conf_lo "34.614590"; conf_hi "40.178130"; cov "219.547358";
Chr3	Cufflinks	transcript	1606487	1608030	1	-	.	gene_id "AT3G05540"; transcript_id "AT3G05540.1"; FPKM "0.0000000000"; frac "0.000000"; conf_lo "0.000000"; conf_hi "0.000000"; cov "0.000000"; full_read_support "no";
Chr3	Cufflinks	exon	1606487	1606607	1	-	.	gene_id "AT3G05540"; transcript_id "AT3G05540.1"; exon_number "1"; FPKM "0.0000000000"; frac "0.000000"; conf_lo "0.000000"; conf_hi "0.000000"; cov "0.000000";
Chr3	Cufflinks	exon	1606698	1606855	1	-	.	gene_id "AT3G05540"; transcript_id "AT3G05540.1"; exon_number "2"; FPKM "0.0000000000"; frac "0.000000"; conf_lo "0.000000"; conf_hi "0.000000"; cov "0.000000";
Chr3	Cufflinks	exon	1606966	1607048	1	-	.	gene_id "AT3G05540"; transcript_id "AT3G05540.1"; exon_number "3"; FPKM "0.0000000000"; frac "0.000000"; conf_lo "0.000000"; conf_hi "0.000000"; cov "0.000000";
Chr3	Cufflinks	exon	1607545	1607587	1	-	.	gene_id "AT3G05540"; transcript_id "AT3G05540.1"; exon_number "4"; FPKM "0.0000000000"; frac "0.000000"; conf_lo "0.000000"; conf_hi "0.000000"; cov "0.000000";
Chr3	Cufflinks	exon	1607688	1607761	1	-	.	gene_id "AT3G05540"; transcript_id "AT3G05540.1"; exon_number "5"; FPKM "0.0000000000"; frac "0.000000"; conf_lo "0.000000"; conf_hi "0.000000"; cov "0.000000";
Chr3	Cufflinks	exon	1608003	1608030	1	-	.	gene_id "AT3G05540"; transcript_id "AT3G05540.1"; exon_number "6"; FPKM "0.0000000000"; frac "0.000000"; conf_lo "0.000000"; conf_hi "0.000000"; cov "0.000000";
Chr3	Cufflinks	transcript	1609143	1612539	473	+	.	gene_id "CUFF.12233"; transcript_id "CUFF.12233.1"; FPKM "3.3883224589"; frac "0.284704"; conf_lo "2.563133"; conf_hi "4.213512"; cov "19.891204"; full_read_support "yes";
Chr3	Cufflinks	exon	1609143	1609625	473	+	.	gene_id "CUFF.12233"; transcript_id "CUFF.12233.1"; exon_number "1"; FPKM "3.3883224589"; frac "0.284704"; conf_lo "2.563133"; conf_hi "4.213512"; cov "19.891204";
Chr3	Cufflinks	exon	1610207	1610379	473	+	.	gene_id "CUFF.12233"; transcript_id "CUFF.12233.1"; exon_number "2"; FPKM "3.3883224589"; frac "0.284704"; conf_lo "2.563133"; conf_hi "4.213512"; cov "19.891204";
Chr3	Cufflinks	exon	1610553	1610608	473	+	.	gene_id "CUFF.12233"; transcript_id "CUFF.12233.1"; exon_number "3"; FPKM "3.3883224589"; frac "0.284704"; conf_lo "2.563133"; conf_hi "4.213512"; cov "19.891204";
Chr3	Cufflinks	exon	1610717	1610740	473	+	.	gene_id "CUFF.12233"; transcript_id "CUFF.12233.1"; exon_number "4"; FPKM "3.3883224589"; frac "0.284704"; conf_lo "2.563133"; conf_hi "4.213512"; cov "19.891204";
Chr3	Cufflinks	exon	1610850	1611264	473	+	.	gene_id "CUFF.12233"; transcript_id "CUFF.12233.1"; exon_number "5"; FPKM "3.3883224589"; frac "0.284704"; conf_lo "2.563133"; conf_hi "4.213512"; cov "19.891204";
Chr3	Cufflinks	exon	1611716	1612539	473	+	.	gene_id "CUFF.12233"; transcript_id "CUFF.12233.1"; exon_number "6"; FPKM "3.3883224589"; frac "0.284704"; conf_lo "2.563133"; conf_hi "4.213512"; cov "19.891204";
Chr3	Cufflinks	transcript	1609143	1612539	221	+	.	gene_id "CUFF.12233"; transcript_id "CUFF.12233.2"; FPKM "1.5850778910"; frac "0.141362"; conf_lo "1.062187"; conf_hi "2.107968"; cov "9.305226"; full_read_support "yes";
Chr3	Cufflinks	exon	1609143	1609651	221	+	.	gene_id "CUFF.12233"; transcript_id "CUFF.12233.2"; exon_number "1"; FPKM "1.5850778910"; frac "0.141362"; conf_lo "1.062187"; conf_hi "2.107968"; cov "9.305226";
Chr3	Cufflinks	exon	1610233	1610379	221	+	.	gene_id "CUFF.12233"; transcript_id "CUFF.12233.2"; exon_number "2"; FPKM "1.5850778910"; frac "0.141362"; conf_lo "1.062187"; conf_hi "2.107968"; cov "9.305226";
Chr3	Cufflinks	exon	1610553	1610608	221	+	.	gene_id "CUFF.12233"; transcript_id "CUFF.12233.2"; exon_number "3"; FPKM "1.5850778910"; frac "0.141362"; conf_lo "1.062187"; conf_hi "2.107968"; cov "9.305226";
Chr3	Cufflinks	exon	1610717	1611264	221	+	.	gene_id "CUFF.12233"; transcript_id "CUFF.12233.2"; exon_number "4"; FPKM "1.5850778910"; frac "0.141362"; conf_lo "1.062187"; conf_hi "2.107968"; cov "9.305226";
Chr3	Cufflinks	exon	1611716	1612539	221	+	.	gene_id "CUFF.12233"; transcript_id "CUFF.12233.2"; exon_number "5"; FPKM "1.5850778910"; frac "0.141362"; conf_lo "1.062187"; conf_hi "2.107968"; cov "9.305226";
Chr3	Cufflinks	transcript	1609211	1612523	1000	+	.	gene_id "CUFF.12233"; transcript_id "AT3G05545.1"; FPKM "7.1611755909"; frac "0.573934"; conf_lo "6.043203"; conf_hi "8.279149"; cov "42.039802"; full_read_support "yes";
Chr3	Cufflinks	exon	1609211	1609625	1000	+	.	gene_id "CUFF.12233"; transcript_id "AT3G05545.1"; exon_number "1"; FPKM "7.1611755909"; frac "0.573934"; conf_lo "6.043203"; conf_hi "8.279149"; cov "42.039802";
Chr3	Cufflinks	exon	1610207	1610379	1000	+	.	gene_id "CUFF.12233"; transcript_id "AT3G05545.1"; exon_number "2"; FPKM "7.1611755909"; frac "0.573934"; conf_lo "6.043203"; conf_hi "8.279149"; cov "42.039802";
Chr3	Cufflinks	exon	1610553	1610608	1000	+	.	gene_id "CUFF.12233"; transcript_id "AT3G05545.1"; exon_number "3"; FPKM "7.1611755909"; frac "0.573934"; conf_lo "6.043203"; conf_hi "8.279149"; cov "42.039802";
Chr3	Cufflinks	exon	1610717	1610742	1000	+	.	gene_id "CUFF.12233"; transcript_id "AT3G05545.1"; exon_number "4"; FPKM "7.1611755909"; frac "0.573934"; conf_lo "6.043203"; conf_hi "8.279149"; cov "42.039802";
Chr3	Cufflinks	exon	1610850	1611264	1000	+	.	gene_id "CUFF.12233"; transcript_id "AT3G05545.1"; exon_number "5"; FPKM "7.1611755909"; frac "0.573934"; conf_lo "6.043203"; conf_hi "8.279149"; cov "42.039802";
Chr3	Cufflinks	exon	1611716	1612523	1000	+	.	gene_id "CUFF.12233"; transcript_id "AT3G05545.1"; exon_number "6"; FPKM "7.1611755909"; frac "0.573934"; conf_lo "6.043203"; conf_hi "8.279149"; cov "42.039802";
Chr3	Cufflinks	transcript	1612860	1613748	1000	+	.	gene_id "AT3G05550"; transcript_id "AT3G05550.1"; FPKM "4.7943969473"; frac "1.000000"; conf_lo "1.408095"; conf_hi "8.180698"; cov "28.175533"; full_read_support "yes";
Chr3	Cufflinks	exon	1612860	1612929	1000	+	.	gene_id "AT3G05550"; transcript_id "AT3G05550.1"; exon_number "1"; FPKM "4.7943969473"; frac "1.000000"; conf_lo "1.408095"; conf_hi "8.180698"; cov "28.175533";
Chr3	Cufflinks	exon	1613237	1613327	1000	+	.	gene_id "AT3G05550"; transcript_id "AT3G05550.1"; exon_number "2"; FPKM "4.7943969473"; frac "1.000000"; conf_lo "1.408095"; conf_hi "8.180698"; cov "28.175533";
Chr3	Cufflinks	exon	1613616	1613748	1000	+	.	gene_id "AT3G05550"; transcript_id "AT3G05550.1"; exon_number "3"; FPKM "4.7943969473"; frac "1.000000"; conf_lo "1.408095"; conf_hi "8.180698"; cov "28.175533";
Chr3	Cufflinks	transcript	1614178	1615506	1000	+	.	gene_id "CUFF.12234"; transcript_id "AT3G05560.1"; FPKM "296.3424004494"; frac "1.000000"; conf_lo "280.371285"; conf_hi "312.313516"; cov "1739.019158"; full_read_support "yes";
Chr3	Cufflinks	exon	1614178	1614268	1000	+	.	gene_id "CUFF.12234"; transcript_id "AT3G05560.1"; exon_number "1"; FPKM "296.3424004494"; frac "1.000000"; conf_lo "280.371285"; conf_hi "312.313516"; cov "1739.019158";
Chr3	Cufflinks	exon	1614626	1614870	1000	+	.	gene_id "CUFF.12234"; transcript_id "AT3G05560.1"; exon_number "2"; FPKM "296.3424004494"; frac "1.000000"; conf_lo "280.371285"; conf_hi "312.313516"; cov "1739.019158";
Chr3	Cufflinks	exon	1615060	1615506	1000	+	.	gene_id "CUFF.12234"; transcript_id "AT3G05560.1"; exon_number "3"; FPKM "296.3424004494"; frac "1.000000"; conf_lo "280.371285"; conf_hi "312.313516"; cov "1739.019158";
Chr3	Cufflinks	transcript	1614200	1615506	1	+	.	gene_id "CUFF.12234"; transcript_id "AT3G05560.2"; FPKM "0.0000000000"; frac "0.000000"; conf_lo "0.000000"; conf_hi "0.183365"; cov "0.000000"; full_read_support "yes";
Chr3	Cufflinks	exon	1614200	1614268	1	+	.	gene_id "CUFF.12234"; transcript_id "AT3G05560.2"; exon_number "1"; FPKM "0.0000000000"; frac "0.000000"; conf_lo "0.000000"; conf_hi "0.183365"; cov "0.000000";
Chr3	Cufflinks	exon	1614631	1614870	1	+	.	gene_id "CUFF.12234"; transcript_id "AT3G05560.2"; exon_number "2"; FPKM "0.0000000000"; frac "0.000000"; conf_lo "0.000000"; conf_hi "0.183365"; cov "0.000000";
Chr3	Cufflinks	exon	1615060	1615506	1	+	.	gene_id "CUFF.12234"; transcript_id "AT3G05560.2"; exon_number "3"; FPKM "0.0000000000"; frac "0.000000"; conf_lo "0.000000"; conf_hi "0.183365"; cov "0.000000";
Chr3	Cufflinks	transcript	1614215	1615378	1	+	.	gene_id "CUFF.12234"; transcript_id "AT3G05560.3"; FPKM "0.0000000000"; frac "0.000000"; conf_lo "0.000000"; conf_hi "0.159080"; cov "0.000000"; full_read_support "no";
Chr3	Cufflinks	exon	1614215	1614491	1	+	.	gene_id "CUFF.12234"; transcript_id "AT3G05560.3"; exon_number "1"; FPKM "0.0000000000"; frac "0.000000"; conf_lo "0.000000"; conf_hi "0.159080"; cov "0.000000";
Chr3	Cufflinks	exon	1614626	1614870	1	+	.	gene_id "CUFF.12234"; transcript_id "AT3G05560.3"; exon_number "2"; FPKM "0.0000000000"; frac "0.000000"; conf_lo "0.000000"; conf_hi "0.159080"; cov "0.000000";
Chr3	Cufflinks	exon	1615060	1615378	1	+	.	gene_id "CUFF.12234"; transcript_id "AT3G05560.3"; exon_number "3"; FPKM "0.0000000000"; frac "0.000000"; conf_lo "0.000000"; conf_hi "0.159080"; cov "0.000000";
Chr3	Cufflinks	transcript	1616102	1617339	1000	-	.	gene_id "AT3G05570"; transcript_id "AT3G05570.1"; FPKM "15.1693506020"; frac "1.000000"; conf_lo "11.934597"; conf_hi "18.404104"; cov "89.107053"; full_read_support "yes";
Chr3	Cufflinks	exon	1616102	1616363	1000	-	.	gene_id "AT3G05570"; transcript_id "AT3G05570.1"; exon_number "1"; FPKM "15.1693506020"; frac "1.000000"; conf_lo "11.934597"; conf_hi "18.404104"; cov "89.107053";
Chr3	Cufflinks	exon	1616463	1616648	1000	-	.	gene_id "AT3G05570"; transcript_id "AT3G05570.1"; exon_number "2"; FPKM "15.1693506020"; frac "1.000000"; conf_lo "11.934597"; conf_hi "18.404104"; cov "89.107053";
Chr3	Cufflinks	exon	1617286	1617339	1000	-	.	gene_id "AT3G05570"; transcript_id "AT3G05570.1"; exon_number "3"; FPKM "15.1693506020"; frac "1.000000"; conf_lo "11.934597"; conf_hi "18.404104"; cov "89.107053";
Chr3	Cufflinks	transcript	1621457	1623014	1000	+	.	gene_id "CUFF.12235"; transcript_id "AT3G05590.1"; FPKM "500.5549955047"; frac "1.000000"; conf_lo "476.378445"; conf_hi "524.731546"; cov "2939.121258"; full_read_support "yes";
Chr3	Cufflinks	exon	1621457	1621513	1000	+	.	gene_id "CUFF.12235"; transcript_id "AT3G05590.1"; exon_number "1"; FPKM "500.5549955047"; frac "1.000000"; conf_lo "476.378445"; conf_hi "524.731546"; cov "2939.121258";
Chr3	Cufflinks	exon	1621792	1621881	1000	+	.	gene_id "CUFF.12235"; transcript_id "AT3G05590.1"; exon_number "2"; FPKM "500.5549955047"; frac "1.000000"; conf_lo "476.378445"; conf_hi "524.731546"; cov "2939.121258";
Chr3	Cufflinks	exon	1621994	1622122	1000	+	.	gene_id "CUFF.12235"; transcript_id "AT3G05590.1"; exon_number "3"; FPKM "500.5549955047"; frac "1.000000"; conf_lo "476.378445"; conf_hi "524.731546"; cov "2939.121258";
Chr3	Cufflinks	exon	1622344	1622526	1000	+	.	gene_id "CUFF.12235"; transcript_id "AT3G05590.1"; exon_number "4"; FPKM "500.5549955047"; frac "1.000000"; conf_lo "476.378445"; conf_hi "524.731546"; cov "2939.121258";
Chr3	Cufflinks	exon	1622617	1623014	1000	+	.	gene_id "CUFF.12235"; transcript_id "AT3G05590.1"; exon_number "5"; FPKM "500.5549955047"; frac "1.000000"; conf_lo "476.378445"; conf_hi "524.731546"; cov "2939.121258";
Chr3	Cufflinks	transcript	1920207	1923311	1	-	.	gene_id "CUFF.12236"; transcript_id "AT3G06340.1"; FPKM "0.0000000000"; frac "0.000000"; conf_lo "0.000000"; conf_hi "0.042740"; cov "0.000000"; full_read_support "yes";
Chr3	Cufflinks	exon	1920207	1922717	1	-	.	gene_id "CUFF.12236"; transcript_id "AT3G06340.1"; exon_number "1"; FPKM "0.0000000000"; frac "0.000000"; conf_lo "0.000000"; conf_hi "0.042740"; cov "0.000000";
Chr3	Cufflinks	exon	1923235	1923311	1	-	.	gene_id "CUFF.12236"; transcript_id "AT3G06340.1"; exon_number "2"; FPKM "0.0000000000"; frac "0.000000"; conf_lo "0.000000"; conf_hi "0.042740"; cov "0.000000";
Chr3	Cufflinks	transcript	1920207	1923311	1	-	.	gene_id "CUFF.12236"; transcript_id "AT3G06340.2"; FPKM "0.0000000000"; frac "0.000000"; conf_lo "0.000000"; conf_hi "0.042794"; cov "0.000000"; full_read_support "yes";
Chr3	Cufflinks	exon	1920207	1922714	1	-	.	gene_id "CUFF.12236"; transcript_id "AT3G06340.2"; exon_number "1"; FPKM "0.0000000000"; frac "0.000000"; conf_lo "0.000000"; conf_hi "0.042794"; cov "0.000000";
Chr3	Cufflinks	exon	1923235	1923311	1	-	.	gene_id "CUFF.12236"; transcript_id "AT3G06340.2"; exon_number "2"; FPKM "0.0000000000"; frac "0.000000"; conf_lo "0.000000"; conf_hi "0.042794"; cov "0.000000";
Chr3	Cufflinks	transcript	1920454	1923738	1	-	.	gene_id "CUFF.12236"; transcript_id "AT3G06340.3"; FPKM "0.0000000000"; frac "0.000000"; conf_lo "0.000000"; conf_hi "0.047803"; cov "0.000000"; full_read_support "yes";
Chr3	Cufflinks	exon	1920454	1922717	1	-	.	gene_id "CUFF.12236"; transcript_id "AT3G06340.3"; exon_number "1"; FPKM "0.0000000000"; frac "0.000000"; conf_lo "0.000000"; conf_hi "0.047803"; cov "0.000000";
Chr3	Cufflinks	exon	1923668	1923738	1	-	.	gene_id "CUFF.12236"; transcript_id "AT3G06340.3"; exon_number "2"; FPKM "0.0000000000"; frac "0.000000"; conf_lo "0.000000"; conf_hi "0.047803"; cov "0.000000";
Chr3	Cufflinks	transcript	1623244	1624763	1000	-	.	gene_id "CUFF.12237"; transcript_id "AT3G05600.1"; FPKM "4.1888989096"; frac "1.000000"; conf_lo "3.276840"; conf_hi "5.100958"; cov "24.582518"; full_read_support "yes";
Chr3	Cufflinks	exon	1623244	1623752	1000	-	.	gene_id "CUFF.12237"; transcript_id "AT3G05600.1"; exon_number "1"; FPKM "4.1888989096"; frac "1.000000"; conf_lo "3.276840"; conf_hi "5.100958"; cov "24.582518";
Chr3	Cufflinks	exon	1623820	1624070	1000	-	.	gene_id "CUFF.12237"; transcript_id "AT3G05600.1"; exon_number "2"; FPKM "4.1888989096"; frac "1.000000"; conf_lo "3.276840"; conf_hi "5.100958"; cov "24.582518";
Chr3	Cufflinks	exon	1624228	1624763	1000	-	.	gene_id "CUFF.12237"; transcript_id "AT3G05600.1"; exon_number "3"; FPKM "4.1888989096"; frac "1.000000"; conf_lo "3.276840"; conf_hi "5.100958"; cov "24.582518";
Chr3	Cufflinks	transcript	1624978	1625100	1	-	.	gene_id "AT3G05602"; transcript_id "AT3G05602.1"; FPKM "0.0000000000"; frac "0.000000"; conf_lo "0.000000"; conf_hi "0.000000"; cov "0.000000"; full_read_support "no";
Chr3	Cufflinks	exon	1624978	1625100	1	-	.	gene_id "AT3G05602"; transcript_id "AT3G05602.1"; exon_number "1"; FPKM "0.0000000000"; frac "0.000000"; conf_lo "0.000000"; conf_hi "0.000000"; cov "0.000000";
Chr3	Cufflinks	transcript	1625672	1628173	1	-	.	gene_id "AT3G05610"; transcript_id "AT3G05610.1"; FPKM "0.0000000000"; frac "0.000000"; conf_lo "0.000000"; conf_hi "0.000000"; cov "0.000000"; full_read_support "no";
Chr3	Cufflinks	exon	1625672	1626876	1	-	.	gene_id "AT3G05610"; transcript_id "AT3G05610.1"; exon_number "1"; FPKM "0.0000000000"; frac "0.000000"; conf_lo "0.000000"; conf_hi "0.000000"; cov "0.000000";
Chr3	Cufflinks	exon	1626968	1628173	1	-	.	gene_id "AT3G05610"; transcript_id "AT3G05610.1"; exon_number "2"; FPKM "0.0000000000"; frac "0.000000"; conf_lo "0.000000"; conf_hi "0.000000"; cov "0.000000";
Chr3	Cufflinks	transcript	1629658	1631766	1000	-	.	gene_id "AT3G05620"; transcript_id "AT3G05620.1"; FPKM "0.2494002461"; frac "1.000000"; conf_lo "0.060871"; conf_hi "0.437929"; cov "1.465666"; full_read_support "yes";
Chr3	Cufflinks	exon	1629658	1630325	1000	-	.	gene_id "AT3G05620"; transcript_id "AT3G05620.1"; exon_number "1"; FPKM "0.2494002461"; frac "1.000000"; conf_lo "0.060871"; conf_hi "0.437929"; cov "1.465666";
Chr3	Cufflinks	exon	1630803	1631766	1000	-	.	gene_id "AT3G05620"; transcript_id "AT3G05620.1"; exon_number "2"; FPKM "0.2494002461"; frac "1.000000"; conf_lo "0.060871"; conf_hi "0.437929"; cov "1.465666";
Chr3	Cufflinks	transcript	1632284	1634139	1000	+	.	gene_id "CUFF.12238"; transcript_id "AT3G05625.1"; FPKM "6.3926799627"; frac "0.891809"; conf_lo "5.116093"; conf_hi "7.669267"; cov "37.518172"; full_read_support "yes";
Chr3	Cufflinks	exon	1632284	1632653	1000	+	.	gene_id "CUFF.12238"; transcript_id "AT3G05625.1"; exon_number "1"; FPKM "6.3926799627"; frac "0.891809"; conf_lo "5.116093"; conf_hi "7.669267"; cov "37.518172";
Chr3	Cufflinks	exon	1632762	1632828	1000	+	.	gene_id "CUFF.12238"; transcript_id "AT3G05625.1"; exon_number "2"; FPKM "6.3926799627"; frac "0.891809"; conf_lo "5.116093"; conf_hi "7.669267"; cov "37.518172";
Chr3	Cufflinks	exon	1632933	1632972	1000	+	.	gene_id "CUFF.12238"; transcript_id "AT3G05625.1"; exon_number "3"; FPKM "6.3926799627"; frac "0.891809"; conf_lo "5.116093"; conf_hi "7.669267"; cov "37.518172";
Chr3	Cufflinks	exon	1633113	1633245	1000	+	.	gene_id "CUFF.12238"; transcript_id "AT3G05625.1"; exon_number "4"; FPKM "6.3926799627"; frac "0.891809"; conf_lo "5.116093"; conf_hi "7.669267"; cov "37.518172";
Chr3	Cufflinks	exon	1633330	1633401	1000	+	.	gene_id "CUFF.12238"; transcript_id "AT3G05625.1"; exon_number "5"; FPKM "6.3926799627"; frac "0.891809"; conf_lo "5.116093"; conf_hi "7.669267"; cov "37.518172";
Chr3	Cufflinks	exon	1633484	1633564	1000	+	.	gene_id "CUFF.12238"; transcript_id "AT3G05625.1"; exon_number "6"; FPKM "6.3926799627"; frac "0.891809"; conf_lo "5.116093"; conf_hi "7.669267"; cov "37.518172";
Chr3	Cufflinks	exon	1633689	1633750	1000	+	.	gene_id "CUFF.12238"; transcript_id "AT3G05625.1"; exon_number "7"; FPKM "6.3926799627"; frac "0.891809"; conf_lo "5.116093"; conf_hi "7.669267"; cov "37.518172";
Chr3	Cufflinks	exon	1633840	1634139	1000	+	.	gene_id "CUFF.12238"; transcript_id "AT3G05625.1"; exon_number "8"; FPKM "6.3926799627"; frac "0.891809"; conf_lo "5.116093"; conf_hi "7.669267"; cov "37.518172";
Chr3	Cufflinks	transcript	1632284	1632643	697	+	.	gene_id "CUFF.12238"; transcript_id "CUFF.12238.2"; FPKM "4.4557793524"; frac "0.108191"; conf_lo "1.327699"; conf_hi "7.583860"; cov "26.150644"; full_read_support "yes";
Chr3	Cufflinks	exon	1632284	1632643	697	+	.	gene_id "CUFF.12238"; transcript_id "CUFF.12238.2"; exon_number "1"; FPKM "4.4557793524"; frac "0.108191"; conf_lo "1.327699"; conf_hi "7.583860"; cov "26.150644";
Chr3	Cufflinks	transcript	1635113	1640348	175	+	.	gene_id "CUFF.12239"; transcript_id "CUFF.12239.1"; FPKM "0.1915212411"; frac "0.159172"; conf_lo "0.048279"; conf_hi "0.334763"; cov "1.123470"; full_read_support "no";
Chr3	Cufflinks	exon	1635113	1635545	175	+	.	gene_id "CUFF.12239"; transcript_id "CUFF.12239.1"; exon_number "1"; FPKM "0.1915212411"; frac "0.159172"; conf_lo "0.048279"; conf_hi "0.334763"; cov "1.123470";
Chr3	Cufflinks	exon	1635819	1635920	175	+	.	gene_id "CUFF.12239"; transcript_id "CUFF.12239.1"; exon_number "2"; FPKM "0.1915212411"; frac "0.159172"; conf_lo "0.048279"; conf_hi "0.334763"; cov "1.123470";
Chr3	Cufflinks	exon	1636006	1636366	175	+	.	gene_id "CUFF.12239"; transcript_id "CUFF.12239.1"; exon_number "3"; FPKM "0.1915212411"; frac "0.159172"; conf_lo "0.048279"; conf_hi "0.334763"; cov "1.123470";
Chr3	Cufflinks	exon	1636453	1636623	175	+	.	gene_id "CUFF.12239"; transcript_id "CUFF.12239.1"; exon_number "4"; FPKM "0.1915212411"; frac "0.159172"; conf_lo "0.048279"; conf_hi "0.334763"; cov "1.123470";
Chr3	Cufflinks	exon	1636714	1637115	175	+	.	gene_id "CUFF.12239"; transcript_id "CUFF.12239.1"; exon_number "5"; FPKM "0.1915212411"; frac "0.159172"; conf_lo "0.048279"; conf_hi "0.334763"; cov "1.123470";
Chr3	Cufflinks	exon	1637197	1637313	175	+	.	gene_id "CUFF.12239"; transcript_id "CUFF.12239.1"; exon_number "6"; FPKM "0.1915212411"; frac "0.159172"; conf_lo "0.048279"; conf_hi "0.334763"; cov "1.123470";
Chr3	Cufflinks	exon	1637402	1637541	175	+	.	gene_id "CUFF.12239"; transcript_id "CUFF.12239.1"; exon_number "7"; FPKM "0.1915212411"; frac "0.159172"; conf_lo "0.048279"; conf_hi "0.334763"; cov "1.123470";
Chr3	Cufflinks	exon	1637620	1638000	175	+	.	gene_id "CUFF.12239"; transcript_id "CUFF.12239.1"; exon_number "8"; FPKM "0.1915212411"; frac "0.159172"; conf_lo "0.048279"; conf_hi "0.334763"; cov "1.123470";
Chr3	Cufflinks	exon	1638076	1638546	175	+	.	gene_id "CUFF.12239"; transcript_id "CUFF.12239.1"; exon_number "9"; FPKM "0.1915212411"; frac "0.159172"; conf_lo "0.048279"; conf_hi "0.334763"; cov "1.123470";
Chr3	Cufflinks	exon	1638638	1638784	175	+	.	gene_id "CUFF.12239"; transcript_id "CUFF.12239.1"; exon_number "10"; FPKM "0.1915212411"; frac "0.159172"; conf_lo "0.048279"; conf_hi "0.334763"; cov "1.123470";
Chr3	Cufflinks	exon	1638862	1639161	175	+	.	gene_id "CUFF.12239"; transcript_id "CUFF.12239.1"; exon_number "11"; FPKM "0.1915212411"; frac "0.159172"; conf_lo "0.048279"; conf_hi "0.334763"; cov "1.123470";
Chr3	Cufflinks	exon	1639239	1639370	175	+	.	gene_id "CUFF.12239"; transcript_id "CUFF.12239.1"; exon_number "12"; FPKM "0.1915212411"; frac "0.159172"; conf_lo "0.048279"; conf_hi "0.334763"; cov "1.123470";
Chr3	Cufflinks	exon	1639613	1639740	175	+	.	gene_id "CUFF.12239"; transcript_id "CUFF.12239.1"; exon_number "13"; FPKM "0.1915212411"; frac "0.159172"; conf_lo "0.048279"; conf_hi "0.334763"; cov "1.123470";
Chr3	Cufflinks	exon	1639871	1640348	175	+	.	gene_id "CUFF.12239"; transcript_id "CUFF.12239.1"; exon_number "14"; FPKM "0.1915212411"; frac "0.159172"; conf_lo "0.048279"; conf_hi "0.334763"; cov "1.123470";
Chr3	Cufflinks	transcript	1635200	1640348	1000	+	.	gene_id "CUFF.12239"; transcript_id "AT3G05630.1"; FPKM "1.0906701184"; frac "0.840828"; conf_lo "0.804382"; conf_hi "1.376959"; cov "6.397909"; full_read_support "yes";
Chr3	Cufflinks	exon	1635200	1635545	1000	+	.	gene_id "CUFF.12239"; transcript_id "AT3G05630.1"; exon_number "1"; FPKM "1.0906701184"; frac "0.840828"; conf_lo "0.804382"; conf_hi "1.376959"; cov "6.397909";
Chr3	Cufflinks	exon	1635819	1635920	1000	+	.	gene_id "CUFF.12239"; transcript_id "AT3G05630.1"; exon_number "2"; FPKM "1.0906701184"; frac "0.840828"; conf_lo "0.804382"; conf_hi "1.376959"; cov "6.397909";
Chr3	Cufflinks	exon	1636006	1636127	1000	+	.	gene_id "CUFF.12239"; transcript_id "AT3G05630.1"; exon_number "3"; FPKM "1.0906701184"; frac "0.840828"; conf_lo "0.804382"; conf_hi "1.376959"; cov "6.397909";
Chr3	Cufflinks	exon	1636225	1636366	1000	+	.	gene_id "CUFF.12239"; transcript_id "AT3G05630.1"; exon_number "4"; FPKM "1.0906701184"; frac "0.840828"; conf_lo "0.804382"; conf_hi "1.376959"; cov "6.397909";
Chr3	Cufflinks	exon	1636453	1636623	1000	+	.	gene_id "CUFF.12239"; transcript_id "AT3G05630.1"; exon_number "5"; FPKM "1.0906701184"; frac "0.840828"; conf_lo "0.804382"; conf_hi "1.376959"; cov "6.397909";
Chr3	Cufflinks	exon	1636714	1637115	1000	+	.	gene_id "CUFF.12239"; transcript_id "AT3G05630.1"; exon_number "6"; FPKM "1.0906701184"; frac "0.840828"; conf_lo "0.804382"; conf_hi "1.376959"; cov "6.397909";
Chr3	Cufflinks	exon	1637197	1637313	1000	+	.	gene_id "CUFF.12239"; transcript_id "AT3G05630.1"; exon_number "7"; FPKM "1.0906701184"; frac "0.840828"; conf_lo "0.804382"; conf_hi "1.376959"; cov "6.397909";
Chr3	Cufflinks	exon	1637402	1637541	1000	+	.	gene_id "CUFF.12239"; transcript_id "AT3G05630.1"; exon_number "8"; FPKM "1.0906701184"; frac "0.840828"; conf_lo "0.804382"; conf_hi "1.376959"; cov "6.397909";
Chr3	Cufflinks	exon	1637620	1637769	1000	+	.	gene_id "CUFF.12239"; transcript_id "AT3G05630.1"; exon_number "9"; FPKM "1.0906701184"; frac "0.840828"; conf_lo "0.804382"; conf_hi "1.376959"; cov "6.397909";
Chr3	Cufflinks	exon	1637844	1638000	1000	+	.	gene_id "CUFF.12239"; transcript_id "AT3G05630.1"; exon_number "10"; FPKM "1.0906701184"; frac "0.840828"; conf_lo "0.804382"; conf_hi "1.376959"; cov "6.397909";
Chr3	Cufflinks	exon	1638076	1638546	1000	+	.	gene_id "CUFF.12239"; transcript_id "AT3G05630.1"; exon_number "11"; FPKM "1.0906701184"; frac "0.840828"; conf_lo "0.804382"; conf_hi "1.376959"; cov "6.397909";
Chr3	Cufflinks	exon	1638638	1638784	1000	+	.	gene_id "CUFF.12239"; transcript_id "AT3G05630.1"; exon_number "12"; FPKM "1.0906701184"; frac "0.840828"; conf_lo "0.804382"; conf_hi "1.376959"; cov "6.397909";
Chr3	Cufflinks	exon	1638862	1639161	1000	+	.	gene_id "CUFF.12239"; transcript_id "AT3G05630.1"; exon_number "13"; FPKM "1.0906701184"; frac "0.840828"; conf_lo "0.804382"; conf_hi "1.376959"; cov "6.397909";
Chr3	Cufflinks	exon	1639239	1639370	1000	+	.	gene_id "CUFF.12239"; transcript_id "AT3G05630.1"; exon_number "14"; FPKM "1.0906701184"; frac "0.840828"; conf_lo "0.804382"; conf_hi "1.376959"; cov "6.397909";
Chr3	Cufflinks	exon	1639613	1639740	1000	+	.	gene_id "CUFF.12239"; transcript_id "AT3G05630.1"; exon_number "15"; FPKM "1.0906701184"; frac "0.840828"; conf_lo "0.804382"; conf_hi "1.376959"; cov "6.397909";
Chr3	Cufflinks	exon	1639871	1640348	1000	+	.	gene_id "CUFF.12239"; transcript_id "AT3G05630.1"; exon_number "16"; FPKM "1.0906701184"; frac "0.840828"; conf_lo "0.804382"; conf_hi "1.376959"; cov "6.397909";
Chr3	Cufflinks	transcript	1640393	1643253	348	-	.	gene_id "CUFF.12240"; transcript_id "AT3G05640.1"; FPKM "0.2233743378"; frac "0.280374"; conf_lo "0.000000"; conf_hi "0.449968"; cov "1.312718"; full_read_support "no";
Chr3	Cufflinks	exon	1640393	1640801	348	-	.	gene_id "CUFF.12240"; transcript_id "AT3G05640.1"; exon_number "1"; FPKM "0.2233743378"; frac "0.280374"; conf_lo "0.000000"; conf_hi "0.449968"; cov "1.312718";
Chr3	Cufflinks	exon	1640878	1641101	348	-	.	gene_id "CUFF.12240"; transcript_id "AT3G05640.1"; exon_number "2"; FPKM "0.2233743378"; frac "0.280374"; conf_lo "0.000000"; conf_hi "0.449968"; cov "1.312718";
Chr3	Cufflinks	exon	1641201	1641318	348	-	.	gene_id "CUFF.12240"; transcript_id "AT3G05640.1"; exon_number "3"; FPKM "0.2233743378"; frac "0.280374"; conf_lo "0.000000"; conf_hi "0.449968"; cov "1.312718";
Chr3	Cufflinks	exon	1641412	1641705	348	-	.	gene_id "CUFF.12240"; transcript_id "AT3G05640.1"; exon_number "4"; FPKM "0.2233743378"; frac "0.280374"; conf_lo "0.000000"; conf_hi "0.449968"; cov "1.312718";
Chr3	Cufflinks	exon	1641979	1642265	348	-	.	gene_id "CUFF.12240"; transcript_id "AT3G05640.1"; exon_number "5"; FPKM "0.2233743378"; frac "0.280374"; conf_lo "0.000000"; conf_hi "0.449968"; cov "1.312718";
Chr3	Cufflinks	exon	1642849	1643253	348	-	.	gene_id "CUFF.12240"; transcript_id "AT3G05640.1"; exon_number "6"; FPKM "0.2233743378"; frac "0.280374"; conf_lo "0.000000"; conf_hi "0.449968"; cov "1.312718";
Chr3	Cufflinks	transcript	1640401	1643138	1000	-	.	gene_id "CUFF.12240"; transcript_id "AT3G05640.2"; FPKM "0.6417695498"; frac "0.719626"; conf_lo "0.293190"; conf_hi "0.990349"; cov "3.771527"; full_read_support "no";
Chr3	Cufflinks	exon	1640401	1640801	1000	-	.	gene_id "CUFF.12240"; transcript_id "AT3G05640.2"; exon_number "1"; FPKM "0.6417695498"; frac "0.719626"; conf_lo "0.293190"; conf_hi "0.990349"; cov "3.771527";
Chr3	Cufflinks	exon	1640878	1641101	1000	-	.	gene_id "CUFF.12240"; transcript_id "AT3G05640.2"; exon_number "2"; FPKM "0.6417695498"; frac "0.719626"; conf_lo "0.293190"; conf_hi "0.990349"; cov "3.771527";
Chr3	Cufflinks	exon	1641201	1641318	1000	-	.	gene_id "CUFF.12240"; transcript_id "AT3G05640.2"; exon_number "3"; FPKM "0.6417695498"; frac "0.719626"; conf_lo "0.293190"; conf_hi "0.990349"; cov "3.771527";
Chr3	Cufflinks	exon	1641412	1641705	1000	-	.	gene_id "CUFF.12240"; transcript_id "AT3G05640.2"; exon_number "4"; FPKM "0.6417695498"; frac "0.719626"; conf_lo "0.293190"; conf_hi "0.990349"; cov "3.771527";
Chr3	Cufflinks	exon	1641979	1642265	1000	-	.	gene_id "CUFF.12240"; transcript_id "AT3G05640.2"; exon_number "5"; FPKM "0.6417695498"; frac "0.719626"; conf_lo "0.293190"; conf_hi "0.990349"; cov "3.771527";
Chr3	Cufflinks	exon	1642890	1643138	1000	-	.	gene_id "CUFF.12240"; transcript_id "AT3G05640.2"; exon_number "6"; FPKM "0.6417695498"; frac "0.719626"; conf_lo "0.293190"; conf_hi "0.990349"; cov "3.771527";
Chr3	Cufflinks	transcript	1645680	1648573	1000	-	.	gene_id "AT3G05650"; transcript_id "AT3G05650.1"; FPKM "1.7617334761"; frac "1.000000"; conf_lo "1.384765"; conf_hi "2.138702"; cov "10.343270"; full_read_support "yes";
Chr3	Cufflinks	exon	1645680	1648573	1000	-	.	gene_id "AT3G05650"; transcript_id "AT3G05650.1"; exon_number "1"; FPKM "1.7617334761"; frac "1.000000"; conf_lo "1.384765"; conf_hi "2.138702"; cov "10.343270";
Chr3	Cufflinks	transcript	1648843	1652001	1000	-	.	gene_id "AT3G05660"; transcript_id "AT3G05660.1"; FPKM "1.6783161471"; frac "0.873786"; conf_lo "1.319299"; conf_hi "2.037333"; cov "9.852411"; full_read_support "yes";
Chr3	Cufflinks	exon	1648843	1649266	1000	-	.	gene_id "AT3G05660"; transcript_id "AT3G05660.1"; exon_number "1"; FPKM "1.6783161471"; frac "0.873786"; conf_lo "1.319299"; conf_hi "2.037333"; cov "9.852411";
Chr3	Cufflinks	exon	1649383	1652001	1000	-	.	gene_id "AT3G05660"; transcript_id "AT3G05660.1"; exon_number "2"; FPKM "1.6783161471"; frac "0.873786"; conf_lo "1.319299"; conf_hi "2.037333"; cov "9.852411";
Chr3	Cufflinks	transcript	1649260	1650341	1000	+	.	gene_id "CUFF.12241"; transcript_id "CUFF.12241.1"; FPKM "0.7809312603"; frac "0.126214"; conf_lo "0.348201"; conf_hi "1.213661"; cov "4.584390"; full_read_support "yes";
Chr3	Cufflinks	exon	1649260	1650341	1000	+	.	gene_id "CUFF.12241"; transcript_id "CUFF.12241.1"; exon_number "1"; FPKM "0.7809312603"; frac "0.126214"; conf_lo "0.348201"; conf_hi "1.213661"; cov "4.584390";
Chr3	Cufflinks	transcript	1653264	1657159	1000	+	.	gene_id "AT3G05670"; transcript_id "AT3G05670.1"; FPKM "2.7371424606"; frac "1.000000"; conf_lo "2.278009"; conf_hi "3.196276"; cov "16.067895"; full_read_support "yes";
Chr3	Cufflinks	exon	1653264	1653389	1000	+	.	gene_id "AT3G05670"; transcript_id "AT3G05670.1"; exon_number "1"; FPKM "2.7371424606"; frac "1.000000"; conf_lo "2.278009"; conf_hi "3.196276"; cov "16.067895";
Chr3	Cufflinks	exon	1653713	1655342	1000	+	.	gene_id "AT3G05670"; transcript_id "AT3G05670.1"; exon_number "2"; FPKM "2.7371424606"; frac "1.000000"; conf_lo "2.278009"; conf_hi "3.196276"; cov "16.067895";
Chr3	Cufflinks	exon	1655684	1656605	1000	+	.	gene_id "AT3G05670"; transcript_id "AT3G05670.1"; exon_number "3"; FPKM "2.7371424606"; frac "1.000000"; conf_lo "2.278009"; conf_hi "3.196276"; cov "16.067895";
Chr3	Cufflinks	exon	1656748	1657159	1000	+	.	gene_id "AT3G05670"; transcript_id "AT3G05670.1"; exon_number "4"; FPKM "2.7371424606"; frac "1.000000"; conf_lo "2.278009"; conf_hi "3.196276"; cov "16.067895";
Chr3	Cufflinks	transcript	1657767	1682006	1000	+	.	gene_id "CUFF.12242"; transcript_id "CUFF.12242.1"; FPKM "3131.8681491941"; frac "1.000000"; conf_lo "2983.522950"; conf_hi "3280.213348"; cov "18400.136073"; full_read_support "yes";
Chr3	Cufflinks	exon	1657767	1657910	1000	+	.	gene_id "CUFF.12242"; transcript_id "CUFF.12242.1"; exon_number "1"; FPKM "3131.8681491941"; frac "1.000000"; conf_lo "2983.522950"; conf_hi "3280.213348"; cov "18400.136073";
Chr3	Cufflinks	exon	1681830	1682006	1000	+	.	gene_id "CUFF.12242"; transcript_id "CUFF.12242.1"; exon_number "2"; FPKM "3131.8681491941"; frac "1.000000"; conf_lo "2983.522950"; conf_hi "3280.213348"; cov "18400.136073";
Chr3	Cufflinks	transcript	1682088	1684572	1	-	.	gene_id "CUFF.12243"; transcript_id "AT3G05700.1"; FPKM "0.0000000000"; frac "0.000000"; conf_lo "0.000000"; conf_hi "0.095794"; cov "0.000000"; full_read_support "yes";
Chr3	Cufflinks	exon	1682088	1682540	1	-	.	gene_id "CUFF.12243"; transcript_id "AT3G05700.1"; exon_number "1"; FPKM "0.0000000000"; frac "0.000000"; conf_lo "0.000000"; conf_hi "0.095794"; cov "0.000000";
Chr3	Cufflinks	exon	1682805	1683070	1	-	.	gene_id "CUFF.12243"; transcript_id "AT3G05700.1"; exon_number "2"; FPKM "0.0000000000"; frac "0.000000"; conf_lo "0.000000"; conf_hi "0.095794"; cov "0.000000";
Chr3	Cufflinks	exon	1683172	1683249	1	-	.	gene_id "CUFF.12243"; transcript_id "AT3G05700.1"; exon_number "3"; FPKM "0.0000000000"; frac "0.000000"; conf_lo "0.000000"; conf_hi "0.095794"; cov "0.000000";
Chr3	Cufflinks	exon	1683537	1683679	1	-	.	gene_id "CUFF.12243"; transcript_id "AT3G05700.1"; exon_number "4"; FPKM "0.0000000000"; frac "0.000000"; conf_lo "0.000000"; conf_hi "0.095794"; cov "0.000000";
Chr3	Cufflinks	exon	1684248	1684572	1	-	.	gene_id "CUFF.12243"; transcript_id "AT3G05700.1"; exon_number "5"; FPKM "0.0000000000"; frac "0.000000"; conf_lo "0.000000"; conf_hi "0.095794"; cov "0.000000";
Chr3	Cufflinks	transcript	1658216	1660368	1	-	.	gene_id "CUFF.12244"; transcript_id "AT3G05675.1"; FPKM "0.0000000000"; frac "0.000000"; conf_lo "0.000000"; conf_hi "0.064791"; cov "0.000000"; full_read_support "yes";
Chr3	Cufflinks	exon	1658216	1659738	1	-	.	gene_id "CUFF.12244"; transcript_id "AT3G05675.1"; exon_number "1"; FPKM "0.0000000000"; frac "0.000000"; conf_lo "0.000000"; conf_hi "0.064791"; cov "0.000000";
Chr3	Cufflinks	exon	1659848	1659893	1	-	.	gene_id "CUFF.12244"; transcript_id "AT3G05675.1"; exon_number "2"; FPKM "0.0000000000"; frac "0.000000"; conf_lo "0.000000"; conf_hi "0.064791"; cov "0.000000";
Chr3	Cufflinks	exon	1660163	1660368	1	-	.	gene_id "CUFF.12244"; transcript_id "AT3G05675.1"; exon_number "3"; FPKM "0.0000000000"; frac "0.000000"; conf_lo "0.000000"; conf_hi "0.064791"; cov "0.000000";
Chr3	Cufflinks	transcript	1658271	1660306	1	-	.	gene_id "CUFF.12244"; transcript_id "AT3G05675.2"; FPKM "0.0000000000"; frac "0.000000"; conf_lo "0.000000"; conf_hi "0.059091"; cov "0.000000"; full_read_support "yes";
Chr3	Cufflinks	exon	1658271	1659738	1	-	.	gene_id "CUFF.12244"; transcript_id "AT3G05675.2"; exon_number "1"; FPKM "0.0000000000"; frac "0.000000"; conf_lo "0.000000"; conf_hi "0.059091"; cov "0.000000";
Chr3	Cufflinks	exon	1659848	1660306	1	-	.	gene_id "CUFF.12244"; transcript_id "AT3G05675.2"; exon_number "2"; FPKM "0.0000000000"; frac "0.000000"; conf_lo "0.000000"; conf_hi "0.059091"; cov "0.000000";
Chr3	Cufflinks	transcript	1660523	1672522	1	-	.	gene_id "CUFF.12244"; transcript_id "AT3G05680.2"; FPKM "0.0000000000"; frac "0.000000"; conf_lo "0.000000"; conf_hi "0.015227"; cov "0.000000"; full_read_support "no";
Chr3	Cufflinks	exon	1660523	1660822	1	-	.	gene_id "CUFF.12244"; transcript_id "AT3G05680.2"; exon_number "1"; FPKM "0.0000000000"; frac "0.000000"; conf_lo "0.000000"; conf_hi "0.015227"; cov "0.000000";
Chr3	Cufflinks	exon	1660930	1661001	1	-	.	gene_id "CUFF.12244"; transcript_id "AT3G05680.2"; exon_number "2"; FPKM "0.0000000000"; frac "0.000000"; conf_lo "0.000000"; conf_hi "0.015227"; cov "0.000000";
Chr3	Cufflinks	exon	1661103	1663109	1	-	.	gene_id "CUFF.12244"; transcript_id "AT3G05680.2"; exon_number "3"; FPKM "0.0000000000"; frac "0.000000"; conf_lo "0.000000"; conf_hi "0.015227"; cov "0.000000";
Chr3	Cufflinks	exon	1663208	1663378	1	-	.	gene_id "CUFF.12244"; transcript_id "AT3G05680.2"; exon_number "4"; FPKM "0.0000000000"; frac "0.000000"; conf_lo "0.000000"; conf_hi "0.015227"; cov "0.000000";
Chr3	Cufflinks	exon	1663485	1663546	1	-	.	gene_id "CUFF.12244"; transcript_id "AT3G05680.2"; exon_number "5"; FPKM "0.0000000000"; frac "0.000000"; conf_lo "0.000000"; conf_hi "0.015227"; cov "0.000000";
Chr3	Cufflinks	exon	1663751	1664063	1	-	.	gene_id "CUFF.12244"; transcript_id "AT3G05680.2"; exon_number "6"; FPKM "0.0000000000"; frac "0.000000"; conf_lo "0.000000"; conf_hi "0.015227"; cov "0.000000";
Chr3	Cufflinks	exon	1664288	1664351	1	-	.	gene_id "CUFF.12244"; transcript_id "AT3G05680.2"; exon_number "7"; FPKM "0.0000000000"; frac "0.000000"; conf_lo "0.000000"; conf_hi "0.015227"; cov "0.000000";
Chr3	Cufflinks	exon	1664446	1664654	1	-	.	gene_id "CUFF.12244"; transcript_id "AT3G05680.2"; exon_number "8"; FPKM "0.0000000000"; frac "0.000000"; conf_lo "0.000000"; conf_hi "0.015227"; cov "0.000000";
Chr3	Cufflinks	exon	1664740	1664793	1	-	.	gene_id "CUFF.12244"; transcript_id "AT3G05680.2"; exon_number "9"; FPKM "0.0000000000"; frac "0.000000"; conf_lo "0.000000"; conf_hi "0.015227"; cov "0.000000";
Chr3	Cufflinks	exon	1664867	1665022	1	-	.	gene_id "CUFF.12244"; transcript_id "AT3G05680.2"; exon_number "10"; FPKM "0.0000000000"; frac "0.000000"; conf_lo "0.000000"; conf_hi "0.015227"; cov "0.000000";
Chr3	Cufflinks	exon	1665125	1665340	1	-	.	gene_id "CUFF.12244"; transcript_id "AT3G05680.2"; exon_number "11"; FPKM "0.0000000000"; frac "0.000000"; conf_lo "0.000000"; conf_hi "0.015227"; cov "0.000000";
Chr3	Cufflinks	exon	1665581	1665797	1	-	.	gene_id "CUFF.12244"; transcript_id "AT3G05680.2"; exon_number "12"; FPKM "0.0000000000"; frac "0.000000"; conf_lo "0.000000"; conf_hi "0.015227"; cov "0.000000";
Chr3	Cufflinks	exon	1665893	1665960	1	-	.	gene_id "CUFF.12244"; transcript_id "AT3G05680.2"; exon_number "13"; FPKM "0.0000000000"; frac "0.000000"; conf_lo "0.000000"; conf_hi "0.015227"; cov "0.000000";
Chr3	Cufflinks	exon	1666164	1666297	1	-	.	gene_id "CUFF.12244"; transcript_id "AT3G05680.2"; exon_number "14"; FPKM "0.0000000000"; frac "0.000000"; conf_lo "0.000000"; conf_hi "0.015227"; cov "0.000000";
Chr3	Cufflinks	exon	1666550	1666649	1	-	.	gene_id "CUFF.12244"; transcript_id "AT3G05680.2"; exon_number "15"; FPKM "0.0000000000"; frac "0.000000"; conf_lo "0.000000"; conf_hi "0.015227"; cov "0.000000";
Chr3	Cufflinks	exon	1666752	1667233	1	-	.	gene_id "CUFF.12244"; transcript_id "AT3G05680.2"; exon_number "16"; FPKM "0.0000000000"; frac "0.000000"; conf_lo "0.000000"; conf_hi "0.015227"; cov "0.000000";
Chr3	Cufflinks	exon	1667332	1667398	1	-	.	gene_id "CUFF.12244"; transcript_id "AT3G05680.2"; exon_number "17"; FPKM "0.0000000000"; frac "0.000000"; conf_lo "0.000000"; conf_hi "0.015227"; cov "0.000000";
Chr3	Cufflinks	exon	1667873	1667921	1	-	.	gene_id "CUFF.12244"; transcript_id "AT3G05680.2"; exon_number "18"; FPKM "0.0000000000"; frac "0.000000"; conf_lo "0.000000"; conf_hi "0.015227"; cov "0.000000";
Chr3	Cufflinks	exon	1668022	1668107	1	-	.	gene_id "CUFF.12244"; transcript_id "AT3G05680.2"; exon_number "19"; FPKM "0.0000000000"; frac "0.000000"; conf_lo "0.000000"; conf_hi "0.015227"; cov "0.000000";
Chr3	Cufflinks	exon	1668194	1668375	1	-	.	gene_id "CUFF.12244"; transcript_id "AT3G05680.2"; exon_number "20"; FPKM "0.0000000000"; frac "0.000000"; conf_lo "0.000000"; conf_hi "0.015227"; cov "0.000000";
Chr3	Cufflinks	exon	1668463	1668604	1	-	.	gene_id "CUFF.12244"; transcript_id "AT3G05680.2"; exon_number "21"; FPKM "0.0000000000"; frac "0.000000"; conf_lo "0.000000"; conf_hi "0.015227"; cov "0.000000";
Chr3	Cufflinks	exon	1668780	1668962	1	-	.	gene_id "CUFF.12244"; transcript_id "AT3G05680.2"; exon_number "22"; FPKM "0.0000000000"; frac "0.000000"; conf_lo "0.000000"; conf_hi "0.015227"; cov "0.000000";
Chr3	Cufflinks	exon	1669064	1669168	1	-	.	gene_id "CUFF.12244"; transcript_id "AT3G05680.2"; exon_number "23"; FPKM "0.0000000000"; frac "0.000000"; conf_lo "0.000000"; conf_hi "0.015227"; cov "0.000000";
Chr3	Cufflinks	exon	1669258	1669626	1	-	.	gene_id "CUFF.12244"; transcript_id "AT3G05680.2"; exon_number "24"; FPKM "0.0000000000"; frac "0.000000"; conf_lo "0.000000"; conf_hi "0.015227"; cov "0.000000";
Chr3	Cufflinks	exon	1669715	1670356	1	-	.	gene_id "CUFF.12244"; transcript_id "AT3G05680.2"; exon_number "25"; FPKM "0.0000000000"; frac "0.000000"; conf_lo "0.000000"; conf_hi "0.015227"; cov "0.000000";
Chr3	Cufflinks	exon	1670879	1671002	1	-	.	gene_id "CUFF.12244"; transcript_id "AT3G05680.2"; exon_number "26"; FPKM "0.0000000000"; frac "0.000000"; conf_lo "0.000000"; conf_hi "0.015227"; cov "0.000000";
Chr3	Cufflinks	exon	1671588	1671676	1	-	.	gene_id "CUFF.12244"; transcript_id "AT3G05680.2"; exon_number "27"; FPKM "0.0000000000"; frac "0.000000"; conf_lo "0.000000"; conf_hi "0.015227"; cov "0.000000";
Chr3	Cufflinks	exon	1671941	1672098	1	-	.	gene_id "CUFF.12244"; transcript_id "AT3G05680.2"; exon_number "28"; FPKM "0.0000000000"; frac "0.000000"; conf_lo "0.000000"; conf_hi "0.015227"; cov "0.000000";
Chr3	Cufflinks	exon	1672440	1672522	1	-	.	gene_id "CUFF.12244"; transcript_id "AT3G05680.2"; exon_number "29"; FPKM "0.0000000000"; frac "0.000000"; conf_lo "0.000000"; conf_hi "0.015227"; cov "0.000000";
Chr3	Cufflinks	transcript	1660552	1672522	1000	-	.	gene_id "CUFF.12244"; transcript_id "AT3G05680.1"; FPKM "5.9407094126"; frac "1.000000"; conf_lo "5.443906"; conf_hi "6.437513"; cov "34.882632"; full_read_support "yes";
Chr3	Cufflinks	exon	1660552	1660822	1000	-	.	gene_id "CUFF.12244"; transcript_id "AT3G05680.1"; exon_number "1"; FPKM "5.9407094126"; frac "1.000000"; conf_lo "5.443906"; conf_hi "6.437513"; cov "34.882632";
Chr3	Cufflinks	exon	1660930	1661001	1000	-	.	gene_id "CUFF.12244"; transcript_id "AT3G05680.1"; exon_number "2"; FPKM "5.9407094126"; frac "1.000000"; conf_lo "5.443906"; conf_hi "6.437513"; cov "34.882632";
Chr3	Cufflinks	exon	1661103	1663109	1000	-	.	gene_id "CUFF.12244"; transcript_id "AT3G05680.1"; exon_number "3"; FPKM "5.9407094126"; frac "1.000000"; conf_lo "5.443906"; conf_hi "6.437513"; cov "34.882632";
Chr3	Cufflinks	exon	1663208	1663391	1000	-	.	gene_id "CUFF.12244"; transcript_id "AT3G05680.1"; exon_number "4"; FPKM "5.9407094126"; frac "1.000000"; conf_lo "5.443906"; conf_hi "6.437513"; cov "34.882632";
Chr3	Cufflinks	exon	1663744	1664063	1000	-	.	gene_id "CUFF.12244"; transcript_id "AT3G05680.1"; exon_number "5"; FPKM "5.9407094126"; frac "1.000000"; conf_lo "5.443906"; conf_hi "6.437513"; cov "34.882632";
Chr3	Cufflinks	exon	1664288	1664351	1000	-	.	gene_id "CUFF.12244"; transcript_id "AT3G05680.1"; exon_number "6"; FPKM "5.9407094126"; frac "1.000000"; conf_lo "5.443906"; conf_hi "6.437513"; cov "34.882632";
Chr3	Cufflinks	exon	1664446	1664654	1000	-	.	gene_id "CUFF.12244"; transcript_id "AT3G05680.1"; exon_number "7"; FPKM "5.9407094126"; frac "1.000000"; conf_lo "5.443906"; conf_hi "6.437513"; cov "34.882632";
Chr3	Cufflinks	exon	1664740	1664793	1000	-	.	gene_id "CUFF.12244"; transcript_id "AT3G05680.1"; exon_number "8"; FPKM "5.9407094126"; frac "1.000000"; conf_lo "5.443906"; conf_hi "6.437513"; cov "34.882632";
Chr3	Cufflinks	exon	1664867	1665022	1000	-	.	gene_id "CUFF.12244"; transcript_id "AT3G05680.1"; exon_number "9"; FPKM "5.9407094126"; frac "1.000000"; conf_lo "5.443906"; conf_hi "6.437513"; cov "34.882632";
Chr3	Cufflinks	exon	1665125	1665340	1000	-	.	gene_id "CUFF.12244"; transcript_id "AT3G05680.1"; exon_number "10"; FPKM "5.9407094126"; frac "1.000000"; conf_lo "5.443906"; conf_hi "6.437513"; cov "34.882632";
Chr3	Cufflinks	exon	1665581	1665797	1000	-	.	gene_id "CUFF.12244"; transcript_id "AT3G05680.1"; exon_number "11"; FPKM "5.9407094126"; frac "1.000000"; conf_lo "5.443906"; conf_hi "6.437513"; cov "34.882632";
Chr3	Cufflinks	exon	1665893	1665960	1000	-	.	gene_id "CUFF.12244"; transcript_id "AT3G05680.1"; exon_number "12"; FPKM "5.9407094126"; frac "1.000000"; conf_lo "5.443906"; conf_hi "6.437513"; cov "34.882632";
Chr3	Cufflinks	exon	1666164	1666297	1000	-	.	gene_id "CUFF.12244"; transcript_id "AT3G05680.1"; exon_number "13"; FPKM "5.9407094126"; frac "1.000000"; conf_lo "5.443906"; conf_hi "6.437513"; cov "34.882632";
Chr3	Cufflinks	exon	1666550	1666649	1000	-	.	gene_id "CUFF.12244"; transcript_id "AT3G05680.1"; exon_number "14"; FPKM "5.9407094126"; frac "1.000000"; conf_lo "5.443906"; conf_hi "6.437513"; cov "34.882632";
Chr3	Cufflinks	exon	1666752	1667233	1000	-	.	gene_id "CUFF.12244"; transcript_id "AT3G05680.1"; exon_number "15"; FPKM "5.9407094126"; frac "1.000000"; conf_lo "5.443906"; conf_hi "6.437513"; cov "34.882632";
Chr3	Cufflinks	exon	1667332	1667398	1000	-	.	gene_id "CUFF.12244"; transcript_id "AT3G05680.1"; exon_number "16"; FPKM "5.9407094126"; frac "1.000000"; conf_lo "5.443906"; conf_hi "6.437513"; cov "34.882632";
Chr3	Cufflinks	exon	1667873	1667921	1000	-	.	gene_id "CUFF.12244"; transcript_id "AT3G05680.1"; exon_number "17"; FPKM "5.9407094126"; frac "1.000000"; conf_lo "5.443906"; conf_hi "6.437513"; cov "34.882632";
Chr3	Cufflinks	exon	1668022	1668107	1000	-	.	gene_id "CUFF.12244"; transcript_id "AT3G05680.1"; exon_number "18"; FPKM "5.9407094126"; frac "1.000000"; conf_lo "5.443906"; conf_hi "6.437513"; cov "34.882632";
Chr3	Cufflinks	exon	1668194	1668375	1000	-	.	gene_id "CUFF.12244"; transcript_id "AT3G05680.1"; exon_number "19"; FPKM "5.9407094126"; frac "1.000000"; conf_lo "5.443906"; conf_hi "6.437513"; cov "34.882632";
Chr3	Cufflinks	exon	1668463	1668604	1000	-	.	gene_id "CUFF.12244"; transcript_id "AT3G05680.1"; exon_number "20"; FPKM "5.9407094126"; frac "1.000000"; conf_lo "5.443906"; conf_hi "6.437513"; cov "34.882632";
Chr3	Cufflinks	exon	1668780	1668962	1000	-	.	gene_id "CUFF.12244"; transcript_id "AT3G05680.1"; exon_number "21"; FPKM "5.9407094126"; frac "1.000000"; conf_lo "5.443906"; conf_hi "6.437513"; cov "34.882632";
Chr3	Cufflinks	exon	1669064	1669168	1000	-	.	gene_id "CUFF.12244"; transcript_id "AT3G05680.1"; exon_number "22"; FPKM "5.9407094126"; frac "1.000000"; conf_lo "5.443906"; conf_hi "6.437513"; cov "34.882632";
Chr3	Cufflinks	exon	1669258	1669626	1000	-	.	gene_id "CUFF.12244"; transcript_id "AT3G05680.1"; exon_number "23"; FPKM "5.9407094126"; frac "1.000000"; conf_lo "5.443906"; conf_hi "6.437513"; cov "34.882632";
Chr3	Cufflinks	exon	1669715	1670356	1000	-	.	gene_id "CUFF.12244"; transcript_id "AT3G05680.1"; exon_number "24"; FPKM "5.9407094126"; frac "1.000000"; conf_lo "5.443906"; conf_hi "6.437513"; cov "34.882632";
Chr3	Cufflinks	exon	1670879	1671002	1000	-	.	gene_id "CUFF.12244"; transcript_id "AT3G05680.1"; exon_number "25"; FPKM "5.9407094126"; frac "1.000000"; conf_lo "5.443906"; conf_hi "6.437513"; cov "34.882632";
Chr3	Cufflinks	exon	1671588	1671676	1000	-	.	gene_id "CUFF.12244"; transcript_id "AT3G05680.1"; exon_number "26"; FPKM "5.9407094126"; frac "1.000000"; conf_lo "5.443906"; conf_hi "6.437513"; cov "34.882632";
Chr3	Cufflinks	exon	1671941	1672098	1000	-	.	gene_id "CUFF.12244"; transcript_id "AT3G05680.1"; exon_number "27"; FPKM "5.9407094126"; frac "1.000000"; conf_lo "5.443906"; conf_hi "6.437513"; cov "34.882632";
Chr3	Cufflinks	exon	1672440	1672522	1000	-	.	gene_id "CUFF.12244"; transcript_id "AT3G05680.1"; exon_number "28"; FPKM "5.9407094126"; frac "1.000000"; conf_lo "5.443906"; conf_hi "6.437513"; cov "34.882632";
Chr3	Cufflinks	transcript	1672988	1674908	1000	-	.	gene_id "CUFF.12246"; transcript_id "CUFF.12246.1"; FPKM "1.0012186596"; frac "1.000000"; conf_lo "0.463769"; conf_hi "1.538668"; cov "5.883924"; full_read_support "no";
Chr3	Cufflinks	exon	1672988	1673339	1000	-	.	gene_id "CUFF.12246"; transcript_id "CUFF.12246.1"; exon_number "1"; FPKM "1.0012186596"; frac "1.000000"; conf_lo "0.463769"; conf_hi "1.538668"; cov "5.883924";
Chr3	Cufflinks	exon	1673775	1673989	1000	-	.	gene_id "CUFF.12246"; transcript_id "CUFF.12246.1"; exon_number "2"; FPKM "1.0012186596"; frac "1.000000"; conf_lo "0.463769"; conf_hi "1.538668"; cov "5.883924";
Chr3	Cufflinks	exon	1674079	1674244	1000	-	.	gene_id "CUFF.12246"; transcript_id "CUFF.12246.1"; exon_number "3"; FPKM "1.0012186596"; frac "1.000000"; conf_lo "0.463769"; conf_hi "1.538668"; cov "5.883924";
Chr3	Cufflinks	exon	1674323	1674499	1000	-	.	gene_id "CUFF.12246"; transcript_id "CUFF.12246.1"; exon_number "4"; FPKM "1.0012186596"; frac "1.000000"; conf_lo "0.463769"; conf_hi "1.538668"; cov "5.883924";
Chr3	Cufflinks	exon	1674855	1674908	1000	-	.	gene_id "CUFF.12246"; transcript_id "CUFF.12246.1"; exon_number "5"; FPKM "1.0012186596"; frac "1.000000"; conf_lo "0.463769"; conf_hi "1.538668"; cov "5.883924";
Chr3	Cufflinks	transcript	1673780	1674908	1	-	.	gene_id "CUFF.12246"; transcript_id "AT3G05685.1"; FPKM "0.0000000000"; frac "0.000000"; conf_lo "0.000000"; conf_hi "0.296932"; cov "0.000000"; full_read_support "no";
Chr3	Cufflinks	exon	1673780	1673989	1	-	.	gene_id "CUFF.12246"; transcript_id "AT3G05685.1"; exon_number "1"; FPKM "0.0000000000"; frac "0.000000"; conf_lo "0.000000"; conf_hi "0.296932"; cov "0.000000";
Chr3	Cufflinks	exon	1674143	1674244	1	-	.	gene_id "CUFF.12246"; transcript_id "AT3G05685.1"; exon_number "2"; FPKM "0.0000000000"; frac "0.000000"; conf_lo "0.000000"; conf_hi "0.296932"; cov "0.000000";
Chr3	Cufflinks	exon	1674323	1674499	1	-	.	gene_id "CUFF.12246"; transcript_id "AT3G05685.1"; exon_number "3"; FPKM "0.0000000000"; frac "0.000000"; conf_lo "0.000000"; conf_hi "0.296932"; cov "0.000000";
Chr3	Cufflinks	exon	1674855	1674908	1	-	.	gene_id "CUFF.12246"; transcript_id "AT3G05685.1"; exon_number "4"; FPKM "0.0000000000"; frac "0.000000"; conf_lo "0.000000"; conf_hi "0.296932"; cov "0.000000";
Chr3	Cufflinks	transcript	1676546	1679039	669	-	.	gene_id "CUFF.12247"; transcript_id "CUFF.12247.1"; FPKM "0.9119336585"; frac "0.397410"; conf_lo "0.432712"; conf_hi "1.391156"; cov "5.353795"; full_read_support "yes";
Chr3	Cufflinks	exon	1676546	1677290	669	-	.	gene_id "CUFF.12247"; transcript_id "CUFF.12247.1"; exon_number "1"; FPKM "0.9119336585"; frac "0.397410"; conf_lo "0.432712"; conf_hi "1.391156"; cov "5.353795";
Chr3	Cufflinks	exon	1677379	1677597	669	-	.	gene_id "CUFF.12247"; transcript_id "CUFF.12247.1"; exon_number "2"; FPKM "0.9119336585"; frac "0.397410"; conf_lo "0.432712"; conf_hi "1.391156"; cov "5.353795";
Chr3	Cufflinks	exon	1677709	1677803	669	-	.	gene_id "CUFF.12247"; transcript_id "CUFF.12247.1"; exon_number "3"; FPKM "0.9119336585"; frac "0.397410"; conf_lo "0.432712"; conf_hi "1.391156"; cov "5.353795";
Chr3	Cufflinks	exon	1678120	1678389	669	-	.	gene_id "CUFF.12247"; transcript_id "CUFF.12247.1"; exon_number "4"; FPKM "0.9119336585"; frac "0.397410"; conf_lo "0.432712"; conf_hi "1.391156"; cov "5.353795";
Chr3	Cufflinks	exon	1678798	1678842	669	-	.	gene_id "CUFF.12247"; transcript_id "CUFF.12247.1"; exon_number "5"; FPKM "0.9119336585"; frac "0.397410"; conf_lo "0.432712"; conf_hi "1.391156"; cov "5.353795";
Chr3	Cufflinks	exon	1678969	1679039	669	-	.	gene_id "CUFF.12247"; transcript_id "CUFF.12247.1"; exon_number "6"; FPKM "0.9119336585"; frac "0.397410"; conf_lo "0.432712"; conf_hi "1.391156"; cov "5.353795";
Chr3	Cufflinks	transcript	1676546	1678932	1000	-	.	gene_id "CUFF.12247"; transcript_id "AT3G05690.1"; FPKM "1.3619857958"; frac "0.602590"; conf_lo "0.809974"; conf_hi "1.913998"; cov "7.995968"; full_read_support "yes";
Chr3	Cufflinks	exon	1676546	1677290	1000	-	.	gene_id "CUFF.12247"; transcript_id "AT3G05690.1"; exon_number "1"; FPKM "1.3619857958"; frac "0.602590"; conf_lo "0.809974"; conf_hi "1.913998"; cov "7.995968";
Chr3	Cufflinks	exon	1677379	1677597	1000	-	.	gene_id "CUFF.12247"; transcript_id "AT3G05690.1"; exon_number "2"; FPKM "1.3619857958"; frac "0.602590"; conf_lo "0.809974"; conf_hi "1.913998"; cov "7.995968";
Chr3	Cufflinks	exon	1677709	1677803	1000	-	.	gene_id "CUFF.12247"; transcript_id "AT3G05690.1"; exon_number "3"; FPKM "1.3619857958"; frac "0.602590"; conf_lo "0.809974"; conf_hi "1.913998"; cov "7.995968";
Chr3	Cufflinks	exon	1678120	1678389	1000	-	.	gene_id "CUFF.12247"; transcript_id "AT3G05690.1"; exon_number "4"; FPKM "1.3619857958"; frac "0.602590"; conf_lo "0.809974"; conf_hi "1.913998"; cov "7.995968";
Chr3	Cufflinks	exon	1678798	1678932	1000	-	.	gene_id "CUFF.12247"; transcript_id "AT3G05690.1"; exon_number "5"; FPKM "1.3619857958"; frac "0.602590"; conf_lo "0.809974"; conf_hi "1.913998"; cov "7.995968";
Chr3	Cufflinks	transcript	1684996	1687558	1000	+	.	gene_id "CUFF.12248"; transcript_id "AT3G05710.1"; FPKM "4.9530443338"; frac "0.869352"; conf_lo "4.034845"; conf_hi "5.871244"; cov "29.085331"; full_read_support "yes";
Chr3	Cufflinks	exon	1684996	1685485	1000	+	.	gene_id "CUFF.12248"; transcript_id "AT3G05710.1"; exon_number "1"; FPKM "4.9530443338"; frac "0.869352"; conf_lo "4.034845"; conf_hi "5.871244"; cov "29.085331";
Chr3	Cufflinks	exon	1685803	1686076	1000	+	.	gene_id "CUFF.12248"; transcript_id "AT3G05710.1"; exon_number "2"; FPKM "4.9530443338"; frac "0.869352"; conf_lo "4.034845"; conf_hi "5.871244"; cov "29.085331";
Chr3	Cufflinks	exon	1686170	1686259	1000	+	.	gene_id "CUFF.12248"; transcript_id "AT3G05710.1"; exon_number "3"; FPKM "4.9530443338"; frac "0.869352"; conf_lo "4.034845"; conf_hi "5.871244"; cov "29.085331";
Chr3	Cufflinks	exon	1686481	1686552	1000	+	.	gene_id "CUFF.12248"; transcript_id "AT3G05710.1"; exon_number "4"; FPKM "4.9530443338"; frac "0.869352"; conf_lo "4.034845"; conf_hi "5.871244"; cov "29.085331";
Chr3	Cufflinks	exon	1686632	1686709	1000	+	.	gene_id "CUFF.12248"; transcript_id "AT3G05710.1"; exon_number "5"; FPKM "4.9530443338"; frac "0.869352"; conf_lo "4.034845"; conf_hi "5.871244"; cov "29.085331";
Chr3	Cufflinks	exon	1686804	1686869	1000	+	.	gene_id "CUFF.12248"; transcript_id "AT3G05710.1"; exon_number "6"; FPKM "4.9530443338"; frac "0.869352"; conf_lo "4.034845"; conf_hi "5.871244"; cov "29.085331";
Chr3	Cufflinks	exon	1686952	1687032	1000	+	.	gene_id "CUFF.12248"; transcript_id "AT3G05710.1"; exon_number "7"; FPKM "4.9530443338"; frac "0.869352"; conf_lo "4.034845"; conf_hi "5.871244"; cov "29.085331";
Chr3	Cufflinks	exon	1687122	1687558	1000	+	.	gene_id "CUFF.12248"; transcript_id "AT3G05710.1"; exon_number "8"; FPKM "4.9530443338"; frac "0.869352"; conf_lo "4.034845"; conf_hi "5.871244"; cov "29.085331";
Chr3	Cufflinks	transcript	1685003	1687558	1	+	.	gene_id "CUFF.12248"; transcript_id "AT3G05710.2"; FPKM "0.0000000000"; frac "0.000000"; conf_lo "0.000000"; conf_hi "0.073727"; cov "0.000000"; full_read_support "no";
Chr3	Cufflinks	exon	1685003	1685485	1	+	.	gene_id "CUFF.12248"; transcript_id "AT3G05710.2"; exon_number "1"; FPKM "0.0000000000"; frac "0.000000"; conf_lo "0.000000"; conf_hi "0.073727"; cov "0.000000";
Chr3	Cufflinks	exon	1685800	1686076	1	+	.	gene_id "CUFF.12248"; transcript_id "AT3G05710.2"; exon_number "2"; FPKM "0.0000000000"; frac "0.000000"; conf_lo "0.000000"; conf_hi "0.073727"; cov "0.000000";
Chr3	Cufflinks	exon	1686170	1686259	1	+	.	gene_id "CUFF.12248"; transcript_id "AT3G05710.2"; exon_number "3"; FPKM "0.0000000000"; frac "0.000000"; conf_lo "0.000000"; conf_hi "0.073727"; cov "0.000000";
Chr3	Cufflinks	exon	1686481	1686552	1	+	.	gene_id "CUFF.12248"; transcript_id "AT3G05710.2"; exon_number "4"; FPKM "0.0000000000"; frac "0.000000"; conf_lo "0.000000"; conf_hi "0.073727"; cov "0.000000";
Chr3	Cufflinks	exon	1686632	1686709	1	+	.	gene_id "CUFF.12248"; transcript_id "AT3G05710.2"; exon_number "5"; FPKM "0.0000000000"; frac "0.000000"; conf_lo "0.000000"; conf_hi "0.073727"; cov "0.000000";
Chr3	Cufflinks	exon	1686804	1686869	1	+	.	gene_id "CUFF.12248"; transcript_id "AT3G05710.2"; exon_number "6"; FPKM "0.0000000000"; frac "0.000000"; conf_lo "0.000000"; conf_hi "0.073727"; cov "0.000000";
Chr3	Cufflinks	exon	1686952	1687032	1	+	.	gene_id "CUFF.12248"; transcript_id "AT3G05710.2"; exon_number "7"; FPKM "0.0000000000"; frac "0.000000"; conf_lo "0.000000"; conf_hi "0.073727"; cov "0.000000";
Chr3	Cufflinks	exon	1687122	1687558	1	+	.	gene_id "CUFF.12248"; transcript_id "AT3G05710.2"; exon_number "8"; FPKM "0.0000000000"; frac "0.000000"; conf_lo "0.000000"; conf_hi "0.073727"; cov "0.000000";
Chr3	Cufflinks	transcript	1686265	1687465	317	+	.	gene_id "CUFF.12248"; transcript_id "CUFF.12248.3"; FPKM "1.5715412406"; frac "0.130648"; conf_lo "0.693536"; conf_hi "2.449546"; cov "9.228425"; full_read_support "yes";
Chr3	Cufflinks	exon	1686265	1686552	317	+	.	gene_id "CUFF.12248"; transcript_id "CUFF.12248.3"; exon_number "1"; FPKM "1.5715412406"; frac "0.130648"; conf_lo "0.693536"; conf_hi "2.449546"; cov "9.228425";
Chr3	Cufflinks	exon	1686632	1686709	317	+	.	gene_id "CUFF.12248"; transcript_id "CUFF.12248.3"; exon_number "2"; FPKM "1.5715412406"; frac "0.130648"; conf_lo "0.693536"; conf_hi "2.449546"; cov "9.228425";
Chr3	Cufflinks	exon	1686804	1686869	317	+	.	gene_id "CUFF.12248"; transcript_id "CUFF.12248.3"; exon_number "3"; FPKM "1.5715412406"; frac "0.130648"; conf_lo "0.693536"; conf_hi "2.449546"; cov "9.228425";
Chr3	Cufflinks	exon	1686952	1687032	317	+	.	gene_id "CUFF.12248"; transcript_id "CUFF.12248.3"; exon_number "4"; FPKM "1.5715412406"; frac "0.130648"; conf_lo "0.693536"; conf_hi "2.449546"; cov "9.228425";
Chr3	Cufflinks	exon	1687122	1687465	317	+	.	gene_id "CUFF.12248"; transcript_id "CUFF.12248.3"; exon_number "5"; FPKM "1.5715412406"; frac "0.130648"; conf_lo "0.693536"; conf_hi "2.449546"; cov "9.228425";
Chr3	Cufflinks	transcript	1687992	1691736	1000	-	.	gene_id "CUFF.12249"; transcript_id "AT3G05720.1"; FPKM "0.1839194139"; frac "1.000000"; conf_lo "0.000000"; conf_hi "0.371006"; cov "1.080851"; full_read_support "no";
Chr3	Cufflinks	exon	1687992	1688397	1000	-	.	gene_id "CUFF.12249"; transcript_id "AT3G05720.1"; exon_number "1"; FPKM "0.1839194139"; frac "1.000000"; conf_lo "0.000000"; conf_hi "0.371006"; cov "1.080851";
Chr3	Cufflinks	exon	1688593	1688720	1000	-	.	gene_id "CUFF.12249"; transcript_id "AT3G05720.1"; exon_number "2"; FPKM "0.1839194139"; frac "1.000000"; conf_lo "0.000000"; conf_hi "0.371006"; cov "1.080851";
Chr3	Cufflinks	exon	1688821	1688949	1000	-	.	gene_id "CUFF.12249"; transcript_id "AT3G05720.1"; exon_number "3"; FPKM "0.1839194139"; frac "1.000000"; conf_lo "0.000000"; conf_hi "0.371006"; cov "1.080851";
Chr3	Cufflinks	exon	1689136	1689214	1000	-	.	gene_id "CUFF.12249"; transcript_id "AT3G05720.1"; exon_number "4"; FPKM "0.1839194139"; frac "1.000000"; conf_lo "0.000000"; conf_hi "0.371006"; cov "1.080851";
Chr3	Cufflinks	exon	1689290	1689453	1000	-	.	gene_id "CUFF.12249"; transcript_id "AT3G05720.1"; exon_number "5"; FPKM "0.1839194139"; frac "1.000000"; conf_lo "0.000000"; conf_hi "0.371006"; cov "1.080851";
Chr3	Cufflinks	exon	1689898	1690083	1000	-	.	gene_id "CUFF.12249"; transcript_id "AT3G05720.1"; exon_number "6"; FPKM "0.1839194139"; frac "1.000000"; conf_lo "0.000000"; conf_hi "0.371006"; cov "1.080851";
Chr3	Cufflinks	exon	1690361	1690492	1000	-	.	gene_id "CUFF.12249"; transcript_id "AT3G05720.1"; exon_number "7"; FPKM "0.1839194139"; frac "1.000000"; conf_lo "0.000000"; conf_hi "0.371006"; cov "1.080851";
Chr3	Cufflinks	exon	1690590	1690684	1000	-	.	gene_id "CUFF.12249"; transcript_id "AT3G05720.1"; exon_number "8"; FPKM "0.1839194139"; frac "1.000000"; conf_lo "0.000000"; conf_hi "0.371006"; cov "1.080851";
Chr3	Cufflinks	exon	1690886	1690964	1000	-	.	gene_id "CUFF.12249"; transcript_id "AT3G05720.1"; exon_number "9"; FPKM "0.1839194139"; frac "1.000000"; conf_lo "0.000000"; conf_hi "0.371006"; cov "1.080851";
Chr3	Cufflinks	exon	1691548	1691736	1000	-	.	gene_id "CUFF.12249"; transcript_id "AT3G05720.1"; exon_number "10"; FPKM "0.1839194139"; frac "1.000000"; conf_lo "0.000000"; conf_hi "0.371006"; cov "1.080851";
Chr3	Cufflinks	transcript	1692510	1693330	1	+	.	gene_id "AT3G05725"; transcript_id "AT3G05725.1"; FPKM "0.0000000000"; frac "0.000000"; conf_lo "0.000000"; conf_hi "0.000000"; cov "0.000000"; full_read_support "no";
Chr3	Cufflinks	exon	1692510	1692776	1	+	.	gene_id "AT3G05725"; transcript_id "AT3G05725.1"; exon_number "1"; FPKM "0.0000000000"; frac "0.000000"; conf_lo "0.000000"; conf_hi "0.000000"; cov "0.000000";
Chr3	Cufflinks	exon	1693008	1693330	1	+	.	gene_id "AT3G05725"; transcript_id "AT3G05725.1"; exon_number "2"; FPKM "0.0000000000"; frac "0.000000"; conf_lo "0.000000"; conf_hi "0.000000"; cov "0.000000";
Chr3	Cufflinks	transcript	1693552	1694138	1000	+	.	gene_id "AT3G05727"; transcript_id "AT3G05727.1"; FPKM "75.6240712541"; frac "1.000000"; conf_lo "67.856195"; conf_hi "83.391947"; cov "443.986376"; full_read_support "yes";
Chr3	Cufflinks	exon	1693552	1693682	1000	+	.	gene_id "AT3G05727"; transcript_id "AT3G05727.1"; exon_number "1"; FPKM "75.6240712541"; frac "1.000000"; conf_lo "67.856195"; conf_hi "83.391947"; cov "443.986376";
Chr3	Cufflinks	exon	1693759	1694138	1000	+	.	gene_id "AT3G05727"; transcript_id "AT3G05727.1"; exon_number "2"; FPKM "75.6240712541"; frac "1.000000"; conf_lo "67.856195"; conf_hi "83.391947"; cov "443.986376";
Chr3	Cufflinks	transcript	1695976	1696708	1000	+	.	gene_id "AT3G05730"; transcript_id "AT3G05730.1"; FPKM "282.9490283337"; frac "1.000000"; conf_lo "265.807820"; conf_hi "300.090237"; cov "1661.502811"; full_read_support "yes";
Chr3	Cufflinks	exon	1695976	1696136	1000	+	.	gene_id "AT3G05730"; transcript_id "AT3G05730.1"; exon_number "1"; FPKM "282.9490283337"; frac "1.000000"; conf_lo "265.807820"; conf_hi "300.090237"; cov "1661.502811";
Chr3	Cufflinks	exon	1696297	1696708	1000	+	.	gene_id "AT3G05730"; transcript_id "AT3G05730.1"; exon_number "2"; FPKM "282.9490283337"; frac "1.000000"; conf_lo "265.807820"; conf_hi "300.090237"; cov "1661.502811";
Chr3	Cufflinks	transcript	1698112	1701399	1000	+	.	gene_id "CUFF.12250"; transcript_id "AT3G05740.1"; FPKM "0.7615412201"; frac "0.693983"; conf_lo "0.423945"; conf_hi "1.099137"; cov "4.469803"; full_read_support "yes";
Chr3	Cufflinks	exon	1698112	1698294	1000	+	.	gene_id "CUFF.12250"; transcript_id "AT3G05740.1"; exon_number "1"; FPKM "0.7615412201"; frac "0.693983"; conf_lo "0.423945"; conf_hi "1.099137"; cov "4.469803";
Chr3	Cufflinks	exon	1698393	1698742	1000	+	.	gene_id "CUFF.12250"; transcript_id "AT3G05740.1"; exon_number "2"; FPKM "0.7615412201"; frac "0.693983"; conf_lo "0.423945"; conf_hi "1.099137"; cov "4.469803";
Chr3	Cufflinks	exon	1699004	1699255	1000	+	.	gene_id "CUFF.12250"; transcript_id "AT3G05740.1"; exon_number "3"; FPKM "0.7615412201"; frac "0.693983"; conf_lo "0.423945"; conf_hi "1.099137"; cov "4.469803";
Chr3	Cufflinks	exon	1699388	1699551	1000	+	.	gene_id "CUFF.12250"; transcript_id "AT3G05740.1"; exon_number "4"; FPKM "0.7615412201"; frac "0.693983"; conf_lo "0.423945"; conf_hi "1.099137"; cov "4.469803";
Chr3	Cufflinks	exon	1699661	1699757	1000	+	.	gene_id "CUFF.12250"; transcript_id "AT3G05740.1"; exon_number "5"; FPKM "0.7615412201"; frac "0.693983"; conf_lo "0.423945"; conf_hi "1.099137"; cov "4.469803";
Chr3	Cufflinks	exon	1699857	1699900	1000	+	.	gene_id "CUFF.12250"; transcript_id "AT3G05740.1"; exon_number "6"; FPKM "0.7615412201"; frac "0.693983"; conf_lo "0.423945"; conf_hi "1.099137"; cov "4.469803";
Chr3	Cufflinks	exon	1700063	1700177	1000	+	.	gene_id "CUFF.12250"; transcript_id "AT3G05740.1"; exon_number "7"; FPKM "0.7615412201"; frac "0.693983"; conf_lo "0.423945"; conf_hi "1.099137"; cov "4.469803";
Chr3	Cufflinks	exon	1700343	1700696	1000	+	.	gene_id "CUFF.12250"; transcript_id "AT3G05740.1"; exon_number "8"; FPKM "0.7615412201"; frac "0.693983"; conf_lo "0.423945"; conf_hi "1.099137"; cov "4.469803";
Chr3	Cufflinks	exon	1700774	1700998	1000	+	.	gene_id "CUFF.12250"; transcript_id "AT3G05740.1"; exon_number "9"; FPKM "0.7615412201"; frac "0.693983"; conf_lo "0.423945"; conf_hi "1.099137"; cov "4.469803";
Chr3	Cufflinks	exon	1701124	1701399	1000	+	.	gene_id "CUFF.12250"; transcript_id "AT3G05740.1"; exon_number "10"; FPKM "0.7615412201"; frac "0.693983"; conf_lo "0.423945"; conf_hi "1.099137"; cov "4.469803";
Chr3	Cufflinks	transcript	1698112	1701485	424	+	.	gene_id "CUFF.12250"; transcript_id "CUFF.12250.2"; FPKM "0.3231302754"; frac "0.306017"; conf_lo "0.084669"; conf_hi "0.561592"; cov "1.896586"; full_read_support "no";
Chr3	Cufflinks	exon	1698112	1698294	424	+	.	gene_id "CUFF.12250"; transcript_id "CUFF.12250.2"; exon_number "1"; FPKM "0.3231302754"; frac "0.306017"; conf_lo "0.084669"; conf_hi "0.561592"; cov "1.896586";
Chr3	Cufflinks	exon	1698393	1698742	424	+	.	gene_id "CUFF.12250"; transcript_id "CUFF.12250.2"; exon_number "2"; FPKM "0.3231302754"; frac "0.306017"; conf_lo "0.084669"; conf_hi "0.561592"; cov "1.896586";
Chr3	Cufflinks	exon	1699004	1699255	424	+	.	gene_id "CUFF.12250"; transcript_id "CUFF.12250.2"; exon_number "3"; FPKM "0.3231302754"; frac "0.306017"; conf_lo "0.084669"; conf_hi "0.561592"; cov "1.896586";
Chr3	Cufflinks	exon	1699388	1699551	424	+	.	gene_id "CUFF.12250"; transcript_id "CUFF.12250.2"; exon_number "4"; FPKM "0.3231302754"; frac "0.306017"; conf_lo "0.084669"; conf_hi "0.561592"; cov "1.896586";
Chr3	Cufflinks	exon	1699661	1699757	424	+	.	gene_id "CUFF.12250"; transcript_id "CUFF.12250.2"; exon_number "5"; FPKM "0.3231302754"; frac "0.306017"; conf_lo "0.084669"; conf_hi "0.561592"; cov "1.896586";
Chr3	Cufflinks	exon	1699870	1699900	424	+	.	gene_id "CUFF.12250"; transcript_id "CUFF.12250.2"; exon_number "6"; FPKM "0.3231302754"; frac "0.306017"; conf_lo "0.084669"; conf_hi "0.561592"; cov "1.896586";
Chr3	Cufflinks	exon	1700063	1700177	424	+	.	gene_id "CUFF.12250"; transcript_id "CUFF.12250.2"; exon_number "7"; FPKM "0.3231302754"; frac "0.306017"; conf_lo "0.084669"; conf_hi "0.561592"; cov "1.896586";
Chr3	Cufflinks	exon	1700343	1700696	424	+	.	gene_id "CUFF.12250"; transcript_id "CUFF.12250.2"; exon_number "8"; FPKM "0.3231302754"; frac "0.306017"; conf_lo "0.084669"; conf_hi "0.561592"; cov "1.896586";
Chr3	Cufflinks	exon	1700774	1700998	424	+	.	gene_id "CUFF.12250"; transcript_id "CUFF.12250.2"; exon_number "9"; FPKM "0.3231302754"; frac "0.306017"; conf_lo "0.084669"; conf_hi "0.561592"; cov "1.896586";
Chr3	Cufflinks	exon	1701124	1701485	424	+	.	gene_id "CUFF.12250"; transcript_id "CUFF.12250.2"; exon_number "10"; FPKM "0.3231302754"; frac "0.306017"; conf_lo "0.084669"; conf_hi "0.561592"; cov "1.896586";
Chr3	Cufflinks	transcript	1701378	1702180	1	-	.	gene_id "AT3G05741"; transcript_id "AT3G05741.1"; FPKM "0.0000000000"; frac "0.000000"; conf_lo "0.000000"; conf_hi "0.127144"; cov "0.000000"; full_read_support "no";
Chr3	Cufflinks	exon	1701378	1702180	1	-	.	gene_id "AT3G05741"; transcript_id "AT3G05741.1"; exon_number "1"; FPKM "0.0000000000"; frac "0.000000"; conf_lo "0.000000"; conf_hi "0.127144"; cov "0.000000";
Chr3	Cufflinks	transcript	1703250	1703408	1	+	.	gene_id "AT3G05746"; transcript_id "AT3G05746.1"; FPKM "0.0000000000"; frac "0.000000"; conf_lo "0.000000"; conf_hi "0.000000"; cov "0.000000"; full_read_support "no";
Chr3	Cufflinks	exon	1703250	1703408	1	+	.	gene_id "AT3G05746"; transcript_id "AT3G05746.1"; exon_number "1"; FPKM "0.0000000000"; frac "0.000000"; conf_lo "0.000000"; conf_hi "0.000000"; cov "0.000000";
Chr3	Cufflinks	transcript	1704120	1707678	734	+	.	gene_id "AT3G05750"; transcript_id "AT3G05750.1"; FPKM "1.6409171560"; frac "0.469271"; conf_lo "1.190547"; conf_hi "2.091287"; cov "9.626863"; full_read_support "yes";
Chr3	Cufflinks	exon	1704120	1704481	734	+	.	gene_id "AT3G05750"; transcript_id "AT3G05750.1"; exon_number "1"; FPKM "1.6409171560"; frac "0.469271"; conf_lo "1.190547"; conf_hi "2.091287"; cov "9.626863";
Chr3	Cufflinks	exon	1704677	1704800	734	+	.	gene_id "AT3G05750"; transcript_id "AT3G05750.1"; exon_number "2"; FPKM "1.6409171560"; frac "0.469271"; conf_lo "1.190547"; conf_hi "2.091287"; cov "9.626863";
Chr3	Cufflinks	exon	1705045	1705103	734	+	.	gene_id "AT3G05750"; transcript_id "AT3G05750.1"; exon_number "3"; FPKM "1.6409171560"; frac "0.469271"; conf_lo "1.190547"; conf_hi "2.091287"; cov "9.626863";
Chr3	Cufflinks	exon	1705174	1706760	734	+	.	gene_id "AT3G05750"; transcript_id "AT3G05750.1"; exon_number "4"; FPKM "1.6409171560"; frac "0.469271"; conf_lo "1.190547"; conf_hi "2.091287"; cov "9.626863";
Chr3	Cufflinks	exon	1706911	1707678	734	+	.	gene_id "AT3G05750"; transcript_id "AT3G05750.1"; exon_number "5"; FPKM "1.6409171560"; frac "0.469271"; conf_lo "1.190547"; conf_hi "2.091287"; cov "9.626863";
Chr3	Cufflinks	transcript	1705015	1707677	1000	+	.	gene_id "AT3G05750"; transcript_id "AT3G05750.2"; FPKM "2.2338010041"; frac "0.530729"; conf_lo "1.665319"; conf_hi "2.802283"; cov "13.105169"; full_read_support "yes";
Chr3	Cufflinks	exon	1705015	1705103	1000	+	.	gene_id "AT3G05750"; transcript_id "AT3G05750.2"; exon_number "1"; FPKM "2.2338010041"; frac "0.530729"; conf_lo "1.665319"; conf_hi "2.802283"; cov "13.105169";
Chr3	Cufflinks	exon	1705174	1706760	1000	+	.	gene_id "AT3G05750"; transcript_id "AT3G05750.2"; exon_number "2"; FPKM "2.2338010041"; frac "0.530729"; conf_lo "1.665319"; conf_hi "2.802283"; cov "13.105169";
Chr3	Cufflinks	exon	1706911	1707677	1000	+	.	gene_id "AT3G05750"; transcript_id "AT3G05750.2"; exon_number "3"; FPKM "2.2338010041"; frac "0.530729"; conf_lo "1.665319"; conf_hi "2.802283"; cov "13.105169";
Chr3	Cufflinks	transcript	1707738	1707809	1	-	.	gene_id "AT3G05755"; transcript_id "AT3G05755.1"; FPKM "0.0000000000"; frac "0.000000"; conf_lo "0.000000"; conf_hi "1.418014"; cov "0.000000"; full_read_support "no";
Chr3	Cufflinks	exon	1707738	1707809	1	-	.	gene_id "AT3G05755"; transcript_id "AT3G05755.1"; exon_number "1"; FPKM "0.0000000000"; frac "0.000000"; conf_lo "0.000000"; conf_hi "1.418014"; cov "0.000000";
Chr3	Cufflinks	transcript	1710013	1712165	1	-	.	gene_id "CUFF.12251"; transcript_id "AT3G05770.1"; FPKM "0.0000000000"; frac "0.000000"; conf_lo "0.000000"; conf_hi "0.075695"; cov "0.000000"; full_read_support "no";
Chr3	Cufflinks	exon	1710013	1710776	1	-	.	gene_id "CUFF.12251"; transcript_id "AT3G05770.1"; exon_number "1"; FPKM "0.0000000000"; frac "0.000000"; conf_lo "0.000000"; conf_hi "0.075695"; cov "0.000000";
Chr3	Cufflinks	exon	1710821	1711035	1	-	.	gene_id "CUFF.12251"; transcript_id "AT3G05770.1"; exon_number "2"; FPKM "0.0000000000"; frac "0.000000"; conf_lo "0.000000"; conf_hi "0.075695"; cov "0.000000";
Chr3	Cufflinks	exon	1711123	1711232	1	-	.	gene_id "CUFF.12251"; transcript_id "AT3G05770.1"; exon_number "3"; FPKM "0.0000000000"; frac "0.000000"; conf_lo "0.000000"; conf_hi "0.075695"; cov "0.000000";
Chr3	Cufflinks	exon	1711309	1711701	1	-	.	gene_id "CUFF.12251"; transcript_id "AT3G05770.1"; exon_number "4"; FPKM "0.0000000000"; frac "0.000000"; conf_lo "0.000000"; conf_hi "0.075695"; cov "0.000000";
Chr3	Cufflinks	exon	1712100	1712165	1	-	.	gene_id "CUFF.12251"; transcript_id "AT3G05770.1"; exon_number "5"; FPKM "0.0000000000"; frac "0.000000"; conf_lo "0.000000"; conf_hi "0.075695"; cov "0.000000";
Chr3	Cufflinks	transcript	1707797	1709951	1	+	.	gene_id "CUFF.12252"; transcript_id "AT3G05760.2"; FPKM "0.0000000000"; frac "0.000000"; conf_lo "0.000000"; conf_hi "0.185027"; cov "0.000000"; full_read_support "no";
Chr3	Cufflinks	exon	1707797	1707998	1	+	.	gene_id "CUFF.12252"; transcript_id "AT3G05760.2"; exon_number "1"; FPKM "0.0000000000"; frac "0.000000"; conf_lo "0.000000"; conf_hi "0.185027"; cov "0.000000";
Chr3	Cufflinks	exon	1708079	1708159	1	+	.	gene_id "CUFF.12252"; transcript_id "AT3G05760.2"; exon_number "2"; FPKM "0.0000000000"; frac "0.000000"; conf_lo "0.000000"; conf_hi "0.185027"; cov "0.000000";
Chr3	Cufflinks	exon	1708244	1708268	1	+	.	gene_id "CUFF.12252"; transcript_id "AT3G05760.2"; exon_number "3"; FPKM "0.0000000000"; frac "0.000000"; conf_lo "0.000000"; conf_hi "0.185027"; cov "0.000000";
Chr3	Cufflinks	exon	1708337	1708419	1	+	.	gene_id "CUFF.12252"; transcript_id "AT3G05760.2"; exon_number "4"; FPKM "0.0000000000"; frac "0.000000"; conf_lo "0.000000"; conf_hi "0.185027"; cov "0.000000";
Chr3	Cufflinks	exon	1708876	1708908	1	+	.	gene_id "CUFF.12252"; transcript_id "AT3G05760.2"; exon_number "5"; FPKM "0.0000000000"; frac "0.000000"; conf_lo "0.000000"; conf_hi "0.185027"; cov "0.000000";
Chr3	Cufflinks	exon	1709003	1709081	1	+	.	gene_id "CUFF.12252"; transcript_id "AT3G05760.2"; exon_number "6"; FPKM "0.0000000000"; frac "0.000000"; conf_lo "0.000000"; conf_hi "0.185027"; cov "0.000000";
Chr3	Cufflinks	exon	1709215	1709267	1	+	.	gene_id "CUFF.12252"; transcript_id "AT3G05760.2"; exon_number "7"; FPKM "0.0000000000"; frac "0.000000"; conf_lo "0.000000"; conf_hi "0.185027"; cov "0.000000";
Chr3	Cufflinks	exon	1709366	1709426	1	+	.	gene_id "CUFF.12252"; transcript_id "AT3G05760.2"; exon_number "8"; FPKM "0.0000000000"; frac "0.000000"; conf_lo "0.000000"; conf_hi "0.185027"; cov "0.000000";
Chr3	Cufflinks	exon	1709818	1709951	1	+	.	gene_id "CUFF.12252"; transcript_id "AT3G05760.2"; exon_number "9"; FPKM "0.0000000000"; frac "0.000000"; conf_lo "0.000000"; conf_hi "0.185027"; cov "0.000000";
Chr3	Cufflinks	transcript	1707900	1710038	1000	+	.	gene_id "CUFF.12252"; transcript_id "AT3G05760.1"; FPKM "8.9096282734"; frac "1.000000"; conf_lo "7.132598"; conf_hi "10.686659"; cov "52.324218"; full_read_support "yes";
Chr3	Cufflinks	exon	1707900	1707998	1000	+	.	gene_id "CUFF.12252"; transcript_id "AT3G05760.1"; exon_number "1"; FPKM "8.9096282734"; frac "1.000000"; conf_lo "7.132598"; conf_hi "10.686659"; cov "52.324218";
Chr3	Cufflinks	exon	1708079	1708159	1000	+	.	gene_id "CUFF.12252"; transcript_id "AT3G05760.1"; exon_number "2"; FPKM "8.9096282734"; frac "1.000000"; conf_lo "7.132598"; conf_hi "10.686659"; cov "52.324218";
Chr3	Cufflinks	exon	1708244	1708268	1000	+	.	gene_id "CUFF.12252"; transcript_id "AT3G05760.1"; exon_number "3"; FPKM "8.9096282734"; frac "1.000000"; conf_lo "7.132598"; conf_hi "10.686659"; cov "52.324218";
Chr3	Cufflinks	exon	1708337	1708419	1000	+	.	gene_id "CUFF.12252"; transcript_id "AT3G05760.1"; exon_number "4"; FPKM "8.9096282734"; frac "1.000000"; conf_lo "7.132598"; conf_hi "10.686659"; cov "52.324218";
Chr3	Cufflinks	exon	1708876	1708908	1000	+	.	gene_id "CUFF.12252"; transcript_id "AT3G05760.1"; exon_number "5"; FPKM "8.9096282734"; frac "1.000000"; conf_lo "7.132598"; conf_hi "10.686659"; cov "52.324218";
Chr3	Cufflinks	exon	1709003	1709081	1000	+	.	gene_id "CUFF.12252"; transcript_id "AT3G05760.1"; exon_number "6"; FPKM "8.9096282734"; frac "1.000000"; conf_lo "7.132598"; conf_hi "10.686659"; cov "52.324218";
Chr3	Cufflinks	exon	1709215	1709267	1000	+	.	gene_id "CUFF.12252"; transcript_id "AT3G05760.1"; exon_number "7"; FPKM "8.9096282734"; frac "1.000000"; conf_lo "7.132598"; conf_hi "10.686659"; cov "52.324218";
Chr3	Cufflinks	exon	1709366	1709426	1000	+	.	gene_id "CUFF.12252"; transcript_id "AT3G05760.1"; exon_number "8"; FPKM "8.9096282734"; frac "1.000000"; conf_lo "7.132598"; conf_hi "10.686659"; cov "52.324218";
Chr3	Cufflinks	exon	1709620	1709702	1000	+	.	gene_id "CUFF.12252"; transcript_id "AT3G05760.1"; exon_number "9"; FPKM "8.9096282734"; frac "1.000000"; conf_lo "7.132598"; conf_hi "10.686659"; cov "52.324218";
Chr3	Cufflinks	exon	1709818	1710038	1000	+	.	gene_id "CUFF.12252"; transcript_id "AT3G05760.1"; exon_number "10"; FPKM "8.9096282734"; frac "1.000000"; conf_lo "7.132598"; conf_hi "10.686659"; cov "52.324218";
Chr3	Cufflinks	transcript	1714941	1719608	1000	-	.	gene_id "AT3G05780"; transcript_id "AT3G05780.1"; FPKM "0.0198185415"; frac "1.000000"; conf_lo "0.000000"; conf_hi "0.059456"; cov "0.116469"; full_read_support "no";
Chr3	Cufflinks	exon	1714941	1715114	1000	-	.	gene_id "AT3G05780"; transcript_id "AT3G05780.1"; exon_number "1"; FPKM "0.0198185415"; frac "1.000000"; conf_lo "0.000000"; conf_hi "0.059456"; cov "0.116469";
Chr3	Cufflinks	exon	1715213	1715875	1000	-	.	gene_id "AT3G05780"; transcript_id "AT3G05780.1"; exon_number "2"; FPKM "0.0198185415"; frac "1.000000"; conf_lo "0.000000"; conf_hi "0.059456"; cov "0.116469";
Chr3	Cufflinks	exon	1715972	1716241	1000	-	.	gene_id "AT3G05780"; transcript_id "AT3G05780.1"; exon_number "3"; FPKM "0.0198185415"; frac "1.000000"; conf_lo "0.000000"; conf_hi "0.059456"; cov "0.116469";
Chr3	Cufflinks	exon	1716383	1716496	1000	-	.	gene_id "AT3G05780"; transcript_id "AT3G05780.1"; exon_number "4"; FPKM "0.0198185415"; frac "1.000000"; conf_lo "0.000000"; conf_hi "0.059456"; cov "0.116469";
Chr3	Cufflinks	exon	1716601	1716705	1000	-	.	gene_id "AT3G05780"; transcript_id "AT3G05780.1"; exon_number "5"; FPKM "0.0198185415"; frac "1.000000"; conf_lo "0.000000"; conf_hi "0.059456"; cov "0.116469";
Chr3	Cufflinks	exon	1716785	1716915	1000	-	.	gene_id "AT3G05780"; transcript_id "AT3G05780.1"; exon_number "6"; FPKM "0.0198185415"; frac "1.000000"; conf_lo "0.000000"; conf_hi "0.059456"; cov "0.116469";
Chr3	Cufflinks	exon	1717016	1717140	1000	-	.	gene_id "AT3G05780"; transcript_id "AT3G05780.1"; exon_number "7"; FPKM "0.0198185415"; frac "1.000000"; conf_lo "0.000000"; conf_hi "0.059456"; cov "0.116469";
Chr3	Cufflinks	exon	1717255	1717426	1000	-	.	gene_id "AT3G05780"; transcript_id "AT3G05780.1"; exon_number "8"; FPKM "0.0198185415"; frac "1.000000"; conf_lo "0.000000"; conf_hi "0.059456"; cov "0.116469";
Chr3	Cufflinks	exon	1717636	1717663	1000	-	.	gene_id "AT3G05780"; transcript_id "AT3G05780.1"; exon_number "9"; FPKM "0.0198185415"; frac "1.000000"; conf_lo "0.000000"; conf_hi "0.059456"; cov "0.116469";
Chr3	Cufflinks	exon	1717738	1717803	1000	-	.	gene_id "AT3G05780"; transcript_id "AT3G05780.1"; exon_number "10"; FPKM "0.0198185415"; frac "1.000000"; conf_lo "0.000000"; conf_hi "0.059456"; cov "0.116469";
Chr3	Cufflinks	exon	1717916	1718014	1000	-	.	gene_id "AT3G05780"; transcript_id "AT3G05780.1"; exon_number "11"; FPKM "0.0198185415"; frac "1.000000"; conf_lo "0.000000"; conf_hi "0.059456"; cov "0.116469";
Chr3	Cufflinks	exon	1718122	1718226	1000	-	.	gene_id "AT3G05780"; transcript_id "AT3G05780.1"; exon_number "12"; FPKM "0.0198185415"; frac "1.000000"; conf_lo "0.000000"; conf_hi "0.059456"; cov "0.116469";
Chr3	Cufflinks	exon	1718339	1718380	1000	-	.	gene_id "AT3G05780"; transcript_id "AT3G05780.1"; exon_number "13"; FPKM "0.0198185415"; frac "1.000000"; conf_lo "0.000000"; conf_hi "0.059456"; cov "0.116469";
Chr3	Cufflinks	exon	1718494	1718559	1000	-	.	gene_id "AT3G05780"; transcript_id "AT3G05780.1"; exon_number "14"; FPKM "0.0198185415"; frac "1.000000"; conf_lo "0.000000"; conf_hi "0.059456"; cov "0.116469";
Chr3	Cufflinks	exon	1718635	1718850	1000	-	.	gene_id "AT3G05780"; transcript_id "AT3G05780.1"; exon_number "15"; FPKM "0.0198185415"; frac "1.000000"; conf_lo "0.000000"; conf_hi "0.059456"; cov "0.116469";
Chr3	Cufflinks	exon	1718935	1719000	1000	-	.	gene_id "AT3G05780"; transcript_id "AT3G05780.1"; exon_number "16"; FPKM "0.0198185415"; frac "1.000000"; conf_lo "0.000000"; conf_hi "0.059456"; cov "0.116469";
Chr3	Cufflinks	exon	1719141	1719460	1000	-	.	gene_id "AT3G05780"; transcript_id "AT3G05780.1"; exon_number "17"; FPKM "0.0198185415"; frac "1.000000"; conf_lo "0.000000"; conf_hi "0.059456"; cov "0.116469";
Chr3	Cufflinks	exon	1719596	1719608	1000	-	.	gene_id "AT3G05780"; transcript_id "AT3G05780.1"; exon_number "18"; FPKM "0.0198185415"; frac "1.000000"; conf_lo "0.000000"; conf_hi "0.059456"; cov "0.116469";
Chr3	Cufflinks	transcript	1720049	1725182	1000	-	.	gene_id "CUFF.12253"; transcript_id "CUFF.12253.1"; FPKM "0.5857230182"; frac "1.000000"; conf_lo "0.368644"; conf_hi "0.802802"; cov "3.441785"; full_read_support "no";
Chr3	Cufflinks	exon	1720049	1720327	1000	-	.	gene_id "CUFF.12253"; transcript_id "CUFF.12253.1"; exon_number "1"; FPKM "0.5857230182"; frac "1.000000"; conf_lo "0.368644"; conf_hi "0.802802"; cov "3.441785";
Chr3	Cufflinks	exon	1720435	1721121	1000	-	.	gene_id "CUFF.12253"; transcript_id "CUFF.12253.1"; exon_number "2"; FPKM "0.5857230182"; frac "1.000000"; conf_lo "0.368644"; conf_hi "0.802802"; cov "3.441785";
Chr3	Cufflinks	exon	1721204	1721305	1000	-	.	gene_id "CUFF.12253"; transcript_id "CUFF.12253.1"; exon_number "3"; FPKM "0.5857230182"; frac "1.000000"; conf_lo "0.368644"; conf_hi "0.802802"; cov "3.441785";
Chr3	Cufflinks	exon	1721398	1721565	1000	-	.	gene_id "CUFF.12253"; transcript_id "CUFF.12253.1"; exon_number "4"; FPKM "0.5857230182"; frac "1.000000"; conf_lo "0.368644"; conf_hi "0.802802"; cov "3.441785";
Chr3	Cufflinks	exon	1721731	1721847	1000	-	.	gene_id "CUFF.12253"; transcript_id "CUFF.12253.1"; exon_number "5"; FPKM "0.5857230182"; frac "1.000000"; conf_lo "0.368644"; conf_hi "0.802802"; cov "3.441785";
Chr3	Cufflinks	exon	1721967	1722071	1000	-	.	gene_id "CUFF.12253"; transcript_id "CUFF.12253.1"; exon_number "6"; FPKM "0.5857230182"; frac "1.000000"; conf_lo "0.368644"; conf_hi "0.802802"; cov "3.441785";
Chr3	Cufflinks	exon	1722141	1722271	1000	-	.	gene_id "CUFF.12253"; transcript_id "CUFF.12253.1"; exon_number "7"; FPKM "0.5857230182"; frac "1.000000"; conf_lo "0.368644"; conf_hi "0.802802"; cov "3.441785";
Chr3	Cufflinks	exon	1722364	1722488	1000	-	.	gene_id "CUFF.12253"; transcript_id "CUFF.12253.1"; exon_number "8"; FPKM "0.5857230182"; frac "1.000000"; conf_lo "0.368644"; conf_hi "0.802802"; cov "3.441785";
Chr3	Cufflinks	exon	1722609	1722780	1000	-	.	gene_id "CUFF.12253"; transcript_id "CUFF.12253.1"; exon_number "9"; FPKM "0.5857230182"; frac "1.000000"; conf_lo "0.368644"; conf_hi "0.802802"; cov "3.441785";
Chr3	Cufflinks	exon	1722889	1722928	1000	-	.	gene_id "CUFF.12253"; transcript_id "CUFF.12253.1"; exon_number "10"; FPKM "0.5857230182"; frac "1.000000"; conf_lo "0.368644"; conf_hi "0.802802"; cov "3.441785";
Chr3	Cufflinks	exon	1723014	1723100	1000	-	.	gene_id "CUFF.12253"; transcript_id "CUFF.12253.1"; exon_number "11"; FPKM "0.5857230182"; frac "1.000000"; conf_lo "0.368644"; conf_hi "0.802802"; cov "3.441785";
Chr3	Cufflinks	exon	1723213	1723278	1000	-	.	gene_id "CUFF.12253"; transcript_id "CUFF.12253.1"; exon_number "12"; FPKM "0.5857230182"; frac "1.000000"; conf_lo "0.368644"; conf_hi "0.802802"; cov "3.441785";
Chr3	Cufflinks	exon	1723392	1723490	1000	-	.	gene_id "CUFF.12253"; transcript_id "CUFF.12253.1"; exon_number "13"; FPKM "0.5857230182"; frac "1.000000"; conf_lo "0.368644"; conf_hi "0.802802"; cov "3.441785";
Chr3	Cufflinks	exon	1723575	1723697	1000	-	.	gene_id "CUFF.12253"; transcript_id "CUFF.12253.1"; exon_number "14"; FPKM "0.5857230182"; frac "1.000000"; conf_lo "0.368644"; conf_hi "0.802802"; cov "3.441785";
Chr3	Cufflinks	exon	1723826	1723873	1000	-	.	gene_id "CUFF.12253"; transcript_id "CUFF.12253.1"; exon_number "15"; FPKM "0.5857230182"; frac "1.000000"; conf_lo "0.368644"; conf_hi "0.802802"; cov "3.441785";
Chr3	Cufflinks	exon	1724031	1724096	1000	-	.	gene_id "CUFF.12253"; transcript_id "CUFF.12253.1"; exon_number "16"; FPKM "0.5857230182"; frac "1.000000"; conf_lo "0.368644"; conf_hi "0.802802"; cov "3.441785";
Chr3	Cufflinks	exon	1724189	1724374	1000	-	.	gene_id "CUFF.12253"; transcript_id "CUFF.12253.1"; exon_number "17"; FPKM "0.5857230182"; frac "1.000000"; conf_lo "0.368644"; conf_hi "0.802802"; cov "3.441785";
Chr3	Cufflinks	exon	1724475	1724540	1000	-	.	gene_id "CUFF.12253"; transcript_id "CUFF.12253.1"; exon_number "18"; FPKM "0.5857230182"; frac "1.000000"; conf_lo "0.368644"; conf_hi "0.802802"; cov "3.441785";
Chr3	Cufflinks	exon	1724949	1725182	1000	-	.	gene_id "CUFF.12253"; transcript_id "CUFF.12253.1"; exon_number "19"; FPKM "0.5857230182"; frac "1.000000"; conf_lo "0.368644"; conf_hi "0.802802"; cov "3.441785";
Chr3	Cufflinks	transcript	1720154	1725182	1	-	.	gene_id "CUFF.12253"; transcript_id "AT3G05790.1"; FPKM "0.0000000000"; frac "0.000000"; conf_lo "0.000000"; conf_hi "0.038823"; cov "0.000000"; full_read_support "no";
Chr3	Cufflinks	exon	1720154	1720327	1	-	.	gene_id "CUFF.12253"; transcript_id "AT3G05790.1"; exon_number "1"; FPKM "0.0000000000"; frac "0.000000"; conf_lo "0.000000"; conf_hi "0.038823"; cov "0.000000";
Chr3	Cufflinks	exon	1720435	1721121	1	-	.	gene_id "CUFF.12253"; transcript_id "AT3G05790.1"; exon_number "2"; FPKM "0.0000000000"; frac "0.000000"; conf_lo "0.000000"; conf_hi "0.038823"; cov "0.000000";
Chr3	Cufflinks	exon	1721204	1721305	1	-	.	gene_id "CUFF.12253"; transcript_id "AT3G05790.1"; exon_number "3"; FPKM "0.0000000000"; frac "0.000000"; conf_lo "0.000000"; conf_hi "0.038823"; cov "0.000000";
Chr3	Cufflinks	exon	1721398	1721565	1	-	.	gene_id "CUFF.12253"; transcript_id "AT3G05790.1"; exon_number "4"; FPKM "0.0000000000"; frac "0.000000"; conf_lo "0.000000"; conf_hi "0.038823"; cov "0.000000";
Chr3	Cufflinks	exon	1721731	1721847	1	-	.	gene_id "CUFF.12253"; transcript_id "AT3G05790.1"; exon_number "5"; FPKM "0.0000000000"; frac "0.000000"; conf_lo "0.000000"; conf_hi "0.038823"; cov "0.000000";
Chr3	Cufflinks	exon	1721967	1722071	1	-	.	gene_id "CUFF.12253"; transcript_id "AT3G05790.1"; exon_number "6"; FPKM "0.0000000000"; frac "0.000000"; conf_lo "0.000000"; conf_hi "0.038823"; cov "0.000000";
Chr3	Cufflinks	exon	1722141	1722271	1	-	.	gene_id "CUFF.12253"; transcript_id "AT3G05790.1"; exon_number "7"; FPKM "0.0000000000"; frac "0.000000"; conf_lo "0.000000"; conf_hi "0.038823"; cov "0.000000";
Chr3	Cufflinks	exon	1722364	1722488	1	-	.	gene_id "CUFF.12253"; transcript_id "AT3G05790.1"; exon_number "8"; FPKM "0.0000000000"; frac "0.000000"; conf_lo "0.000000"; conf_hi "0.038823"; cov "0.000000";
Chr3	Cufflinks	exon	1722609	1722780	1	-	.	gene_id "CUFF.12253"; transcript_id "AT3G05790.1"; exon_number "9"; FPKM "0.0000000000"; frac "0.000000"; conf_lo "0.000000"; conf_hi "0.038823"; cov "0.000000";
Chr3	Cufflinks	exon	1722889	1722928	1	-	.	gene_id "CUFF.12253"; transcript_id "AT3G05790.1"; exon_number "10"; FPKM "0.0000000000"; frac "0.000000"; conf_lo "0.000000"; conf_hi "0.038823"; cov "0.000000";
Chr3	Cufflinks	exon	1723014	1723100	1	-	.	gene_id "CUFF.12253"; transcript_id "AT3G05790.1"; exon_number "11"; FPKM "0.0000000000"; frac "0.000000"; conf_lo "0.000000"; conf_hi "0.038823"; cov "0.000000";
Chr3	Cufflinks	exon	1723213	1723278	1	-	.	gene_id "CUFF.12253"; transcript_id "AT3G05790.1"; exon_number "12"; FPKM "0.0000000000"; frac "0.000000"; conf_lo "0.000000"; conf_hi "0.038823"; cov "0.000000";
Chr3	Cufflinks	exon	1723392	1723490	1	-	.	gene_id "CUFF.12253"; transcript_id "AT3G05790.1"; exon_number "13"; FPKM "0.0000000000"; frac "0.000000"; conf_lo "0.000000"; conf_hi "0.038823"; cov "0.000000";
Chr3	Cufflinks	exon	1723542	1723697	1	-	.	gene_id "CUFF.12253"; transcript_id "AT3G05790.1"; exon_number "14"; FPKM "0.0000000000"; frac "0.000000"; conf_lo "0.000000"; conf_hi "0.038823"; cov "0.000000";
Chr3	Cufflinks	exon	1723826	1723873	1	-	.	gene_id "CUFF.12253"; transcript_id "AT3G05790.1"; exon_number "15"; FPKM "0.0000000000"; frac "0.000000"; conf_lo "0.000000"; conf_hi "0.038823"; cov "0.000000";
Chr3	Cufflinks	exon	1724031	1724096	1	-	.	gene_id "CUFF.12253"; transcript_id "AT3G05790.1"; exon_number "16"; FPKM "0.0000000000"; frac "0.000000"; conf_lo "0.000000"; conf_hi "0.038823"; cov "0.000000";
Chr3	Cufflinks	exon	1724189	1724374	1	-	.	gene_id "CUFF.12253"; transcript_id "AT3G05790.1"; exon_number "17"; FPKM "0.0000000000"; frac "0.000000"; conf_lo "0.000000"; conf_hi "0.038823"; cov "0.000000";
Chr3	Cufflinks	exon	1724475	1724540	1	-	.	gene_id "CUFF.12253"; transcript_id "AT3G05790.1"; exon_number "18"; FPKM "0.0000000000"; frac "0.000000"; conf_lo "0.000000"; conf_hi "0.038823"; cov "0.000000";
Chr3	Cufflinks	exon	1724949	1725182	1	-	.	gene_id "CUFF.12253"; transcript_id "AT3G05790.1"; exon_number "19"; FPKM "0.0000000000"; frac "0.000000"; conf_lo "0.000000"; conf_hi "0.038823"; cov "0.000000";
Chr3	Cufflinks	transcript	1727306	1728296	1000	+	.	gene_id "AT3G05800"; transcript_id "AT3G05800.1"; FPKM "11.0891541574"; frac "1.000000"; conf_lo "9.316472"; conf_hi "12.861836"; cov "65.055925"; full_read_support "yes";
Chr3	Cufflinks	exon	1727306	1728296	1000	+	.	gene_id "AT3G05800"; transcript_id "AT3G05800.1"; exon_number "1"; FPKM "11.0891541574"; frac "1.000000"; conf_lo "9.316472"; conf_hi "12.861836"; cov "65.055925";
Chr3	Cufflinks	transcript	1730976	1732384	1000	-	.	gene_id "CUFF.12254"; transcript_id "AT3G05810.1"; FPKM "23.4333455501"; frac "1.000000"; conf_lo "20.117005"; conf_hi "26.749686"; cov "137.557825"; full_read_support "yes";
Chr3	Cufflinks	exon	1730976	1731336	1000	-	.	gene_id "CUFF.12254"; transcript_id "AT3G05810.1"; exon_number "1"; FPKM "23.4333455501"; frac "1.000000"; conf_lo "20.117005"; conf_hi "26.749686"; cov "137.557825";
Chr3	Cufflinks	exon	1731681	1731829	1000	-	.	gene_id "CUFF.12254"; transcript_id "AT3G05810.1"; exon_number "2"; FPKM "23.4333455501"; frac "1.000000"; conf_lo "20.117005"; conf_hi "26.749686"; cov "137.557825";
Chr3	Cufflinks	exon	1732210	1732384	1000	-	.	gene_id "CUFF.12254"; transcript_id "AT3G05810.1"; exon_number "3"; FPKM "23.4333455501"; frac "1.000000"; conf_lo "20.117005"; conf_hi "26.749686"; cov "137.557825";
Chr3	Cufflinks	transcript	1732991	1735757	1000	-	.	gene_id "AT3G05820"; transcript_id "AT3G05820.1"; FPKM "0.4279013337"; frac "1.000000"; conf_lo "0.202810"; conf_hi "0.652993"; cov "2.502625"; full_read_support "no";
Chr3	Cufflinks	exon	1732991	1733445	1000	-	.	gene_id "AT3G05820"; transcript_id "AT3G05820.1"; exon_number "1"; FPKM "0.4279013337"; frac "1.000000"; conf_lo "0.202810"; conf_hi "0.652993"; cov "2.502625";
Chr3	Cufflinks	exon	1733523	1733571	1000	-	.	gene_id "AT3G05820"; transcript_id "AT3G05820.1"; exon_number "2"; FPKM "0.4279013337"; frac "1.000000"; conf_lo "0.202810"; conf_hi "0.652993"; cov "2.502625";
Chr3	Cufflinks	exon	1733653	1734152	1000	-	.	gene_id "AT3G05820"; transcript_id "AT3G05820.1"; exon_number "3"; FPKM "0.4279013337"; frac "1.000000"; conf_lo "0.202810"; conf_hi "0.652993"; cov "2.502625";
Chr3	Cufflinks	exon	1734239	1734450	1000	-	.	gene_id "AT3G05820"; transcript_id "AT3G05820.1"; exon_number "4"; FPKM "0.4279013337"; frac "1.000000"; conf_lo "0.202810"; conf_hi "0.652993"; cov "2.502625";
Chr3	Cufflinks	exon	1734614	1734773	1000	-	.	gene_id "AT3G05820"; transcript_id "AT3G05820.1"; exon_number "5"; FPKM "0.4279013337"; frac "1.000000"; conf_lo "0.202810"; conf_hi "0.652993"; cov "2.502625";
Chr3	Cufflinks	exon	1734949	1735656	1000	-	.	gene_id "AT3G05820"; transcript_id "AT3G05820.1"; exon_number "6"; FPKM "0.4279013337"; frac "1.000000"; conf_lo "0.202810"; conf_hi "0.652993"; cov "2.502625";
Chr3	Cufflinks	exon	1735734	1735757	1000	-	.	gene_id "AT3G05820"; transcript_id "AT3G05820.1"; exon_number "7"; FPKM "0.4279013337"; frac "1.000000"; conf_lo "0.202810"; conf_hi "0.652993"; cov "2.502625";
Chr3	Cufflinks	transcript	1736475	1738664	381	+	.	gene_id "CUFF.12255"; transcript_id "CUFF.12255.1"; FPKM "0.7591904186"; frac "0.273733"; conf_lo "0.347458"; conf_hi "1.170923"; cov "4.457526"; full_read_support "no";
Chr3	Cufflinks	exon	1736475	1736582	381	+	.	gene_id "CUFF.12255"; transcript_id "CUFF.12255.1"; exon_number "1"; FPKM "0.7591904186"; frac "0.273733"; conf_lo "0.347458"; conf_hi "1.170923"; cov "4.457526";
Chr3	Cufflinks	exon	1736743	1736963	381	+	.	gene_id "CUFF.12255"; transcript_id "CUFF.12255.1"; exon_number "2"; FPKM "0.7591904186"; frac "0.273733"; conf_lo "0.347458"; conf_hi "1.170923"; cov "4.457526";
Chr3	Cufflinks	exon	1737147	1737254	381	+	.	gene_id "CUFF.12255"; transcript_id "CUFF.12255.1"; exon_number "3"; FPKM "0.7591904186"; frac "0.273733"; conf_lo "0.347458"; conf_hi "1.170923"; cov "4.457526";
Chr3	Cufflinks	exon	1737617	1738287	381	+	.	gene_id "CUFF.12255"; transcript_id "CUFF.12255.1"; exon_number "4"; FPKM "0.7591904186"; frac "0.273733"; conf_lo "0.347458"; conf_hi "1.170923"; cov "4.457526";
Chr3	Cufflinks	exon	1738359	1738664	381	+	.	gene_id "CUFF.12255"; transcript_id "CUFF.12255.1"; exon_number "5"; FPKM "0.7591904186"; frac "0.273733"; conf_lo "0.347458"; conf_hi "1.170923"; cov "4.457526";
Chr3	Cufflinks	transcript	1736677	1738664	189	+	.	gene_id "CUFF.12255"; transcript_id "AT3G05830.2"; FPKM "0.3776548462"; frac "0.119802"; conf_lo "0.020232"; conf_hi "0.735078"; cov "2.217370"; full_read_support "no";
Chr3	Cufflinks	exon	1736677	1736963	189	+	.	gene_id "CUFF.12255"; transcript_id "AT3G05830.2"; exon_number "1"; FPKM "0.3776548462"; frac "0.119802"; conf_lo "0.020232"; conf_hi "0.735078"; cov "2.217370";
Chr3	Cufflinks	exon	1737147	1737254	189	+	.	gene_id "CUFF.12255"; transcript_id "AT3G05830.2"; exon_number "2"; FPKM "0.3776548462"; frac "0.119802"; conf_lo "0.020232"; conf_hi "0.735078"; cov "2.217370";
Chr3	Cufflinks	exon	1737617	1738081	189	+	.	gene_id "CUFF.12255"; transcript_id "AT3G05830.2"; exon_number "3"; FPKM "0.3776548462"; frac "0.119802"; conf_lo "0.020232"; conf_hi "0.735078"; cov "2.217370";
Chr3	Cufflinks	exon	1738186	1738287	189	+	.	gene_id "CUFF.12255"; transcript_id "AT3G05830.2"; exon_number "4"; FPKM "0.3776548462"; frac "0.119802"; conf_lo "0.020232"; conf_hi "0.735078"; cov "2.217370";
Chr3	Cufflinks	exon	1738359	1738664	189	+	.	gene_id "CUFF.12255"; transcript_id "AT3G05830.2"; exon_number "5"; FPKM "0.3776548462"; frac "0.119802"; conf_lo "0.020232"; conf_hi "0.735078"; cov "2.217370";
Chr3	Cufflinks	transcript	1736680	1738664	1000	+	.	gene_id "CUFF.12255"; transcript_id "AT3G05830.1"; FPKM "1.9899818742"; frac "0.606466"; conf_lo "1.264532"; conf_hi "2.715431"; cov "11.684020"; full_read_support "yes";
Chr3	Cufflinks	exon	1736680	1736963	1000	+	.	gene_id "CUFF.12255"; transcript_id "AT3G05830.1"; exon_number "1"; FPKM "1.9899818742"; frac "0.606466"; conf_lo "1.264532"; conf_hi "2.715431"; cov "11.684020";
Chr3	Cufflinks	exon	1737147	1737254	1000	+	.	gene_id "CUFF.12255"; transcript_id "AT3G05830.1"; exon_number "2"; FPKM "1.9899818742"; frac "0.606466"; conf_lo "1.264532"; conf_hi "2.715431"; cov "11.684020";
Chr3	Cufflinks	exon	1737617	1738081	1000	+	.	gene_id "CUFF.12255"; transcript_id "AT3G05830.1"; exon_number "3"; FPKM "1.9899818742"; frac "0.606466"; conf_lo "1.264532"; conf_hi "2.715431"; cov "11.684020";
Chr3	Cufflinks	exon	1738186	1738287	1000	+	.	gene_id "CUFF.12255"; transcript_id "AT3G05830.1"; exon_number "4"; FPKM "1.9899818742"; frac "0.606466"; conf_lo "1.264532"; conf_hi "2.715431"; cov "11.684020";
Chr3	Cufflinks	exon	1738398	1738664	1000	+	.	gene_id "CUFF.12255"; transcript_id "AT3G05830.1"; exon_number "5"; FPKM "1.9899818742"; frac "0.606466"; conf_lo "1.264532"; conf_hi "2.715431"; cov "11.684020";
Chr3	Cufflinks	transcript	1738791	1738864	1	+	.	gene_id "AT3G05835"; transcript_id "AT3G05835.1"; FPKM "0.0000000000"; frac "0.000000"; conf_lo "0.000000"; conf_hi "0.000000"; cov "0.000000"; full_read_support "no";
Chr3	Cufflinks	exon	1738791	1738864	1	+	.	gene_id "AT3G05835"; transcript_id "AT3G05835.1"; exon_number "1"; FPKM "0.0000000000"; frac "0.000000"; conf_lo "0.000000"; conf_hi "0.000000"; cov "0.000000";
Chr3	Cufflinks	transcript	1739981	1743163	1000	+	.	gene_id "CUFF.12256"; transcript_id "AT3G05840.1"; FPKM "26.2732898256"; frac "0.843623"; conf_lo "23.991317"; conf_hi "28.555262"; cov "154.184753"; full_read_support "yes";
Chr3	Cufflinks	exon	1739981	1740161	1000	+	.	gene_id "CUFF.12256"; transcript_id "AT3G05840.1"; exon_number "1"; FPKM "26.2732898256"; frac "0.843623"; conf_lo "23.991317"; conf_hi "28.555262"; cov "154.184753";
Chr3	Cufflinks	exon	1740700	1740906	1000	+	.	gene_id "CUFF.12256"; transcript_id "AT3G05840.1"; exon_number "2"; FPKM "26.2732898256"; frac "0.843623"; conf_lo "23.991317"; conf_hi "28.555262"; cov "154.184753";
Chr3	Cufflinks	exon	1740993	1741085	1000	+	.	gene_id "CUFF.12256"; transcript_id "AT3G05840.1"; exon_number "3"; FPKM "26.2732898256"; frac "0.843623"; conf_lo "23.991317"; conf_hi "28.555262"; cov "154.184753";
Chr3	Cufflinks	exon	1741175	1741234	1000	+	.	gene_id "CUFF.12256"; transcript_id "AT3G05840.1"; exon_number "4"; FPKM "26.2732898256"; frac "0.843623"; conf_lo "23.991317"; conf_hi "28.555262"; cov "154.184753";
Chr3	Cufflinks	exon	1741314	1741586	1000	+	.	gene_id "CUFF.12256"; transcript_id "AT3G05840.1"; exon_number "5"; FPKM "26.2732898256"; frac "0.843623"; conf_lo "23.991317"; conf_hi "28.555262"; cov "154.184753";
Chr3	Cufflinks	exon	1741668	1741799	1000	+	.	gene_id "CUFF.12256"; transcript_id "AT3G05840.1"; exon_number "6"; FPKM "26.2732898256"; frac "0.843623"; conf_lo "23.991317"; conf_hi "28.555262"; cov "154.184753";
Chr3	Cufflinks	exon	1741888	1742028	1000	+	.	gene_id "CUFF.12256"; transcript_id "AT3G05840.1"; exon_number "7"; FPKM "26.2732898256"; frac "0.843623"; conf_lo "23.991317"; conf_hi "28.555262"; cov "154.184753";
Chr3	Cufflinks	exon	1742130	1742180	1000	+	.	gene_id "CUFF.12256"; transcript_id "AT3G05840.1"; exon_number "8"; FPKM "26.2732898256"; frac "0.843623"; conf_lo "23.991317"; conf_hi "28.555262"; cov "154.184753";
Chr3	Cufflinks	exon	1742277	1742372	1000	+	.	gene_id "CUFF.12256"; transcript_id "AT3G05840.1"; exon_number "9"; FPKM "26.2732898256"; frac "0.843623"; conf_lo "23.991317"; conf_hi "28.555262"; cov "154.184753";
Chr3	Cufflinks	exon	1742463	1742546	1000	+	.	gene_id "CUFF.12256"; transcript_id "AT3G05840.1"; exon_number "10"; FPKM "26.2732898256"; frac "0.843623"; conf_lo "23.991317"; conf_hi "28.555262"; cov "154.184753";
Chr3	Cufflinks	exon	1742642	1742744	1000	+	.	gene_id "CUFF.12256"; transcript_id "AT3G05840.1"; exon_number "11"; FPKM "26.2732898256"; frac "0.843623"; conf_lo "23.991317"; conf_hi "28.555262"; cov "154.184753";
Chr3	Cufflinks	exon	1742845	1743163	1000	+	.	gene_id "CUFF.12256"; transcript_id "AT3G05840.1"; exon_number "12"; FPKM "26.2732898256"; frac "0.843623"; conf_lo "23.991317"; conf_hi "28.555262"; cov "154.184753";
Chr3	Cufflinks	transcript	1740020	1743163	193	+	.	gene_id "CUFF.12256"; transcript_id "AT3G05840.2"; FPKM "5.0949574507"; frac "0.156377"; conf_lo "3.949571"; conf_hi "6.240344"; cov "29.899749"; full_read_support "yes";
Chr3	Cufflinks	exon	1740020	1740161	193	+	.	gene_id "CUFF.12256"; transcript_id "AT3G05840.2"; exon_number "1"; FPKM "5.0949574507"; frac "0.156377"; conf_lo "3.949571"; conf_hi "6.240344"; cov "29.899749";
Chr3	Cufflinks	exon	1740729	1740906	193	+	.	gene_id "CUFF.12256"; transcript_id "AT3G05840.2"; exon_number "2"; FPKM "5.0949574507"; frac "0.156377"; conf_lo "3.949571"; conf_hi "6.240344"; cov "29.899749";
Chr3	Cufflinks	exon	1740993	1741085	193	+	.	gene_id "CUFF.12256"; transcript_id "AT3G05840.2"; exon_number "3"; FPKM "5.0949574507"; frac "0.156377"; conf_lo "3.949571"; conf_hi "6.240344"; cov "29.899749";
Chr3	Cufflinks	exon	1741175	1741234	193	+	.	gene_id "CUFF.12256"; transcript_id "AT3G05840.2"; exon_number "4"; FPKM "5.0949574507"; frac "0.156377"; conf_lo "3.949571"; conf_hi "6.240344"; cov "29.899749";
Chr3	Cufflinks	exon	1741314	1741586	193	+	.	gene_id "CUFF.12256"; transcript_id "AT3G05840.2"; exon_number "5"; FPKM "5.0949574507"; frac "0.156377"; conf_lo "3.949571"; conf_hi "6.240344"; cov "29.899749";
Chr3	Cufflinks	exon	1741668	1741799	193	+	.	gene_id "CUFF.12256"; transcript_id "AT3G05840.2"; exon_number "6"; FPKM "5.0949574507"; frac "0.156377"; conf_lo "3.949571"; conf_hi "6.240344"; cov "29.899749";
Chr3	Cufflinks	exon	1741888	1742028	193	+	.	gene_id "CUFF.12256"; transcript_id "AT3G05840.2"; exon_number "7"; FPKM "5.0949574507"; frac "0.156377"; conf_lo "3.949571"; conf_hi "6.240344"; cov "29.899749";
Chr3	Cufflinks	exon	1742130	1742180	193	+	.	gene_id "CUFF.12256"; transcript_id "AT3G05840.2"; exon_number "8"; FPKM "5.0949574507"; frac "0.156377"; conf_lo "3.949571"; conf_hi "6.240344"; cov "29.899749";
Chr3	Cufflinks	exon	1742277	1742372	193	+	.	gene_id "CUFF.12256"; transcript_id "AT3G05840.2"; exon_number "9"; FPKM "5.0949574507"; frac "0.156377"; conf_lo "3.949571"; conf_hi "6.240344"; cov "29.899749";
Chr3	Cufflinks	exon	1742463	1742546	193	+	.	gene_id "CUFF.12256"; transcript_id "AT3G05840.2"; exon_number "10"; FPKM "5.0949574507"; frac "0.156377"; conf_lo "3.949571"; conf_hi "6.240344"; cov "29.899749";
Chr3	Cufflinks	exon	1742642	1742744	193	+	.	gene_id "CUFF.12256"; transcript_id "AT3G05840.2"; exon_number "11"; FPKM "5.0949574507"; frac "0.156377"; conf_lo "3.949571"; conf_hi "6.240344"; cov "29.899749";
Chr3	Cufflinks	exon	1742845	1743163	193	+	.	gene_id "CUFF.12256"; transcript_id "AT3G05840.2"; exon_number "12"; FPKM "5.0949574507"; frac "0.156377"; conf_lo "3.949571"; conf_hi "6.240344"; cov "29.899749";
Chr3	Cufflinks	transcript	1743413	1746785	1000	-	.	gene_id "AT3G05850"; transcript_id "AT3G05850.1"; FPKM "7.5084135495"; frac "1.000000"; conf_lo "6.639287"; conf_hi "8.377540"; cov "44.096507"; full_read_support "yes";
Chr3	Cufflinks	exon	1743413	1745526	1000	-	.	gene_id "AT3G05850"; transcript_id "AT3G05850.1"; exon_number "1"; FPKM "7.5084135495"; frac "1.000000"; conf_lo "6.639287"; conf_hi "8.377540"; cov "44.096507";
Chr3	Cufflinks	exon	1745600	1745946	1000	-	.	gene_id "AT3G05850"; transcript_id "AT3G05850.1"; exon_number "2"; FPKM "7.5084135495"; frac "1.000000"; conf_lo "6.639287"; conf_hi "8.377540"; cov "44.096507";
Chr3	Cufflinks	exon	1746675	1746785	1000	-	.	gene_id "AT3G05850"; transcript_id "AT3G05850.1"; exon_number "3"; FPKM "7.5084135495"; frac "1.000000"; conf_lo "6.639287"; conf_hi "8.377540"; cov "44.096507";
Chr3	Cufflinks	transcript	1749342	1749871	1000	+	.	gene_id "AT3G05858"; transcript_id "AT3G05858.1"; FPKM "0.4628867268"; frac "1.000000"; conf_lo "0.000000"; conf_hi "0.997382"; cov "2.720275"; full_read_support "yes";
Chr3	Cufflinks	exon	1749342	1749871	1000	+	.	gene_id "AT3G05858"; transcript_id "AT3G05858.1"; exon_number "1"; FPKM "0.4628867268"; frac "1.000000"; conf_lo "0.000000"; conf_hi "0.997382"; cov "2.720275";
Chr3	Cufflinks	transcript	1751406	1752355	1	-	.	gene_id "AT3G05860"; transcript_id "AT3G05860.1"; FPKM "0.0000000000"; frac "0.000000"; conf_lo "0.000000"; conf_hi "0.174885"; cov "0.000000"; full_read_support "no";
Chr3	Cufflinks	exon	1751406	1751612	1	-	.	gene_id "AT3G05860"; transcript_id "AT3G05860.1"; exon_number "1"; FPKM "0.0000000000"; frac "0.000000"; conf_lo "0.000000"; conf_hi "0.174885"; cov "0.000000";
Chr3	Cufflinks	exon	1751703	1751735	1	-	.	gene_id "AT3G05860"; transcript_id "AT3G05860.1"; exon_number "2"; FPKM "0.0000000000"; frac "0.000000"; conf_lo "0.000000"; conf_hi "0.174885"; cov "0.000000";
Chr3	Cufflinks	exon	1751813	1752355	1	-	.	gene_id "AT3G05860"; transcript_id "AT3G05860.1"; exon_number "3"; FPKM "0.0000000000"; frac "0.000000"; conf_lo "0.000000"; conf_hi "0.174885"; cov "0.000000";
Chr3	Cufflinks	transcript	1751406	1752355	1	-	.	gene_id "AT3G05860"; transcript_id "AT3G05860.2"; FPKM "0.0000000000"; frac "0.000000"; conf_lo "0.000000"; conf_hi "0.151525"; cov "0.000000"; full_read_support "no";
Chr3	Cufflinks	exon	1751406	1751735	1	-	.	gene_id "AT3G05860"; transcript_id "AT3G05860.2"; exon_number "1"; FPKM "0.0000000000"; frac "0.000000"; conf_lo "0.000000"; conf_hi "0.151525"; cov "0.000000";
Chr3	Cufflinks	exon	1751813	1752355	1	-	.	gene_id "AT3G05860"; transcript_id "AT3G05860.2"; exon_number "2"; FPKM "0.0000000000"; frac "0.000000"; conf_lo "0.000000"; conf_hi "0.151525"; cov "0.000000";
Chr3	Cufflinks	transcript	1751406	1752355	1000	-	.	gene_id "AT3G05860"; transcript_id "AT3G05860.3"; FPKM "0.0926813983"; frac "1.000000"; conf_lo "0.000000"; conf_hi "0.354824"; cov "0.539220"; full_read_support "no";
Chr3	Cufflinks	exon	1751406	1751612	1000	-	.	gene_id "AT3G05860"; transcript_id "AT3G05860.3"; exon_number "1"; FPKM "0.0926813983"; frac "1.000000"; conf_lo "0.000000"; conf_hi "0.354824"; cov "0.539220";
Chr3	Cufflinks	exon	1751813	1752355	1000	-	.	gene_id "AT3G05860"; transcript_id "AT3G05860.3"; exon_number "2"; FPKM "0.0926813983"; frac "1.000000"; conf_lo "0.000000"; conf_hi "0.354824"; cov "0.539220";
Chr3	Cufflinks	transcript	1753467	1755631	1	+	.	gene_id "CUFF.12257"; transcript_id "AT3G05870.1"; FPKM "0.0000000000"; frac "0.000000"; conf_lo "0.000000"; conf_hi "0.259913"; cov "0.000000"; full_read_support "no";
Chr3	Cufflinks	exon	1753467	1753495	1	+	.	gene_id "CUFF.12257"; transcript_id "AT3G05870.1"; exon_number "1"; FPKM "0.0000000000"; frac "0.000000"; conf_lo "0.000000"; conf_hi "0.259913"; cov "0.000000";
Chr3	Cufflinks	exon	1753952	1753989	1	+	.	gene_id "CUFF.12257"; transcript_id "AT3G05870.1"; exon_number "2"; FPKM "0.0000000000"; frac "0.000000"; conf_lo "0.000000"; conf_hi "0.259913"; cov "0.000000";
Chr3	Cufflinks	exon	1754402	1754520	1	+	.	gene_id "CUFF.12257"; transcript_id "AT3G05870.1"; exon_number "3"; FPKM "0.0000000000"; frac "0.000000"; conf_lo "0.000000"; conf_hi "0.259913"; cov "0.000000";
Chr3	Cufflinks	exon	1754687	1755052	1	+	.	gene_id "CUFF.12257"; transcript_id "AT3G05870.1"; exon_number "4"; FPKM "0.0000000000"; frac "0.000000"; conf_lo "0.000000"; conf_hi "0.259913"; cov "0.000000";
Chr3	Cufflinks	exon	1755592	1755631	1	+	.	gene_id "CUFF.12257"; transcript_id "AT3G05870.1"; exon_number "5"; FPKM "0.0000000000"; frac "0.000000"; conf_lo "0.000000"; conf_hi "0.259913"; cov "0.000000";
Chr3	Cufflinks	transcript	1753467	1755631	1	+	.	gene_id "CUFF.12257"; transcript_id "AT3G05870.2"; FPKM "0.0000000000"; frac "0.000000"; conf_lo "0.000000"; conf_hi "0.279086"; cov "0.000000"; full_read_support "no";
Chr3	Cufflinks	exon	1753467	1753495	1	+	.	gene_id "CUFF.12257"; transcript_id "AT3G05870.2"; exon_number "1"; FPKM "0.0000000000"; frac "0.000000"; conf_lo "0.000000"; conf_hi "0.279086"; cov "0.000000";
Chr3	Cufflinks	exon	1753952	1753989	1	+	.	gene_id "CUFF.12257"; transcript_id "AT3G05870.2"; exon_number "2"; FPKM "0.0000000000"; frac "0.000000"; conf_lo "0.000000"; conf_hi "0.279086"; cov "0.000000";
Chr3	Cufflinks	exon	1754402	1754520	1	+	.	gene_id "CUFF.12257"; transcript_id "AT3G05870.2"; exon_number "3"; FPKM "0.0000000000"; frac "0.000000"; conf_lo "0.000000"; conf_hi "0.279086"; cov "0.000000";
Chr3	Cufflinks	exon	1754687	1755025	1	+	.	gene_id "CUFF.12257"; transcript_id "AT3G05870.2"; exon_number "4"; FPKM "0.0000000000"; frac "0.000000"; conf_lo "0.000000"; conf_hi "0.279086"; cov "0.000000";
Chr3	Cufflinks	exon	1755592	1755631	1	+	.	gene_id "CUFF.12257"; transcript_id "AT3G05870.2"; exon_number "5"; FPKM "0.0000000000"; frac "0.000000"; conf_lo "0.000000"; conf_hi "0.279086"; cov "0.000000";
Chr3	Cufflinks	transcript	1755497	1756540	1000	-	.	gene_id "CUFF.12258"; transcript_id "AT3G05880.1"; FPKM "94.4789804305"; frac "0.568052"; conf_lo "85.245685"; conf_hi "103.712276"; cov "554.197873"; full_read_support "yes";
Chr3	Cufflinks	exon	1755497	1755756	1000	-	.	gene_id "CUFF.12258"; transcript_id "AT3G05880.1"; exon_number "1"; FPKM "94.4789804305"; frac "0.568052"; conf_lo "85.245685"; conf_hi "103.712276"; cov "554.197873";
Chr3	Cufflinks	exon	1756171	1756278	1000	-	.	gene_id "CUFF.12258"; transcript_id "AT3G05880.1"; exon_number "2"; FPKM "94.4789804305"; frac "0.568052"; conf_lo "85.245685"; conf_hi "103.712276"; cov "554.197873";
Chr3	Cufflinks	exon	1756414	1756540	1000	-	.	gene_id "CUFF.12258"; transcript_id "AT3G05880.1"; exon_number "3"; FPKM "94.4789804305"; frac "0.568052"; conf_lo "85.245685"; conf_hi "103.712276"; cov "554.197873";
Chr3	Cufflinks	transcript	1755607	1756704	643	-	.	gene_id "CUFF.12258"; transcript_id "CUFF.12258.2"; FPKM "60.7613884130"; frac "0.431948"; conf_lo "54.061705"; conf_hi "67.461072"; cov "356.416126"; full_read_support "yes";
Chr3	Cufflinks	exon	1755607	1755757	643	-	.	gene_id "CUFF.12258"; transcript_id "CUFF.12258.2"; exon_number "1"; FPKM "60.7613884130"; frac "0.431948"; conf_lo "54.061705"; conf_hi "67.461072"; cov "356.416126";
Chr3	Cufflinks	exon	1756172	1756278	643	-	.	gene_id "CUFF.12258"; transcript_id "CUFF.12258.2"; exon_number "2"; FPKM "60.7613884130"; frac "0.431948"; conf_lo "54.061705"; conf_hi "67.461072"; cov "356.416126";
Chr3	Cufflinks	exon	1756414	1756704	643	-	.	gene_id "CUFF.12258"; transcript_id "CUFF.12258.2"; exon_number "3"; FPKM "60.7613884130"; frac "0.431948"; conf_lo "54.061705"; conf_hi "67.461072"; cov "356.416126";
Chr3	Cufflinks	transcript	1757631	1758492	1000	-	.	gene_id "CUFF.12259"; transcript_id "AT3G05890.1"; FPKM "55.2091412898"; frac "0.725839"; conf_lo "46.504529"; conf_hi "63.913754"; cov "324.213091"; full_read_support "yes";
Chr3	Cufflinks	exon	1757631	1757754	1000	-	.	gene_id "CUFF.12259"; transcript_id "AT3G05890.1"; exon_number "1"; FPKM "55.2091412898"; frac "0.725839"; conf_lo "46.504529"; conf_hi "63.913754"; cov "324.213091";
Chr3	Cufflinks	exon	1758142	1758262	1000	-	.	gene_id "CUFF.12259"; transcript_id "AT3G05890.1"; exon_number "2"; FPKM "55.2091412898"; frac "0.725839"; conf_lo "46.504529"; conf_hi "63.913754"; cov "324.213091";
Chr3	Cufflinks	exon	1758372	1758492	1000	-	.	gene_id "CUFF.12259"; transcript_id "AT3G05890.1"; exon_number "3"; FPKM "55.2091412898"; frac "0.725839"; conf_lo "46.504529"; conf_hi "63.913754"; cov "324.213091";
Chr3	Cufflinks	transcript	1760905	1764212	1	+	.	gene_id "CUFF.12260"; transcript_id "AT3G05905.1"; FPKM "0.0000000000"; frac "0.000000"; conf_lo "0.000000"; conf_hi "0.044125"; cov "0.000000"; full_read_support "no";
Chr3	Cufflinks	exon	1760905	1761139	1	+	.	gene_id "CUFF.12260"; transcript_id "AT3G05905.1"; exon_number "1"; FPKM "0.0000000000"; frac "0.000000"; conf_lo "0.000000"; conf_hi "0.044125"; cov "0.000000";
Chr3	Cufflinks	exon	1761548	1761607	1	+	.	gene_id "CUFF.12260"; transcript_id "AT3G05905.1"; exon_number "2"; FPKM "0.0000000000"; frac "0.000000"; conf_lo "0.000000"; conf_hi "0.044125"; cov "0.000000";
Chr3	Cufflinks	exon	1761698	1763393	1	+	.	gene_id "CUFF.12260"; transcript_id "AT3G05905.1"; exon_number "3"; FPKM "0.0000000000"; frac "0.000000"; conf_lo "0.000000"; conf_hi "0.044125"; cov "0.000000";
Chr3	Cufflinks	exon	1763600	1763726	1	+	.	gene_id "CUFF.12260"; transcript_id "AT3G05905.1"; exon_number "4"; FPKM "0.0000000000"; frac "0.000000"; conf_lo "0.000000"; conf_hi "0.044125"; cov "0.000000";
Chr3	Cufflinks	exon	1763818	1764212	1	+	.	gene_id "CUFF.12260"; transcript_id "AT3G05905.1"; exon_number "5"; FPKM "0.0000000000"; frac "0.000000"; conf_lo "0.000000"; conf_hi "0.044125"; cov "0.000000";
Chr3	Cufflinks	transcript	1761205	1763984	1000	-	.	gene_id "AT3G05900"; transcript_id "AT3G05900.1"; FPKM "17.8781449948"; frac "1.000000"; conf_lo "16.370808"; conf_hi "19.385482"; cov "104.926456"; full_read_support "yes";
Chr3	Cufflinks	exon	1761205	1763384	1000	-	.	gene_id "AT3G05900"; transcript_id "AT3G05900.1"; exon_number "1"; FPKM "17.8781449948"; frac "1.000000"; conf_lo "16.370808"; conf_hi "19.385482"; cov "104.926456";
Chr3	Cufflinks	exon	1763810	1763984	1000	-	.	gene_id "AT3G05900"; transcript_id "AT3G05900.1"; exon_number "2"; FPKM "17.8781449948"; frac "1.000000"; conf_lo "16.370808"; conf_hi "19.385482"; cov "104.926456";
Chr3	Cufflinks	transcript	1764318	1767620	1000	-	.	gene_id "CUFF.12261"; transcript_id "AT3G05910.1"; FPKM "16.7977097869"; frac "1.000000"; conf_lo "15.172297"; conf_hi "18.423123"; cov "98.605853"; full_read_support "yes";
Chr3	Cufflinks	exon	1764318	1764616	1000	-	.	gene_id "CUFF.12261"; transcript_id "AT3G05910.1"; exon_number "1"; FPKM "16.7977097869"; frac "1.000000"; conf_lo "15.172297"; conf_hi "18.423123"; cov "98.605853";
Chr3	Cufflinks	exon	1764718	1764863	1000	-	.	gene_id "CUFF.12261"; transcript_id "AT3G05910.1"; exon_number "2"; FPKM "16.7977097869"; frac "1.000000"; conf_lo "15.172297"; conf_hi "18.423123"; cov "98.605853";
Chr3	Cufflinks	exon	1764954	1765059	1000	-	.	gene_id "CUFF.12261"; transcript_id "AT3G05910.1"; exon_number "3"; FPKM "16.7977097869"; frac "1.000000"; conf_lo "15.172297"; conf_hi "18.423123"; cov "98.605853";
Chr3	Cufflinks	exon	1765157	1765234	1000	-	.	gene_id "CUFF.12261"; transcript_id "AT3G05910.1"; exon_number "4"; FPKM "16.7977097869"; frac "1.000000"; conf_lo "15.172297"; conf_hi "18.423123"; cov "98.605853";
Chr3	Cufflinks	exon	1765323	1765376	1000	-	.	gene_id "CUFF.12261"; transcript_id "AT3G05910.1"; exon_number "5"; FPKM "16.7977097869"; frac "1.000000"; conf_lo "15.172297"; conf_hi "18.423123"; cov "98.605853";
Chr3	Cufflinks	exon	1765465	1765525	1000	-	.	gene_id "CUFF.12261"; transcript_id "AT3G05910.1"; exon_number "6"; FPKM "16.7977097869"; frac "1.000000"; conf_lo "15.172297"; conf_hi "18.423123"; cov "98.605853";
Chr3	Cufflinks	exon	1765624	1765748	1000	-	.	gene_id "CUFF.12261"; transcript_id "AT3G05910.1"; exon_number "7"; FPKM "16.7977097869"; frac "1.000000"; conf_lo "15.172297"; conf_hi "18.423123"; cov "98.605853";
Chr3	Cufflinks	exon	1765841	1765927	1000	-	.	gene_id "CUFF.12261"; transcript_id "AT3G05910.1"; exon_number "8"; FPKM "16.7977097869"; frac "1.000000"; conf_lo "15.172297"; conf_hi "18.423123"; cov "98.605853";
Chr3	Cufflinks	exon	1766163	1766236	1000	-	.	gene_id "CUFF.12261"; transcript_id "AT3G05910.1"; exon_number "9"; FPKM "16.7977097869"; frac "1.000000"; conf_lo "15.172297"; conf_hi "18.423123"; cov "98.605853";
Chr3	Cufflinks	exon	1766332	1766461	1000	-	.	gene_id "CUFF.12261"; transcript_id "AT3G05910.1"; exon_number "10"; FPKM "16.7977097869"; frac "1.000000"; conf_lo "15.172297"; conf_hi "18.423123"; cov "98.605853";
Chr3	Cufflinks	exon	1766537	1766619	1000	-	.	gene_id "CUFF.12261"; transcript_id "AT3G05910.1"; exon_number "11"; FPKM "16.7977097869"; frac "1.000000"; conf_lo "15.172297"; conf_hi "18.423123"; cov "98.605853";
Chr3	Cufflinks	exon	1767045	1767620	1000	-	.	gene_id "CUFF.12261"; transcript_id "AT3G05910.1"; exon_number "12"; FPKM "16.7977097869"; frac "1.000000"; conf_lo "15.172297"; conf_hi "18.423123"; cov "98.605853";
Chr3	Cufflinks	transcript	1764318	1767620	1	-	.	gene_id "CUFF.12261"; transcript_id "AT3G05910.2"; FPKM "0.0000000000"; frac "0.000000"; conf_lo "0.000000"; conf_hi "0.085955"; cov "0.000000"; full_read_support "no";
Chr3	Cufflinks	exon	1764318	1764436	1	-	.	gene_id "CUFF.12261"; transcript_id "AT3G05910.2"; exon_number "1"; FPKM "0.0000000000"; frac "0.000000"; conf_lo "0.000000"; conf_hi "0.085955"; cov "0.000000";
Chr3	Cufflinks	exon	1765157	1765234	1	-	.	gene_id "CUFF.12261"; transcript_id "AT3G05910.2"; exon_number "2"; FPKM "0.0000000000"; frac "0.000000"; conf_lo "0.000000"; conf_hi "0.085955"; cov "0.000000";
Chr3	Cufflinks	exon	1765323	1765376	1	-	.	gene_id "CUFF.12261"; transcript_id "AT3G05910.2"; exon_number "3"; FPKM "0.0000000000"; frac "0.000000"; conf_lo "0.000000"; conf_hi "0.085955"; cov "0.000000";
Chr3	Cufflinks	exon	1765465	1765525	1	-	.	gene_id "CUFF.12261"; transcript_id "AT3G05910.2"; exon_number "4"; FPKM "0.0000000000"; frac "0.000000"; conf_lo "0.000000"; conf_hi "0.085955"; cov "0.000000";
Chr3	Cufflinks	exon	1765624	1765748	1	-	.	gene_id "CUFF.12261"; transcript_id "AT3G05910.2"; exon_number "5"; FPKM "0.0000000000"; frac "0.000000"; conf_lo "0.000000"; conf_hi "0.085955"; cov "0.000000";
Chr3	Cufflinks	exon	1765841	1765927	1	-	.	gene_id "CUFF.12261"; transcript_id "AT3G05910.2"; exon_number "6"; FPKM "0.0000000000"; frac "0.000000"; conf_lo "0.000000"; conf_hi "0.085955"; cov "0.000000";
Chr3	Cufflinks	exon	1766163	1766236	1	-	.	gene_id "CUFF.12261"; transcript_id "AT3G05910.2"; exon_number "7"; FPKM "0.0000000000"; frac "0.000000"; conf_lo "0.000000"; conf_hi "0.085955"; cov "0.000000";
Chr3	Cufflinks	exon	1766332	1766461	1	-	.	gene_id "CUFF.12261"; transcript_id "AT3G05910.2"; exon_number "8"; FPKM "0.0000000000"; frac "0.000000"; conf_lo "0.000000"; conf_hi "0.085955"; cov "0.000000";
Chr3	Cufflinks	exon	1766537	1766619	1	-	.	gene_id "CUFF.12261"; transcript_id "AT3G05910.2"; exon_number "9"; FPKM "0.0000000000"; frac "0.000000"; conf_lo "0.000000"; conf_hi "0.085955"; cov "0.000000";
Chr3	Cufflinks	exon	1767045	1767620	1	-	.	gene_id "CUFF.12261"; transcript_id "AT3G05910.2"; exon_number "10"; FPKM "0.0000000000"; frac "0.000000"; conf_lo "0.000000"; conf_hi "0.085955"; cov "0.000000";
Chr3	Cufflinks	transcript	1768790	1769586	1000	-	.	gene_id "AT3G05920"; transcript_id "AT3G05920.1"; FPKM "3.3133672078"; frac "1.000000"; conf_lo "2.082814"; conf_hi "4.543921"; cov "19.462920"; full_read_support "yes";
Chr3	Cufflinks	exon	1768790	1769283	1000	-	.	gene_id "AT3G05920"; transcript_id "AT3G05920.1"; exon_number "1"; FPKM "3.3133672078"; frac "1.000000"; conf_lo "2.082814"; conf_hi "4.543921"; cov "19.462920";
Chr3	Cufflinks	exon	1769362	1769437	1000	-	.	gene_id "AT3G05920"; transcript_id "AT3G05920.1"; exon_number "2"; FPKM "3.3133672078"; frac "1.000000"; conf_lo "2.082814"; conf_hi "4.543921"; cov "19.462920";
Chr3	Cufflinks	exon	1769511	1769586	1000	-	.	gene_id "AT3G05920"; transcript_id "AT3G05920.1"; exon_number "3"; FPKM "3.3133672078"; frac "1.000000"; conf_lo "2.082814"; conf_hi "4.543921"; cov "19.462920";
Chr3	Cufflinks	transcript	1770279	1771716	1000	-	.	gene_id "AT3G05932"; transcript_id "AT3G05932.1"; FPKM "0.2552969040"; frac "0.800000"; conf_lo "0.014928"; conf_hi "0.495666"; cov "1.500319"; full_read_support "yes";
Chr3	Cufflinks	exon	1770279	1771130	1000	-	.	gene_id "AT3G05932"; transcript_id "AT3G05932.1"; exon_number "1"; FPKM "0.2552969040"; frac "0.800000"; conf_lo "0.014928"; conf_hi "0.495666"; cov "1.500319";
Chr3	Cufflinks	exon	1771410	1771716	1000	-	.	gene_id "AT3G05932"; transcript_id "AT3G05932.1"; exon_number "2"; FPKM "0.2552969040"; frac "0.800000"; conf_lo "0.014928"; conf_hi "0.495666"; cov "1.500319";
Chr3	Cufflinks	transcript	1770337	1771409	1000	+	.	gene_id "AT3G05930"; transcript_id "AT3G05930.1"; FPKM "0.0842853338"; frac "0.200000"; conf_lo "0.000000"; conf_hi "0.293668"; cov "0.495325"; full_read_support "no";
Chr3	Cufflinks	exon	1770337	1770488	1000	+	.	gene_id "AT3G05930"; transcript_id "AT3G05930.1"; exon_number "1"; FPKM "0.0842853338"; frac "0.200000"; conf_lo "0.000000"; conf_hi "0.293668"; cov "0.495325";
Chr3	Cufflinks	exon	1770636	1771409	1000	+	.	gene_id "AT3G05930"; transcript_id "AT3G05930.1"; exon_number "2"; FPKM "0.0842853338"; frac "0.200000"; conf_lo "0.000000"; conf_hi "0.293668"; cov "0.495325";
Chr3	Cufflinks	transcript	1771962	1772599	1000	-	.	gene_id "AT3G05935"; transcript_id "AT3G05935.1"; FPKM "4.0717862805"; frac "1.000000"; conf_lo "2.678899"; conf_hi "5.464674"; cov "23.867390"; full_read_support "yes";
Chr3	Cufflinks	exon	1771962	1772599	1000	-	.	gene_id "AT3G05935"; transcript_id "AT3G05935.1"; exon_number "1"; FPKM "4.0717862805"; frac "1.000000"; conf_lo "2.678899"; conf_hi "5.464674"; cov "23.867390";
Chr3	Cufflinks	transcript	1773832	1774589	1000	-	.	gene_id "AT3G05936"; transcript_id "AT3G05936.1"; FPKM "3.5628264659"; frac "1.000000"; conf_lo "2.392918"; conf_hi "4.732735"; cov "20.882051"; full_read_support "yes";
Chr3	Cufflinks	exon	1773832	1774589	1000	-	.	gene_id "AT3G05936"; transcript_id "AT3G05936.1"; exon_number "1"; FPKM "3.5628264659"; frac "1.000000"; conf_lo "2.392918"; conf_hi "4.732735"; cov "20.882051";
Chr3	Cufflinks	transcript	1775795	1777153	1000	+	.	gene_id "CUFF.12262"; transcript_id "CUFF.12262.1"; FPKM "1.1003773017"; frac "0.320513"; conf_lo "0.651510"; conf_hi "1.549245"; cov "6.462511"; full_read_support "yes";
Chr3	Cufflinks	exon	1775795	1777153	1000	+	.	gene_id "CUFF.12262"; transcript_id "CUFF.12262.1"; exon_number "1"; FPKM "1.1003773017"; frac "0.320513"; conf_lo "0.651510"; conf_hi "1.549245"; cov "6.462511";
Chr3	Cufflinks	transcript	1775902	1776775	1000	-	.	gene_id "AT3G05937"; transcript_id "AT3G05937.1"; FPKM "4.0094673221"; frac "0.679487"; conf_lo "2.877237"; conf_hi "5.141698"; cov "23.547584"; full_read_support "yes";
Chr3	Cufflinks	exon	1775902	1776775	1000	-	.	gene_id "AT3G05937"; transcript_id "AT3G05937.1"; exon_number "1"; FPKM "4.0094673221"; frac "0.679487"; conf_lo "2.877237"; conf_hi "5.141698"; cov "23.547584";
Chr3	Cufflinks	transcript	1777302	1780254	142	-	.	gene_id "CUFF.12263"; transcript_id "CUFF.12263.1"; FPKM "0.3701444671"; frac "0.128631"; conf_lo "0.091856"; conf_hi "0.648433"; cov "2.173906"; full_read_support "yes";
Chr3	Cufflinks	exon	1777302	1777960	142	-	.	gene_id "CUFF.12263"; transcript_id "CUFF.12263.1"; exon_number "1"; FPKM "0.3701444671"; frac "0.128631"; conf_lo "0.091856"; conf_hi "0.648433"; cov "2.173906";
Chr3	Cufflinks	exon	1778043	1778276	142	-	.	gene_id "CUFF.12263"; transcript_id "CUFF.12263.1"; exon_number "2"; FPKM "0.3701444671"; frac "0.128631"; conf_lo "0.091856"; conf_hi "0.648433"; cov "2.173906";
Chr3	Cufflinks	exon	1778392	1778677	142	-	.	gene_id "CUFF.12263"; transcript_id "CUFF.12263.1"; exon_number "3"; FPKM "0.3701444671"; frac "0.128631"; conf_lo "0.091856"; conf_hi "0.648433"; cov "2.173906";
Chr3	Cufflinks	exon	1778966	1779115	142	-	.	gene_id "CUFF.12263"; transcript_id "CUFF.12263.1"; exon_number "4"; FPKM "0.3701444671"; frac "0.128631"; conf_lo "0.091856"; conf_hi "0.648433"; cov "2.173906";
Chr3	Cufflinks	exon	1779298	1779371	142	-	.	gene_id "CUFF.12263"; transcript_id "CUFF.12263.1"; exon_number "5"; FPKM "0.3701444671"; frac "0.128631"; conf_lo "0.091856"; conf_hi "0.648433"; cov "2.173906";
Chr3	Cufflinks	exon	1779493	1779649	142	-	.	gene_id "CUFF.12263"; transcript_id "CUFF.12263.1"; exon_number "6"; FPKM "0.3701444671"; frac "0.128631"; conf_lo "0.091856"; conf_hi "0.648433"; cov "2.173906";
Chr3	Cufflinks	exon	1779735	1779852	142	-	.	gene_id "CUFF.12263"; transcript_id "CUFF.12263.1"; exon_number "7"; FPKM "0.3701444671"; frac "0.128631"; conf_lo "0.091856"; conf_hi "0.648433"; cov "2.173906";
Chr3	Cufflinks	exon	1780013	1780254	142	-	.	gene_id "CUFF.12263"; transcript_id "CUFF.12263.1"; exon_number "8"; FPKM "0.3701444671"; frac "0.128631"; conf_lo "0.091856"; conf_hi "0.648433"; cov "2.173906";
Chr3	Cufflinks	transcript	1777364	1780254	1000	-	.	gene_id "CUFF.12263"; transcript_id "AT3G05940.1"; FPKM "2.6011418228"; frac "0.871369"; conf_lo "1.988738"; conf_hi "3.213546"; cov "15.276838"; full_read_support "yes";
Chr3	Cufflinks	exon	1777364	1777960	1000	-	.	gene_id "CUFF.12263"; transcript_id "AT3G05940.1"; exon_number "1"; FPKM "2.6011418228"; frac "0.871369"; conf_lo "1.988738"; conf_hi "3.213546"; cov "15.276838";
Chr3	Cufflinks	exon	1778043	1778276	1000	-	.	gene_id "CUFF.12263"; transcript_id "AT3G05940.1"; exon_number "2"; FPKM "2.6011418228"; frac "0.871369"; conf_lo "1.988738"; conf_hi "3.213546"; cov "15.276838";
Chr3	Cufflinks	exon	1778392	1778677	1000	-	.	gene_id "CUFF.12263"; transcript_id "AT3G05940.1"; exon_number "3"; FPKM "2.6011418228"; frac "0.871369"; conf_lo "1.988738"; conf_hi "3.213546"; cov "15.276838";
Chr3	Cufflinks	exon	1778966	1779115	1000	-	.	gene_id "CUFF.12263"; transcript_id "AT3G05940.1"; exon_number "4"; FPKM "2.6011418228"; frac "0.871369"; conf_lo "1.988738"; conf_hi "3.213546"; cov "15.276838";
Chr3	Cufflinks	exon	1779298	1779371	1000	-	.	gene_id "CUFF.12263"; transcript_id "AT3G05940.1"; exon_number "5"; FPKM "2.6011418228"; frac "0.871369"; conf_lo "1.988738"; conf_hi "3.213546"; cov "15.276838";
Chr3	Cufflinks	exon	1779493	1779649	1000	-	.	gene_id "CUFF.12263"; transcript_id "AT3G05940.1"; exon_number "6"; FPKM "2.6011418228"; frac "0.871369"; conf_lo "1.988738"; conf_hi "3.213546"; cov "15.276838";
Chr3	Cufflinks	exon	1779735	1779850	1000	-	.	gene_id "CUFF.12263"; transcript_id "AT3G05940.1"; exon_number "7"; FPKM "2.6011418228"; frac "0.871369"; conf_lo "1.988738"; conf_hi "3.213546"; cov "15.276838";
Chr3	Cufflinks	exon	1780011	1780254	1000	-	.	gene_id "CUFF.12263"; transcript_id "AT3G05940.1"; exon_number "8"; FPKM "2.6011418228"; frac "0.871369"; conf_lo "1.988738"; conf_hi "3.213546"; cov "15.276838";
Chr3	Cufflinks	transcript	1781067	1782007	1000	-	.	gene_id "AT3G05950"; transcript_id "AT3G05950.1"; FPKM "0.9409144038"; frac "1.000000"; conf_lo "0.373522"; conf_hi "1.508307"; cov "5.529531"; full_read_support "yes";
Chr3	Cufflinks	exon	1781067	1781692	1000	-	.	gene_id "AT3G05950"; transcript_id "AT3G05950.1"; exon_number "1"; FPKM "0.9409144038"; frac "1.000000"; conf_lo "0.373522"; conf_hi "1.508307"; cov "5.529531";
Chr3	Cufflinks	exon	1781838	1782007	1000	-	.	gene_id "AT3G05950"; transcript_id "AT3G05950.1"; exon_number "2"; FPKM "0.9409144038"; frac "1.000000"; conf_lo "0.373522"; conf_hi "1.508307"; cov "5.529531";
Chr3	Cufflinks	transcript	1783587	1785334	1	-	.	gene_id "AT3G05960"; transcript_id "AT3G05960.1"; FPKM "0.0000000000"; frac "0.000000"; conf_lo "0.000000"; conf_hi "0.000000"; cov "0.000000"; full_read_support "no";
Chr3	Cufflinks	exon	1783587	1784036	1	-	.	gene_id "AT3G05960"; transcript_id "AT3G05960.1"; exon_number "1"; FPKM "0.0000000000"; frac "0.000000"; conf_lo "0.000000"; conf_hi "0.000000"; cov "0.000000";
Chr3	Cufflinks	exon	1784136	1785082	1	-	.	gene_id "AT3G05960"; transcript_id "AT3G05960.1"; exon_number "2"; FPKM "0.0000000000"; frac "0.000000"; conf_lo "0.000000"; conf_hi "0.000000"; cov "0.000000";
Chr3	Cufflinks	exon	1785208	1785334	1	-	.	gene_id "AT3G05960"; transcript_id "AT3G05960.1"; exon_number "3"; FPKM "0.0000000000"; frac "0.000000"; conf_lo "0.000000"; conf_hi "0.000000"; cov "0.000000";
Chr3	Cufflinks	transcript	1786318	1791802	1000	-	.	gene_id "CUFF.12264"; transcript_id "AT3G05970.1"; FPKM "13.1483115986"; frac "1.000000"; conf_lo "11.896512"; conf_hi "14.400111"; cov "77.223266"; full_read_support "yes";
Chr3	Cufflinks	exon	1786318	1786608	1000	-	.	gene_id "CUFF.12264"; transcript_id "AT3G05970.1"; exon_number "1"; FPKM "13.1483115986"; frac "1.000000"; conf_lo "11.896512"; conf_hi "14.400111"; cov "77.223266";
Chr3	Cufflinks	exon	1786890	1786976	1000	-	.	gene_id "CUFF.12264"; transcript_id "AT3G05970.1"; exon_number "2"; FPKM "13.1483115986"; frac "1.000000"; conf_lo "11.896512"; conf_hi "14.400111"; cov "77.223266";
Chr3	Cufflinks	exon	1787072	1787158	1000	-	.	gene_id "CUFF.12264"; transcript_id "AT3G05970.1"; exon_number "3"; FPKM "13.1483115986"; frac "1.000000"; conf_lo "11.896512"; conf_hi "14.400111"; cov "77.223266";
Chr3	Cufflinks	exon	1787235	1787320	1000	-	.	gene_id "CUFF.12264"; transcript_id "AT3G05970.1"; exon_number "4"; FPKM "13.1483115986"; frac "1.000000"; conf_lo "11.896512"; conf_hi "14.400111"; cov "77.223266";
Chr3	Cufflinks	exon	1787403	1787506	1000	-	.	gene_id "CUFF.12264"; transcript_id "AT3G05970.1"; exon_number "5"; FPKM "13.1483115986"; frac "1.000000"; conf_lo "11.896512"; conf_hi "14.400111"; cov "77.223266";
Chr3	Cufflinks	exon	1787735	1787821	1000	-	.	gene_id "CUFF.12264"; transcript_id "AT3G05970.1"; exon_number "6"; FPKM "13.1483115986"; frac "1.000000"; conf_lo "11.896512"; conf_hi "14.400111"; cov "77.223266";
Chr3	Cufflinks	exon	1787912	1788035	1000	-	.	gene_id "CUFF.12264"; transcript_id "AT3G05970.1"; exon_number "7"; FPKM "13.1483115986"; frac "1.000000"; conf_lo "11.896512"; conf_hi "14.400111"; cov "77.223266";
Chr3	Cufflinks	exon	1788138	1788256	1000	-	.	gene_id "CUFF.12264"; transcript_id "AT3G05970.1"; exon_number "8"; FPKM "13.1483115986"; frac "1.000000"; conf_lo "11.896512"; conf_hi "14.400111"; cov "77.223266";
Chr3	Cufflinks	exon	1788465	1788594	1000	-	.	gene_id "CUFF.12264"; transcript_id "AT3G05970.1"; exon_number "9"; FPKM "13.1483115986"; frac "1.000000"; conf_lo "11.896512"; conf_hi "14.400111"; cov "77.223266";
Chr3	Cufflinks	exon	1788777	1788865	1000	-	.	gene_id "CUFF.12264"; transcript_id "AT3G05970.1"; exon_number "10"; FPKM "13.1483115986"; frac "1.000000"; conf_lo "11.896512"; conf_hi "14.400111"; cov "77.223266";
Chr3	Cufflinks	exon	1788951	1789039	1000	-	.	gene_id "CUFF.12264"; transcript_id "AT3G05970.1"; exon_number "11"; FPKM "13.1483115986"; frac "1.000000"; conf_lo "11.896512"; conf_hi "14.400111"; cov "77.223266";
Chr3	Cufflinks	exon	1789192	1789285	1000	-	.	gene_id "CUFF.12264"; transcript_id "AT3G05970.1"; exon_number "12"; FPKM "13.1483115986"; frac "1.000000"; conf_lo "11.896512"; conf_hi "14.400111"; cov "77.223266";
Chr3	Cufflinks	exon	1789450	1789529	1000	-	.	gene_id "CUFF.12264"; transcript_id "AT3G05970.1"; exon_number "13"; FPKM "13.1483115986"; frac "1.000000"; conf_lo "11.896512"; conf_hi "14.400111"; cov "77.223266";
Chr3	Cufflinks	exon	1789683	1789772	1000	-	.	gene_id "CUFF.12264"; transcript_id "AT3G05970.1"; exon_number "14"; FPKM "13.1483115986"; frac "1.000000"; conf_lo "11.896512"; conf_hi "14.400111"; cov "77.223266";
Chr3	Cufflinks	exon	1790160	1790246	1000	-	.	gene_id "CUFF.12264"; transcript_id "AT3G05970.1"; exon_number "15"; FPKM "13.1483115986"; frac "1.000000"; conf_lo "11.896512"; conf_hi "14.400111"; cov "77.223266";
Chr3	Cufflinks	exon	1790352	1790396	1000	-	.	gene_id "CUFF.12264"; transcript_id "AT3G05970.1"; exon_number "16"; FPKM "13.1483115986"; frac "1.000000"; conf_lo "11.896512"; conf_hi "14.400111"; cov "77.223266";
Chr3	Cufflinks	exon	1790620	1790696	1000	-	.	gene_id "CUFF.12264"; transcript_id "AT3G05970.1"; exon_number "17"; FPKM "13.1483115986"; frac "1.000000"; conf_lo "11.896512"; conf_hi "14.400111"; cov "77.223266";
Chr3	Cufflinks	exon	1790780	1790885	1000	-	.	gene_id "CUFF.12264"; transcript_id "AT3G05970.1"; exon_number "18"; FPKM "13.1483115986"; frac "1.000000"; conf_lo "11.896512"; conf_hi "14.400111"; cov "77.223266";
Chr3	Cufflinks	exon	1790969	1791050	1000	-	.	gene_id "CUFF.12264"; transcript_id "AT3G05970.1"; exon_number "19"; FPKM "13.1483115986"; frac "1.000000"; conf_lo "11.896512"; conf_hi "14.400111"; cov "77.223266";
Chr3	Cufflinks	exon	1791145	1791216	1000	-	.	gene_id "CUFF.12264"; transcript_id "AT3G05970.1"; exon_number "20"; FPKM "13.1483115986"; frac "1.000000"; conf_lo "11.896512"; conf_hi "14.400111"; cov "77.223266";
Chr3	Cufflinks	exon	1791310	1791387	1000	-	.	gene_id "CUFF.12264"; transcript_id "AT3G05970.1"; exon_number "21"; FPKM "13.1483115986"; frac "1.000000"; conf_lo "11.896512"; conf_hi "14.400111"; cov "77.223266";
Chr3	Cufflinks	exon	1791470	1791530	1000	-	.	gene_id "CUFF.12264"; transcript_id "AT3G05970.1"; exon_number "22"; FPKM "13.1483115986"; frac "1.000000"; conf_lo "11.896512"; conf_hi "14.400111"; cov "77.223266";
Chr3	Cufflinks	exon	1791614	1791802	1000	-	.	gene_id "CUFF.12264"; transcript_id "AT3G05970.1"; exon_number "23"; FPKM "13.1483115986"; frac "1.000000"; conf_lo "11.896512"; conf_hi "14.400111"; cov "77.223266";
Chr3	Cufflinks	transcript	1792145	1792714	1	-	.	gene_id "AT3G05975"; transcript_id "AT3G05975.1"; FPKM "0.0000000000"; frac "0.000000"; conf_lo "0.000000"; conf_hi "0.000000"; cov "0.000000"; full_read_support "no";
Chr3	Cufflinks	exon	1792145	1792714	1	-	.	gene_id "AT3G05975"; transcript_id "AT3G05975.1"; exon_number "1"; FPKM "0.0000000000"; frac "0.000000"; conf_lo "0.000000"; conf_hi "0.000000"; cov "0.000000";
Chr3	Cufflinks	transcript	1795337	1796486	1000	+	.	gene_id "AT3G05980"; transcript_id "AT3G05980.1"; FPKM "1.9328511169"; frac "1.000000"; conf_lo "1.270913"; conf_hi "2.594790"; cov "11.332614"; full_read_support "yes";
Chr3	Cufflinks	exon	1795337	1796486	1000	+	.	gene_id "AT3G05980"; transcript_id "AT3G05980.1"; exon_number "1"; FPKM "1.9328511169"; frac "1.000000"; conf_lo "1.270913"; conf_hi "2.594790"; cov "11.332614";
Chr3	Cufflinks	transcript	1796852	1799870	1000	-	.	gene_id "AT3G05990"; transcript_id "AT3G05990.1"; FPKM "1.4238293014"; frac "1.000000"; conf_lo "1.004753"; conf_hi "1.842906"; cov "8.353846"; full_read_support "no";
Chr3	Cufflinks	exon	1796852	1797155	1000	-	.	gene_id "AT3G05990"; transcript_id "AT3G05990.1"; exon_number "1"; FPKM "1.4238293014"; frac "1.000000"; conf_lo "1.004753"; conf_hi "1.842906"; cov "8.353846";
Chr3	Cufflinks	exon	1797252	1797323	1000	-	.	gene_id "AT3G05990"; transcript_id "AT3G05990.1"; exon_number "2"; FPKM "1.4238293014"; frac "1.000000"; conf_lo "1.004753"; conf_hi "1.842906"; cov "8.353846";
Chr3	Cufflinks	exon	1797704	1797775	1000	-	.	gene_id "AT3G05990"; transcript_id "AT3G05990.1"; exon_number "3"; FPKM "1.4238293014"; frac "1.000000"; conf_lo "1.004753"; conf_hi "1.842906"; cov "8.353846";
Chr3	Cufflinks	exon	1797879	1797947	1000	-	.	gene_id "AT3G05990"; transcript_id "AT3G05990.1"; exon_number "4"; FPKM "1.4238293014"; frac "1.000000"; conf_lo "1.004753"; conf_hi "1.842906"; cov "8.353846";
Chr3	Cufflinks	exon	1798028	1798099	1000	-	.	gene_id "AT3G05990"; transcript_id "AT3G05990.1"; exon_number "5"; FPKM "1.4238293014"; frac "1.000000"; conf_lo "1.004753"; conf_hi "1.842906"; cov "8.353846";
Chr3	Cufflinks	exon	1798191	1798326	1000	-	.	gene_id "AT3G05990"; transcript_id "AT3G05990.1"; exon_number "6"; FPKM "1.4238293014"; frac "1.000000"; conf_lo "1.004753"; conf_hi "1.842906"; cov "8.353846";
Chr3	Cufflinks	exon	1798431	1798891	1000	-	.	gene_id "AT3G05990"; transcript_id "AT3G05990.1"; exon_number "7"; FPKM "1.4238293014"; frac "1.000000"; conf_lo "1.004753"; conf_hi "1.842906"; cov "8.353846";
Chr3	Cufflinks	exon	1799014	1799566	1000	-	.	gene_id "AT3G05990"; transcript_id "AT3G05990.1"; exon_number "8"; FPKM "1.4238293014"; frac "1.000000"; conf_lo "1.004753"; conf_hi "1.842906"; cov "8.353846";
Chr3	Cufflinks	exon	1799654	1799870	1000	-	.	gene_id "AT3G05990"; transcript_id "AT3G05990.1"; exon_number "9"; FPKM "1.4238293014"; frac "1.000000"; conf_lo "1.004753"; conf_hi "1.842906"; cov "8.353846";
Chr3	Cufflinks	transcript	1801446	1802081	1	+	.	gene_id "AT3G06000"; transcript_id "AT3G06000.1"; FPKM "0.0000000000"; frac "0.000000"; conf_lo "0.000000"; conf_hi "0.000000"; cov "0.000000"; full_read_support "no";
Chr3	Cufflinks	exon	1801446	1802081	1	+	.	gene_id "AT3G06000"; transcript_id "AT3G06000.1"; exon_number "1"; FPKM "0.0000000000"; frac "0.000000"; conf_lo "0.000000"; conf_hi "0.000000"; cov "0.000000";
Chr3	Cufflinks	transcript	1802164	1807478	336	-	.	gene_id "CUFF.12265"; transcript_id "CUFF.12265.1"; FPKM "0.7748374613"; frac "0.263243"; conf_lo "0.501622"; conf_hi "1.048053"; cov "4.548150"; full_read_support "yes";
Chr3	Cufflinks	exon	1802164	1803126	336	-	.	gene_id "CUFF.12265"; transcript_id "CUFF.12265.1"; exon_number "1"; FPKM "0.7748374613"; frac "0.263243"; conf_lo "0.501622"; conf_hi "1.048053"; cov "4.548150";
Chr3	Cufflinks	exon	1803218	1804092	336	-	.	gene_id "CUFF.12265"; transcript_id "CUFF.12265.1"; exon_number "2"; FPKM "0.7748374613"; frac "0.263243"; conf_lo "0.501622"; conf_hi "1.048053"; cov "4.548150";
Chr3	Cufflinks	exon	1804177	1804384	336	-	.	gene_id "CUFF.12265"; transcript_id "CUFF.12265.1"; exon_number "3"; FPKM "0.7748374613"; frac "0.263243"; conf_lo "0.501622"; conf_hi "1.048053"; cov "4.548150";
Chr3	Cufflinks	exon	1804467	1804685	336	-	.	gene_id "CUFF.12265"; transcript_id "CUFF.12265.1"; exon_number "4"; FPKM "0.7748374613"; frac "0.263243"; conf_lo "0.501622"; conf_hi "1.048053"; cov "4.548150";
Chr3	Cufflinks	exon	1804777	1805036	336	-	.	gene_id "CUFF.12265"; transcript_id "CUFF.12265.1"; exon_number "5"; FPKM "0.7748374613"; frac "0.263243"; conf_lo "0.501622"; conf_hi "1.048053"; cov "4.548150";
Chr3	Cufflinks	exon	1805141	1805536	336	-	.	gene_id "CUFF.12265"; transcript_id "CUFF.12265.1"; exon_number "6"; FPKM "0.7748374613"; frac "0.263243"; conf_lo "0.501622"; conf_hi "1.048053"; cov "4.548150";
Chr3	Cufflinks	exon	1805652	1805801	336	-	.	gene_id "CUFF.12265"; transcript_id "CUFF.12265.1"; exon_number "7"; FPKM "0.7748374613"; frac "0.263243"; conf_lo "0.501622"; conf_hi "1.048053"; cov "4.548150";
Chr3	Cufflinks	exon	1806117	1806305	336	-	.	gene_id "CUFF.12265"; transcript_id "CUFF.12265.1"; exon_number "8"; FPKM "0.7748374613"; frac "0.263243"; conf_lo "0.501622"; conf_hi "1.048053"; cov "4.548150";
Chr3	Cufflinks	exon	1806406	1806509	336	-	.	gene_id "CUFF.12265"; transcript_id "CUFF.12265.1"; exon_number "9"; FPKM "0.7748374613"; frac "0.263243"; conf_lo "0.501622"; conf_hi "1.048053"; cov "4.548150";
Chr3	Cufflinks	exon	1806646	1806799	336	-	.	gene_id "CUFF.12265"; transcript_id "CUFF.12265.1"; exon_number "10"; FPKM "0.7748374613"; frac "0.263243"; conf_lo "0.501622"; conf_hi "1.048053"; cov "4.548150";
Chr3	Cufflinks	exon	1807069	1807478	336	-	.	gene_id "CUFF.12265"; transcript_id "CUFF.12265.1"; exon_number "11"; FPKM "0.7748374613"; frac "0.263243"; conf_lo "0.501622"; conf_hi "1.048053"; cov "4.548150";
Chr3	Cufflinks	transcript	1802228	1807478	1000	-	.	gene_id "CUFF.12265"; transcript_id "AT3G06010.1"; FPKM "2.3032442130"; frac "0.736757"; conf_lo "1.879820"; conf_hi "2.726668"; cov "13.519610"; full_read_support "yes";
Chr3	Cufflinks	exon	1802228	1803126	1000	-	.	gene_id "CUFF.12265"; transcript_id "AT3G06010.1"; exon_number "1"; FPKM "2.3032442130"; frac "0.736757"; conf_lo "1.879820"; conf_hi "2.726668"; cov "13.519610";
Chr3	Cufflinks	exon	1803218	1803823	1000	-	.	gene_id "CUFF.12265"; transcript_id "AT3G06010.1"; exon_number "2"; FPKM "2.3032442130"; frac "0.736757"; conf_lo "1.879820"; conf_hi "2.726668"; cov "13.519610";
Chr3	Cufflinks	exon	1803939	1804092	1000	-	.	gene_id "CUFF.12265"; transcript_id "AT3G06010.1"; exon_number "3"; FPKM "2.3032442130"; frac "0.736757"; conf_lo "1.879820"; conf_hi "2.726668"; cov "13.519610";
Chr3	Cufflinks	exon	1804177	1804384	1000	-	.	gene_id "CUFF.12265"; transcript_id "AT3G06010.1"; exon_number "4"; FPKM "2.3032442130"; frac "0.736757"; conf_lo "1.879820"; conf_hi "2.726668"; cov "13.519610";
Chr3	Cufflinks	exon	1804467	1804685	1000	-	.	gene_id "CUFF.12265"; transcript_id "AT3G06010.1"; exon_number "5"; FPKM "2.3032442130"; frac "0.736757"; conf_lo "1.879820"; conf_hi "2.726668"; cov "13.519610";
Chr3	Cufflinks	exon	1804777	1805036	1000	-	.	gene_id "CUFF.12265"; transcript_id "AT3G06010.1"; exon_number "6"; FPKM "2.3032442130"; frac "0.736757"; conf_lo "1.879820"; conf_hi "2.726668"; cov "13.519610";
Chr3	Cufflinks	exon	1805141	1805536	1000	-	.	gene_id "CUFF.12265"; transcript_id "AT3G06010.1"; exon_number "7"; FPKM "2.3032442130"; frac "0.736757"; conf_lo "1.879820"; conf_hi "2.726668"; cov "13.519610";
Chr3	Cufflinks	exon	1805652	1805801	1000	-	.	gene_id "CUFF.12265"; transcript_id "AT3G06010.1"; exon_number "8"; FPKM "2.3032442130"; frac "0.736757"; conf_lo "1.879820"; conf_hi "2.726668"; cov "13.519610";
Chr3	Cufflinks	exon	1806117	1806305	1000	-	.	gene_id "CUFF.12265"; transcript_id "AT3G06010.1"; exon_number "9"; FPKM "2.3032442130"; frac "0.736757"; conf_lo "1.879820"; conf_hi "2.726668"; cov "13.519610";
Chr3	Cufflinks	exon	1806406	1806470	1000	-	.	gene_id "CUFF.12265"; transcript_id "AT3G06010.1"; exon_number "10"; FPKM "2.3032442130"; frac "0.736757"; conf_lo "1.879820"; conf_hi "2.726668"; cov "13.519610";
Chr3	Cufflinks	exon	1806646	1806799	1000	-	.	gene_id "CUFF.12265"; transcript_id "AT3G06010.1"; exon_number "11"; FPKM "2.3032442130"; frac "0.736757"; conf_lo "1.879820"; conf_hi "2.726668"; cov "13.519610";
Chr3	Cufflinks	exon	1807069	1807478	1000	-	.	gene_id "CUFF.12265"; transcript_id "AT3G06010.1"; exon_number "12"; FPKM "2.3032442130"; frac "0.736757"; conf_lo "1.879820"; conf_hi "2.726668"; cov "13.519610";
Chr3	Cufflinks	transcript	1813114	1813224	1	-	.	gene_id "AT3G06019"; transcript_id "AT3G06019.1"; FPKM "0.0000000000"; frac "0.000000"; conf_lo "0.000000"; conf_hi "0.000000"; cov "0.000000"; full_read_support "no";
Chr3	Cufflinks	exon	1813114	1813224	1	-	.	gene_id "AT3G06019"; transcript_id "AT3G06019.1"; exon_number "1"; FPKM "0.0000000000"; frac "0.000000"; conf_lo "0.000000"; conf_hi "0.000000"; cov "0.000000";
Chr3	Cufflinks	transcript	1813267	1814169	1000	+	.	gene_id "AT3G06020"; transcript_id "AT3G06020.1"; FPKM "1.0154640224"; frac "1.000000"; conf_lo "0.453625"; conf_hi "1.577303"; cov "5.967641"; full_read_support "yes";
Chr3	Cufflinks	exon	1813267	1814169	1000	+	.	gene_id "AT3G06020"; transcript_id "AT3G06020.1"; exon_number "1"; FPKM "1.0154640224"; frac "1.000000"; conf_lo "0.453625"; conf_hi "1.577303"; cov "5.967641";
Chr3	Cufflinks	transcript	1818740	1820923	405	-	.	gene_id "CUFF.12266"; transcript_id "CUFF.12266.1"; FPKM "1.2702668846"; frac "0.174315"; conf_lo "0.619949"; conf_hi "1.920585"; cov "7.461455"; full_read_support "yes";
Chr3	Cufflinks	exon	1818740	1818953	405	-	.	gene_id "CUFF.12266"; transcript_id "CUFF.12266.1"; exon_number "1"; FPKM "1.2702668846"; frac "0.174315"; conf_lo "0.619949"; conf_hi "1.920585"; cov "7.461455";
Chr3	Cufflinks	exon	1819045	1819106	405	-	.	gene_id "CUFF.12266"; transcript_id "CUFF.12266.1"; exon_number "2"; FPKM "1.2702668846"; frac "0.174315"; conf_lo "0.619949"; conf_hi "1.920585"; cov "7.461455";
Chr3	Cufflinks	exon	1819192	1819490	405	-	.	gene_id "CUFF.12266"; transcript_id "CUFF.12266.1"; exon_number "3"; FPKM "1.2702668846"; frac "0.174315"; conf_lo "0.619949"; conf_hi "1.920585"; cov "7.461455";
Chr3	Cufflinks	exon	1819868	1820095	405	-	.	gene_id "CUFF.12266"; transcript_id "CUFF.12266.1"; exon_number "4"; FPKM "1.2702668846"; frac "0.174315"; conf_lo "0.619949"; conf_hi "1.920585"; cov "7.461455";
Chr3	Cufflinks	exon	1820185	1820407	405	-	.	gene_id "CUFF.12266"; transcript_id "CUFF.12266.1"; exon_number "5"; FPKM "1.2702668846"; frac "0.174315"; conf_lo "0.619949"; conf_hi "1.920585"; cov "7.461455";
Chr3	Cufflinks	exon	1820500	1820546	405	-	.	gene_id "CUFF.12266"; transcript_id "CUFF.12266.1"; exon_number "6"; FPKM "1.2702668846"; frac "0.174315"; conf_lo "0.619949"; conf_hi "1.920585"; cov "7.461455";
Chr3	Cufflinks	exon	1820615	1820674	405	-	.	gene_id "CUFF.12266"; transcript_id "CUFF.12266.1"; exon_number "7"; FPKM "1.2702668846"; frac "0.174315"; conf_lo "0.619949"; conf_hi "1.920585"; cov "7.461455";
Chr3	Cufflinks	exon	1820793	1820923	405	-	.	gene_id "CUFF.12266"; transcript_id "CUFF.12266.1"; exon_number "8"; FPKM "1.2702668846"; frac "0.174315"; conf_lo "0.619949"; conf_hi "1.920585"; cov "7.461455";
Chr3	Cufflinks	transcript	1818740	1822840	1000	-	.	gene_id "CUFF.12266"; transcript_id "AT3G06030.1"; FPKM "3.1301606882"; frac "0.825685"; conf_lo "2.511149"; conf_hi "3.749173"; cov "18.386337"; full_read_support "yes";
Chr3	Cufflinks	exon	1818740	1818953	1000	-	.	gene_id "CUFF.12266"; transcript_id "AT3G06030.1"; exon_number "1"; FPKM "3.1301606882"; frac "0.825685"; conf_lo "2.511149"; conf_hi "3.749173"; cov "18.386337";
Chr3	Cufflinks	exon	1819045	1819106	1000	-	.	gene_id "CUFF.12266"; transcript_id "AT3G06030.1"; exon_number "2"; FPKM "3.1301606882"; frac "0.825685"; conf_lo "2.511149"; conf_hi "3.749173"; cov "18.386337";
Chr3	Cufflinks	exon	1819192	1819490	1000	-	.	gene_id "CUFF.12266"; transcript_id "AT3G06030.1"; exon_number "3"; FPKM "3.1301606882"; frac "0.825685"; conf_lo "2.511149"; conf_hi "3.749173"; cov "18.386337";
Chr3	Cufflinks	exon	1819868	1820095	1000	-	.	gene_id "CUFF.12266"; transcript_id "AT3G06030.1"; exon_number "4"; FPKM "3.1301606882"; frac "0.825685"; conf_lo "2.511149"; conf_hi "3.749173"; cov "18.386337";
Chr3	Cufflinks	exon	1820185	1820407	1000	-	.	gene_id "CUFF.12266"; transcript_id "AT3G06030.1"; exon_number "5"; FPKM "3.1301606882"; frac "0.825685"; conf_lo "2.511149"; conf_hi "3.749173"; cov "18.386337";
Chr3	Cufflinks	exon	1820500	1820546	1000	-	.	gene_id "CUFF.12266"; transcript_id "AT3G06030.1"; exon_number "6"; FPKM "3.1301606882"; frac "0.825685"; conf_lo "2.511149"; conf_hi "3.749173"; cov "18.386337";
Chr3	Cufflinks	exon	1820615	1820674	1000	-	.	gene_id "CUFF.12266"; transcript_id "AT3G06030.1"; exon_number "7"; FPKM "3.1301606882"; frac "0.825685"; conf_lo "2.511149"; conf_hi "3.749173"; cov "18.386337";
Chr3	Cufflinks	exon	1820793	1820832	1000	-	.	gene_id "CUFF.12266"; transcript_id "AT3G06030.1"; exon_number "8"; FPKM "3.1301606882"; frac "0.825685"; conf_lo "2.511149"; conf_hi "3.749173"; cov "18.386337";
Chr3	Cufflinks	exon	1820968	1821068	1000	-	.	gene_id "CUFF.12266"; transcript_id "AT3G06030.1"; exon_number "9"; FPKM "3.1301606882"; frac "0.825685"; conf_lo "2.511149"; conf_hi "3.749173"; cov "18.386337";
Chr3	Cufflinks	exon	1821172	1821253	1000	-	.	gene_id "CUFF.12266"; transcript_id "AT3G06030.1"; exon_number "10"; FPKM "3.1301606882"; frac "0.825685"; conf_lo "2.511149"; conf_hi "3.749173"; cov "18.386337";
Chr3	Cufflinks	exon	1821416	1821498	1000	-	.	gene_id "CUFF.12266"; transcript_id "AT3G06030.1"; exon_number "11"; FPKM "3.1301606882"; frac "0.825685"; conf_lo "2.511149"; conf_hi "3.749173"; cov "18.386337";
Chr3	Cufflinks	exon	1821591	1821668	1000	-	.	gene_id "CUFF.12266"; transcript_id "AT3G06030.1"; exon_number "12"; FPKM "3.1301606882"; frac "0.825685"; conf_lo "2.511149"; conf_hi "3.749173"; cov "18.386337";
Chr3	Cufflinks	exon	1821746	1821826	1000	-	.	gene_id "CUFF.12266"; transcript_id "AT3G06030.1"; exon_number "13"; FPKM "3.1301606882"; frac "0.825685"; conf_lo "2.511149"; conf_hi "3.749173"; cov "18.386337";
Chr3	Cufflinks	exon	1821915	1822025	1000	-	.	gene_id "CUFF.12266"; transcript_id "AT3G06030.1"; exon_number "14"; FPKM "3.1301606882"; frac "0.825685"; conf_lo "2.511149"; conf_hi "3.749173"; cov "18.386337";
Chr3	Cufflinks	exon	1822111	1822176	1000	-	.	gene_id "CUFF.12266"; transcript_id "AT3G06030.1"; exon_number "15"; FPKM "3.1301606882"; frac "0.825685"; conf_lo "2.511149"; conf_hi "3.749173"; cov "18.386337";
Chr3	Cufflinks	exon	1822278	1822319	1000	-	.	gene_id "CUFF.12266"; transcript_id "AT3G06030.1"; exon_number "16"; FPKM "3.1301606882"; frac "0.825685"; conf_lo "2.511149"; conf_hi "3.749173"; cov "18.386337";
Chr3	Cufflinks	exon	1822412	1822840	1000	-	.	gene_id "CUFF.12266"; transcript_id "AT3G06030.1"; exon_number "17"; FPKM "3.1301606882"; frac "0.825685"; conf_lo "2.511149"; conf_hi "3.749173"; cov "18.386337";
Chr3	Cufflinks	transcript	1823099	1824216	1000	-	.	gene_id "AT3G06035"; transcript_id "AT3G06035.1"; FPKM "11.8249836026"; frac "1.000000"; conf_lo "9.708216"; conf_hi "13.941751"; cov "69.382807"; full_read_support "yes";
Chr3	Cufflinks	exon	1823099	1823695	1000	-	.	gene_id "AT3G06035"; transcript_id "AT3G06035.1"; exon_number "1"; FPKM "11.8249836026"; frac "1.000000"; conf_lo "9.708216"; conf_hi "13.941751"; cov "69.382807";
Chr3	Cufflinks	exon	1824032	1824216	1000	-	.	gene_id "AT3G06035"; transcript_id "AT3G06035.1"; exon_number "2"; FPKM "11.8249836026"; frac "1.000000"; conf_lo "9.708216"; conf_hi "13.941751"; cov "69.382807";
Chr3	Cufflinks	transcript	1824376	1825663	1000	-	.	gene_id "AT3G06040"; transcript_id "AT3G06040.1"; FPKM "25.3366006094"; frac "0.712644"; conf_lo "22.057103"; conf_hi "28.616098"; cov "148.759977"; full_read_support "yes";
Chr3	Cufflinks	exon	1824376	1825166	1000	-	.	gene_id "AT3G06040"; transcript_id "AT3G06040.1"; exon_number "1"; FPKM "25.3366006094"; frac "0.712644"; conf_lo "22.057103"; conf_hi "28.616098"; cov "148.759977";
Chr3	Cufflinks	exon	1825591	1825663	1000	-	.	gene_id "AT3G06040"; transcript_id "AT3G06040.1"; exon_number "2"; FPKM "25.3366006094"; frac "0.712644"; conf_lo "22.057103"; conf_hi "28.616098"; cov "148.759977";
Chr3	Cufflinks	transcript	1824376	1825628	98	-	.	gene_id "AT3G06040"; transcript_id "AT3G06040.2"; FPKM "2.5043360116"; frac "0.111657"; conf_lo "1.654173"; conf_hi "3.354499"; cov "14.703826"; full_read_support "yes";
Chr3	Cufflinks	exon	1824376	1825628	98	-	.	gene_id "AT3G06040"; transcript_id "AT3G06040.2"; exon_number "1"; FPKM "2.5043360116"; frac "0.111657"; conf_lo "1.654173"; conf_hi "3.354499"; cov "14.703826";
Chr3	Cufflinks	transcript	1824485	1825642	358	-	.	gene_id "AT3G06040"; transcript_id "AT3G06040.3"; FPKM "9.0711384466"; frac "0.175700"; conf_lo "6.394921"; conf_hi "11.747355"; cov "53.259802"; full_read_support "yes";
Chr3	Cufflinks	exon	1824485	1825089	358	-	.	gene_id "AT3G06040"; transcript_id "AT3G06040.3"; exon_number "1"; FPKM "9.0711384466"; frac "0.175700"; conf_lo "6.394921"; conf_hi "11.747355"; cov "53.259802";
Chr3	Cufflinks	exon	1825591	1825642	358	-	.	gene_id "AT3G06040"; transcript_id "AT3G06040.3"; exon_number "2"; FPKM "9.0711384466"; frac "0.175700"; conf_lo "6.394921"; conf_hi "11.747355"; cov "53.259802";
Chr3	Cufflinks	transcript	1826073	1827861	1000	-	.	gene_id "CUFF.12267"; transcript_id "AT3G06050.1"; FPKM "55.2395656216"; frac "0.789531"; conf_lo "50.578364"; conf_hi "59.900767"; cov "324.431528"; full_read_support "yes";
Chr3	Cufflinks	exon	1826073	1826416	1000	-	.	gene_id "CUFF.12267"; transcript_id "AT3G06050.1"; exon_number "1"; FPKM "55.2395656216"; frac "0.789531"; conf_lo "50.578364"; conf_hi "59.900767"; cov "324.431528";
Chr3	Cufflinks	exon	1826507	1826601	1000	-	.	gene_id "CUFF.12267"; transcript_id "AT3G06050.1"; exon_number "2"; FPKM "55.2395656216"; frac "0.789531"; conf_lo "50.578364"; conf_hi "59.900767"; cov "324.431528";
Chr3	Cufflinks	exon	1827227	1827385	1000	-	.	gene_id "CUFF.12267"; transcript_id "AT3G06050.1"; exon_number "3"; FPKM "55.2395656216"; frac "0.789531"; conf_lo "50.578364"; conf_hi "59.900767"; cov "324.431528";
Chr3	Cufflinks	exon	1827478	1827507	1000	-	.	gene_id "CUFF.12267"; transcript_id "AT3G06050.1"; exon_number "4"; FPKM "55.2395656216"; frac "0.789531"; conf_lo "50.578364"; conf_hi "59.900767"; cov "324.431528";
Chr3	Cufflinks	exon	1827594	1827861	1000	-	.	gene_id "CUFF.12267"; transcript_id "AT3G06050.1"; exon_number "5"; FPKM "55.2395656216"; frac "0.789531"; conf_lo "50.578364"; conf_hi "59.900767"; cov "324.431528";
Chr3	Cufflinks	transcript	1827980	1830200	163	-	.	gene_id "CUFF.12267"; transcript_id "AT3G06060.1"; FPKM "9.0179986474"; frac "0.210469"; conf_lo "7.678010"; conf_hi "10.357988"; cov "52.964267"; full_read_support "yes";
Chr3	Cufflinks	exon	1827980	1828296	163	-	.	gene_id "CUFF.12267"; transcript_id "AT3G06060.1"; exon_number "1"; FPKM "9.0179986474"; frac "0.210469"; conf_lo "7.678010"; conf_hi "10.357988"; cov "52.964267";
Chr3	Cufflinks	exon	1828395	1828689	163	-	.	gene_id "CUFF.12267"; transcript_id "AT3G06060.1"; exon_number "2"; FPKM "9.0179986474"; frac "0.210469"; conf_lo "7.678010"; conf_hi "10.357988"; cov "52.964267";
Chr3	Cufflinks	exon	1829291	1829438	163	-	.	gene_id "CUFF.12267"; transcript_id "AT3G06060.1"; exon_number "3"; FPKM "9.0179986474"; frac "0.210469"; conf_lo "7.678010"; conf_hi "10.357988"; cov "52.964267";
Chr3	Cufflinks	exon	1829624	1830200	163	-	.	gene_id "CUFF.12267"; transcript_id "AT3G06060.1"; exon_number "4"; FPKM "9.0179986474"; frac "0.210469"; conf_lo "7.678010"; conf_hi "10.357988"; cov "52.964267";
Chr3	Cufflinks	transcript	1831057	1831923	1000	-	.	gene_id "AT3G06070"; transcript_id "AT3G06070.1"; FPKM "12.0207946324"; frac "1.000000"; conf_lo "9.885915"; conf_hi "14.155675"; cov "70.560854"; full_read_support "yes";
Chr3	Cufflinks	exon	1831057	1831634	1000	-	.	gene_id "AT3G06070"; transcript_id "AT3G06070.1"; exon_number "1"; FPKM "12.0207946324"; frac "1.000000"; conf_lo "9.885915"; conf_hi "14.155675"; cov "70.560854";
Chr3	Cufflinks	exon	1831721	1831923	1000	-	.	gene_id "AT3G06070"; transcript_id "AT3G06070.1"; exon_number "2"; FPKM "12.0207946324"; frac "1.000000"; conf_lo "9.885915"; conf_hi "14.155675"; cov "70.560854";
Chr3	Cufflinks	transcript	1834620	1836416	340	-	.	gene_id "CUFF.12268"; transcript_id "CUFF.12268.1"; FPKM "1.9885724674"; frac "0.154256"; conf_lo "1.384330"; conf_hi "2.592815"; cov "11.678351"; full_read_support "yes";
Chr3	Cufflinks	exon	1834620	1835642	340	-	.	gene_id "CUFF.12268"; transcript_id "CUFF.12268.1"; exon_number "1"; FPKM "1.9885724674"; frac "0.154256"; conf_lo "1.384330"; conf_hi "2.592815"; cov "11.678351";
Chr3	Cufflinks	exon	1835740	1836416	340	-	.	gene_id "CUFF.12268"; transcript_id "CUFF.12268.1"; exon_number "2"; FPKM "1.9885724674"; frac "0.154256"; conf_lo "1.384330"; conf_hi "2.592815"; cov "11.678351";
Chr3	Cufflinks	transcript	1834707	1837984	1000	-	.	gene_id "CUFF.12268"; transcript_id "AT3G06080.2"; FPKM "5.8425049949"; frac "0.580644"; conf_lo "4.949255"; conf_hi "6.735755"; cov "34.311461"; full_read_support "yes";
Chr3	Cufflinks	exon	1834707	1835349	1000	-	.	gene_id "CUFF.12268"; transcript_id "AT3G06080.2"; exon_number "1"; FPKM "5.8425049949"; frac "0.580644"; conf_lo "4.949255"; conf_hi "6.735755"; cov "34.311461";
Chr3	Cufflinks	exon	1835484	1835642	1000	-	.	gene_id "CUFF.12268"; transcript_id "AT3G06080.2"; exon_number "2"; FPKM "5.8425049949"; frac "0.580644"; conf_lo "4.949255"; conf_hi "6.735755"; cov "34.311461";
Chr3	Cufflinks	exon	1835740	1836129	1000	-	.	gene_id "CUFF.12268"; transcript_id "AT3G06080.2"; exon_number "3"; FPKM "5.8425049949"; frac "0.580644"; conf_lo "4.949255"; conf_hi "6.735755"; cov "34.311461";
Chr3	Cufflinks	exon	1837055	1837984	1000	-	.	gene_id "CUFF.12268"; transcript_id "AT3G06080.2"; exon_number "4"; FPKM "5.8425049949"; frac "0.580644"; conf_lo "4.949255"; conf_hi "6.735755"; cov "34.311461";
Chr3	Cufflinks	transcript	1834707	1837984	1	-	.	gene_id "CUFF.12268"; transcript_id "AT3G06080.1"; FPKM "0.0000000000"; frac "0.000000"; conf_lo "0.000000"; conf_hi "0.049639"; cov "0.000000"; full_read_support "yes";
Chr3	Cufflinks	exon	1834707	1835642	1	-	.	gene_id "CUFF.12268"; transcript_id "AT3G06080.1"; exon_number "1"; FPKM "0.0000000000"; frac "0.000000"; conf_lo "0.000000"; conf_hi "0.049639"; cov "0.000000";
Chr3	Cufflinks	exon	1835740	1836129	1	-	.	gene_id "CUFF.12268"; transcript_id "AT3G06080.1"; exon_number "2"; FPKM "0.0000000000"; frac "0.000000"; conf_lo "0.000000"; conf_hi "0.049639"; cov "0.000000";
Chr3	Cufflinks	exon	1837055	1837984	1	-	.	gene_id "CUFF.12268"; transcript_id "AT3G06080.1"; exon_number "3"; FPKM "0.0000000000"; frac "0.000000"; conf_lo "0.000000"; conf_hi "0.049639"; cov "0.000000";
Chr3	Cufflinks	transcript	1836710	1837984	437	-	.	gene_id "CUFF.12268"; transcript_id "CUFF.12268.4"; FPKM "2.5555709090"; frac "0.142100"; conf_lo "1.671748"; conf_hi "3.439394"; cov "15.008181"; full_read_support "yes";
Chr3	Cufflinks	exon	1836710	1837984	437	-	.	gene_id "CUFF.12268"; transcript_id "CUFF.12268.4"; exon_number "1"; FPKM "2.5555709090"; frac "0.142100"; conf_lo "1.671748"; conf_hi "3.439394"; cov "15.008181";
Chr3	Cufflinks	transcript	1836710	1837222	1000	+	.	gene_id "CUFF.12269"; transcript_id "CUFF.12269.1"; FPKM "7.5820865387"; frac "0.123000"; conf_lo "5.305039"; conf_hi "9.859134"; cov "44.527556"; full_read_support "yes";
Chr3	Cufflinks	exon	1836710	1837222	1000	+	.	gene_id "CUFF.12269"; transcript_id "CUFF.12269.1"; exon_number "1"; FPKM "7.5820865387"; frac "0.123000"; conf_lo "5.305039"; conf_hi "9.859134"; cov "44.527556";
Chr3	Cufflinks	transcript	1840773	1841012	1	+	.	gene_id "AT3G06090"; transcript_id "AT3G06090.1"; FPKM "0.0000000000"; frac "0.000000"; conf_lo "0.000000"; conf_hi "0.000000"; cov "0.000000"; full_read_support "no";
Chr3	Cufflinks	exon	1840773	1841012	1	+	.	gene_id "AT3G06090"; transcript_id "AT3G06090.1"; exon_number "1"; FPKM "0.0000000000"; frac "0.000000"; conf_lo "0.000000"; conf_hi "0.000000"; cov "0.000000";
Chr3	Cufflinks	transcript	1841171	1843093	1000	-	.	gene_id "AT3G06100"; transcript_id "AT3G06100.1"; FPKM "0.2540243488"; frac "1.000000"; conf_lo "0.000000"; conf_hi "0.513972"; cov "1.492841"; full_read_support "no";
Chr3	Cufflinks	exon	1841171	1841589	1000	-	.	gene_id "AT3G06100"; transcript_id "AT3G06100.1"; exon_number "1"; FPKM "0.2540243488"; frac "1.000000"; conf_lo "0.000000"; conf_hi "0.513972"; cov "1.492841";
Chr3	Cufflinks	exon	1841690	1841751	1000	-	.	gene_id "AT3G06100"; transcript_id "AT3G06100.1"; exon_number "2"; FPKM "0.2540243488"; frac "1.000000"; conf_lo "0.000000"; conf_hi "0.513972"; cov "1.492841";
Chr3	Cufflinks	exon	1841959	1842156	1000	-	.	gene_id "AT3G06100"; transcript_id "AT3G06100.1"; exon_number "3"; FPKM "0.2540243488"; frac "1.000000"; conf_lo "0.000000"; conf_hi "0.513972"; cov "1.492841";
Chr3	Cufflinks	exon	1842393	1842617	1000	-	.	gene_id "AT3G06100"; transcript_id "AT3G06100.1"; exon_number "4"; FPKM "0.2540243488"; frac "1.000000"; conf_lo "0.000000"; conf_hi "0.513972"; cov "1.492841";
Chr3	Cufflinks	exon	1842794	1843093	1000	-	.	gene_id "AT3G06100"; transcript_id "AT3G06100.1"; exon_number "5"; FPKM "0.2540243488"; frac "1.000000"; conf_lo "0.000000"; conf_hi "0.513972"; cov "1.492841";
Chr3	Cufflinks	transcript	1843324	1843394	1	-	.	gene_id "AT3G06105"; transcript_id "AT3G06105.1"; FPKM "0.0000000000"; frac "0.000000"; conf_lo "0.000000"; conf_hi "0.000000"; cov "0.000000"; full_read_support "no";
Chr3	Cufflinks	exon	1843324	1843394	1	-	.	gene_id "AT3G06105"; transcript_id "AT3G06105.1"; exon_number "1"; FPKM "0.0000000000"; frac "0.000000"; conf_lo "0.000000"; conf_hi "0.000000"; cov "0.000000";
Chr3	Cufflinks	transcript	1843413	1845014	1	+	.	gene_id "AT3G06110"; transcript_id "AT3G06110.3"; FPKM "0.0000000000"; frac "0.000000"; conf_lo "0.000000"; conf_hi "0.163671"; cov "0.000000"; full_read_support "no";
Chr3	Cufflinks	exon	1843413	1843606	1	+	.	gene_id "AT3G06110"; transcript_id "AT3G06110.3"; exon_number "1"; FPKM "0.0000000000"; frac "0.000000"; conf_lo "0.000000"; conf_hi "0.163671"; cov "0.000000";
Chr3	Cufflinks	exon	1843718	1843853	1	+	.	gene_id "AT3G06110"; transcript_id "AT3G06110.3"; exon_number "2"; FPKM "0.0000000000"; frac "0.000000"; conf_lo "0.000000"; conf_hi "0.163671"; cov "0.000000";
Chr3	Cufflinks	exon	1843937	1844057	1	+	.	gene_id "AT3G06110"; transcript_id "AT3G06110.3"; exon_number "3"; FPKM "0.0000000000"; frac "0.000000"; conf_lo "0.000000"; conf_hi "0.163671"; cov "0.000000";
Chr3	Cufflinks	exon	1844421	1844704	1	+	.	gene_id "AT3G06110"; transcript_id "AT3G06110.3"; exon_number "4"; FPKM "0.0000000000"; frac "0.000000"; conf_lo "0.000000"; conf_hi "0.163671"; cov "0.000000";
Chr3	Cufflinks	exon	1844927	1845014	1	+	.	gene_id "AT3G06110"; transcript_id "AT3G06110.3"; exon_number "5"; FPKM "0.0000000000"; frac "0.000000"; conf_lo "0.000000"; conf_hi "0.163671"; cov "0.000000";
Chr3	Cufflinks	transcript	1843472	1844775	1	+	.	gene_id "AT3G06110"; transcript_id "AT3G06110.1"; FPKM "0.0000000000"; frac "0.000000"; conf_lo "0.000000"; conf_hi "0.197176"; cov "0.000000"; full_read_support "no";
Chr3	Cufflinks	exon	1843472	1843606	1	+	.	gene_id "AT3G06110"; transcript_id "AT3G06110.1"; exon_number "1"; FPKM "0.0000000000"; frac "0.000000"; conf_lo "0.000000"; conf_hi "0.197176"; cov "0.000000";
Chr3	Cufflinks	exon	1843718	1843853	1	+	.	gene_id "AT3G06110"; transcript_id "AT3G06110.1"; exon_number "2"; FPKM "0.0000000000"; frac "0.000000"; conf_lo "0.000000"; conf_hi "0.197176"; cov "0.000000";
Chr3	Cufflinks	exon	1843967	1844057	1	+	.	gene_id "AT3G06110"; transcript_id "AT3G06110.1"; exon_number "3"; FPKM "0.0000000000"; frac "0.000000"; conf_lo "0.000000"; conf_hi "0.197176"; cov "0.000000";
Chr3	Cufflinks	exon	1844421	1844775	1	+	.	gene_id "AT3G06110"; transcript_id "AT3G06110.1"; exon_number "4"; FPKM "0.0000000000"; frac "0.000000"; conf_lo "0.000000"; conf_hi "0.197176"; cov "0.000000";
Chr3	Cufflinks	transcript	1843479	1844776	1000	+	.	gene_id "AT3G06110"; transcript_id "AT3G06110.2"; FPKM "12.5313888345"; frac "1.000000"; conf_lo "10.270086"; conf_hi "14.792692"; cov "73.573861"; full_read_support "yes";
Chr3	Cufflinks	exon	1843479	1843606	1000	+	.	gene_id "AT3G06110"; transcript_id "AT3G06110.2"; exon_number "1"; FPKM "12.5313888345"; frac "1.000000"; conf_lo "10.270086"; conf_hi "14.792692"; cov "73.573861";
Chr3	Cufflinks	exon	1843718	1843853	1000	+	.	gene_id "AT3G06110"; transcript_id "AT3G06110.2"; exon_number "2"; FPKM "12.5313888345"; frac "1.000000"; conf_lo "10.270086"; conf_hi "14.792692"; cov "73.573861";
Chr3	Cufflinks	exon	1843937	1844057	1000	+	.	gene_id "AT3G06110"; transcript_id "AT3G06110.2"; exon_number "3"; FPKM "12.5313888345"; frac "1.000000"; conf_lo "10.270086"; conf_hi "14.792692"; cov "73.573861";
Chr3	Cufflinks	exon	1844421	1844776	1000	+	.	gene_id "AT3G06110"; transcript_id "AT3G06110.2"; exon_number "4"; FPKM "12.5313888345"; frac "1.000000"; conf_lo "10.270086"; conf_hi "14.792692"; cov "73.573861";
Chr3	Cufflinks	transcript	1846531	1848230	1000	+	.	gene_id "AT3G06120"; transcript_id "AT3G06120.1"; FPKM "1.8822121635"; frac "1.000000"; conf_lo "1.093357"; conf_hi "2.671068"; cov "11.042077"; full_read_support "yes";
Chr3	Cufflinks	exon	1846531	1846626	1000	+	.	gene_id "AT3G06120"; transcript_id "AT3G06120.1"; exon_number "1"; FPKM "1.8822121635"; frac "1.000000"; conf_lo "1.093357"; conf_hi "2.671068"; cov "11.042077";
Chr3	Cufflinks	exon	1847150	1847569	1000	+	.	gene_id "AT3G06120"; transcript_id "AT3G06120.1"; exon_number "2"; FPKM "1.8822121635"; frac "1.000000"; conf_lo "1.093357"; conf_hi "2.671068"; cov "11.042077";
Chr3	Cufflinks	exon	1847924	1848230	1000	+	.	gene_id "AT3G06120"; transcript_id "AT3G06120.1"; exon_number "3"; FPKM "1.8822121635"; frac "1.000000"; conf_lo "1.093357"; conf_hi "2.671068"; cov "11.042077";
Chr3	Cufflinks	transcript	1848848	1849332	1000	+	.	gene_id "AT3G06125"; transcript_id "AT3G06125.2"; FPKM "18.0572283294"; frac "0.871778"; conf_lo "14.311697"; conf_hi "21.802760"; cov "105.971676"; full_read_support "yes";
Chr3	Cufflinks	exon	1848848	1849332	1000	+	.	gene_id "AT3G06125"; transcript_id "AT3G06125.2"; exon_number "1"; FPKM "18.0572283294"; frac "0.871778"; conf_lo "14.311697"; conf_hi "21.802760"; cov "105.971676";
Chr3	Cufflinks	transcript	1848876	1849332	272	+	.	gene_id "AT3G06125"; transcript_id "AT3G06125.3"; FPKM "4.9250247819"; frac "0.128222"; conf_lo "2.131002"; conf_hi "7.719047"; cov "28.903280"; full_read_support "yes";
Chr3	Cufflinks	exon	1848876	1849036	272	+	.	gene_id "AT3G06125"; transcript_id "AT3G06125.3"; exon_number "1"; FPKM "4.9250247819"; frac "0.128222"; conf_lo "2.131002"; conf_hi "7.719047"; cov "28.903280";
Chr3	Cufflinks	exon	1849141	1849332	272	+	.	gene_id "AT3G06125"; transcript_id "AT3G06125.3"; exon_number "2"; FPKM "4.9250247819"; frac "0.128222"; conf_lo "2.131002"; conf_hi "7.719047"; cov "28.903280";
Chr3	Cufflinks	transcript	1848883	1850596	1	+	.	gene_id "AT3G06125"; transcript_id "AT3G06125.1"; FPKM "0.0000000000"; frac "0.000000"; conf_lo "0.000000"; conf_hi "0.325293"; cov "0.000000"; full_read_support "yes";
Chr3	Cufflinks	exon	1848883	1849036	1	+	.	gene_id "AT3G06125"; transcript_id "AT3G06125.1"; exon_number "1"; FPKM "0.0000000000"; frac "0.000000"; conf_lo "0.000000"; conf_hi "0.325293"; cov "0.000000";
Chr3	Cufflinks	exon	1850238	1850596	1	+	.	gene_id "AT3G06125"; transcript_id "AT3G06125.1"; exon_number "2"; FPKM "0.0000000000"; frac "0.000000"; conf_lo "0.000000"; conf_hi "0.325293"; cov "0.000000";
Chr3	Cufflinks	transcript	1852884	1855063	1	-	.	gene_id "CUFF.12270"; transcript_id "AT3G06130.2"; FPKM "0.0000000000"; frac "0.000000"; conf_lo "0.000000"; conf_hi "0.070714"; cov "0.000000"; full_read_support "no";
Chr3	Cufflinks	exon	1852884	1853296	1	-	.	gene_id "CUFF.12270"; transcript_id "AT3G06130.2"; exon_number "1"; FPKM "0.0000000000"; frac "0.000000"; conf_lo "0.000000"; conf_hi "0.070714"; cov "0.000000";
Chr3	Cufflinks	exon	1853524	1854363	1	-	.	gene_id "CUFF.12270"; transcript_id "AT3G06130.2"; exon_number "2"; FPKM "0.0000000000"; frac "0.000000"; conf_lo "0.000000"; conf_hi "0.070714"; cov "0.000000";
Chr3	Cufflinks	exon	1854487	1854562	1	-	.	gene_id "CUFF.12270"; transcript_id "AT3G06130.2"; exon_number "3"; FPKM "0.0000000000"; frac "0.000000"; conf_lo "0.000000"; conf_hi "0.070714"; cov "0.000000";
Chr3	Cufflinks	exon	1854644	1854751	1	-	.	gene_id "CUFF.12270"; transcript_id "AT3G06130.2"; exon_number "4"; FPKM "0.0000000000"; frac "0.000000"; conf_lo "0.000000"; conf_hi "0.070714"; cov "0.000000";
Chr3	Cufflinks	exon	1854858	1855063	1	-	.	gene_id "CUFF.12270"; transcript_id "AT3G06130.2"; exon_number "5"; FPKM "0.0000000000"; frac "0.000000"; conf_lo "0.000000"; conf_hi "0.070714"; cov "0.000000";
Chr3	Cufflinks	transcript	1852884	1855203	367	-	.	gene_id "CUFF.12270"; transcript_id "CUFF.12270.2"; FPKM "1.1159148197"; frac "0.297170"; conf_lo "0.673467"; conf_hi "1.558362"; cov "6.547345"; full_read_support "yes";
Chr3	Cufflinks	exon	1852884	1854363	367	-	.	gene_id "CUFF.12270"; transcript_id "CUFF.12270.2"; exon_number "1"; FPKM "1.1159148197"; frac "0.297170"; conf_lo "0.673467"; conf_hi "1.558362"; cov "6.547345";
Chr3	Cufflinks	exon	1854487	1854562	367	-	.	gene_id "CUFF.12270"; transcript_id "CUFF.12270.2"; exon_number "2"; FPKM "1.1159148197"; frac "0.297170"; conf_lo "0.673467"; conf_hi "1.558362"; cov "6.547345";
Chr3	Cufflinks	exon	1854644	1855203	367	-	.	gene_id "CUFF.12270"; transcript_id "CUFF.12270.2"; exon_number "3"; FPKM "1.1159148197"; frac "0.297170"; conf_lo "0.673467"; conf_hi "1.558362"; cov "6.547345";
Chr3	Cufflinks	transcript	1852889	1855063	1000	-	.	gene_id "CUFF.12270"; transcript_id "AT3G06130.1"; FPKM "3.0369028875"; frac "0.702830"; conf_lo "2.327417"; conf_hi "3.746389"; cov "17.818250"; full_read_support "yes";
Chr3	Cufflinks	exon	1852889	1854363	1000	-	.	gene_id "CUFF.12270"; transcript_id "AT3G06130.1"; exon_number "1"; FPKM "3.0369028875"; frac "0.702830"; conf_lo "2.327417"; conf_hi "3.746389"; cov "17.818250";
Chr3	Cufflinks	exon	1854487	1854562	1000	-	.	gene_id "CUFF.12270"; transcript_id "AT3G06130.1"; exon_number "2"; FPKM "3.0369028875"; frac "0.702830"; conf_lo "2.327417"; conf_hi "3.746389"; cov "17.818250";
Chr3	Cufflinks	exon	1854644	1854751	1000	-	.	gene_id "CUFF.12270"; transcript_id "AT3G06130.1"; exon_number "3"; FPKM "3.0369028875"; frac "0.702830"; conf_lo "2.327417"; conf_hi "3.746389"; cov "17.818250";
Chr3	Cufflinks	exon	1854858	1855063	1000	-	.	gene_id "CUFF.12270"; transcript_id "AT3G06130.1"; exon_number "4"; FPKM "3.0369028875"; frac "0.702830"; conf_lo "2.327417"; conf_hi "3.746389"; cov "17.818250";
Chr3	Cufflinks	transcript	1856682	1857235	1000	-	.	gene_id "CUFF.12271"; transcript_id "CUFF.12271.1"; FPKM "1.4984232237"; frac "0.400591"; conf_lo "0.421825"; conf_hi "2.575021"; cov "8.805878"; full_read_support "yes";
Chr3	Cufflinks	exon	1856682	1857235	1000	-	.	gene_id "CUFF.12271"; transcript_id "CUFF.12271.1"; exon_number "1"; FPKM "1.4984232237"; frac "0.400591"; conf_lo "0.421825"; conf_hi "2.575021"; cov "8.805878";
Chr3	Cufflinks	transcript	1856682	1858855	418	-	.	gene_id "CUFF.12271"; transcript_id "AT3G06140.1"; FPKM "0.6265354504"; frac "0.599409"; conf_lo "0.276061"; conf_hi "0.977010"; cov "3.682000"; full_read_support "no";
Chr3	Cufflinks	exon	1856682	1857112	418	-	.	gene_id "CUFF.12271"; transcript_id "AT3G06140.1"; exon_number "1"; FPKM "0.6265354504"; frac "0.599409"; conf_lo "0.276061"; conf_hi "0.977010"; cov "3.682000";
Chr3	Cufflinks	exon	1857385	1857874	418	-	.	gene_id "CUFF.12271"; transcript_id "AT3G06140.1"; exon_number "2"; FPKM "0.6265354504"; frac "0.599409"; conf_lo "0.276061"; conf_hi "0.977010"; cov "3.682000";
Chr3	Cufflinks	exon	1858308	1858855	418	-	.	gene_id "CUFF.12271"; transcript_id "AT3G06140.1"; exon_number "3"; FPKM "0.6265354504"; frac "0.599409"; conf_lo "0.276061"; conf_hi "0.977010"; cov "3.682000";
Chr3	Cufflinks	transcript	1859377	1859526	1	+	.	gene_id "AT3G06142"; transcript_id "AT3G06142.1"; FPKM "0.0000000000"; frac "0.000000"; conf_lo "0.000000"; conf_hi "0.000000"; cov "0.000000"; full_read_support "no";
Chr3	Cufflinks	exon	1859377	1859526	1	+	.	gene_id "AT3G06142"; transcript_id "AT3G06142.1"; exon_number "1"; FPKM "0.0000000000"; frac "0.000000"; conf_lo "0.000000"; conf_hi "0.000000"; cov "0.000000";
Chr3	Cufflinks	transcript	1859924	1860650	1000	-	.	gene_id "AT3G06145"; transcript_id "AT3G06145.1"; FPKM "4.3524098591"; frac "1.000000"; conf_lo "3.044278"; conf_hi "5.660542"; cov "25.525029"; full_read_support "yes";
Chr3	Cufflinks	exon	1859924	1860650	1000	-	.	gene_id "AT3G06145"; transcript_id "AT3G06145.1"; exon_number "1"; FPKM "4.3524098591"; frac "1.000000"; conf_lo "3.044278"; conf_hi "5.660542"; cov "25.525029";
Chr3	Cufflinks	transcript	1861797	1864116	1000	-	.	gene_id "AT3G06150"; transcript_id "AT3G06150.1"; FPKM "6.4170133326"; frac "1.000000"; conf_lo "5.590185"; conf_hi "7.243841"; cov "37.641373"; full_read_support "yes";
Chr3	Cufflinks	exon	1861797	1863755	1000	-	.	gene_id "AT3G06150"; transcript_id "AT3G06150.1"; exon_number "1"; FPKM "6.4170133326"; frac "1.000000"; conf_lo "5.590185"; conf_hi "7.243841"; cov "37.641373";
Chr3	Cufflinks	exon	1863888	1864116	1000	-	.	gene_id "AT3G06150"; transcript_id "AT3G06150.1"; exon_number "2"; FPKM "6.4170133326"; frac "1.000000"; conf_lo "5.590185"; conf_hi "7.243841"; cov "37.641373";
Chr3	Cufflinks	transcript	1864273	1867267	1	+	.	gene_id "CUFF.12272"; transcript_id "AT3G06160.2"; FPKM "0.0000000000"; frac "0.000000"; conf_lo "0.000000"; conf_hi "0.096885"; cov "0.000000"; full_read_support "no";
Chr3	Cufflinks	exon	1864273	1864356	1	+	.	gene_id "CUFF.12272"; transcript_id "AT3G06160.2"; exon_number "1"; FPKM "0.0000000000"; frac "0.000000"; conf_lo "0.000000"; conf_hi "0.096885"; cov "0.000000";
Chr3	Cufflinks	exon	1865371	1865431	1	+	.	gene_id "CUFF.12272"; transcript_id "AT3G06160.2"; exon_number "2"; FPKM "0.0000000000"; frac "0.000000"; conf_lo "0.000000"; conf_hi "0.096885"; cov "0.000000";
Chr3	Cufflinks	exon	1865504	1865574	1	+	.	gene_id "CUFF.12272"; transcript_id "AT3G06160.2"; exon_number "3"; FPKM "0.0000000000"; frac "0.000000"; conf_lo "0.000000"; conf_hi "0.096885"; cov "0.000000";
Chr3	Cufflinks	exon	1865665	1865747	1	+	.	gene_id "CUFF.12272"; transcript_id "AT3G06160.2"; exon_number "4"; FPKM "0.0000000000"; frac "0.000000"; conf_lo "0.000000"; conf_hi "0.096885"; cov "0.000000";
Chr3	Cufflinks	exon	1866137	1866659	1	+	.	gene_id "CUFF.12272"; transcript_id "AT3G06160.2"; exon_number "5"; FPKM "0.0000000000"; frac "0.000000"; conf_lo "0.000000"; conf_hi "0.096885"; cov "0.000000";
Chr3	Cufflinks	exon	1866738	1866832	1	+	.	gene_id "CUFF.12272"; transcript_id "AT3G06160.2"; exon_number "6"; FPKM "0.0000000000"; frac "0.000000"; conf_lo "0.000000"; conf_hi "0.096885"; cov "0.000000";
Chr3	Cufflinks	exon	1866932	1867267	1	+	.	gene_id "CUFF.12272"; transcript_id "AT3G06160.2"; exon_number "7"; FPKM "0.0000000000"; frac "0.000000"; conf_lo "0.000000"; conf_hi "0.096885"; cov "0.000000";
Chr3	Cufflinks	transcript	1864326	1867192	1000	+	.	gene_id "CUFF.12272"; transcript_id "AT3G06160.1"; FPKM "0.2572375486"; frac "1.000000"; conf_lo "0.000000"; conf_hi "0.554951"; cov "1.504165"; full_read_support "no";
Chr3	Cufflinks	exon	1864326	1864356	1000	+	.	gene_id "CUFF.12272"; transcript_id "AT3G06160.1"; exon_number "1"; FPKM "0.2572375486"; frac "1.000000"; conf_lo "0.000000"; conf_hi "0.554951"; cov "1.504165";
Chr3	Cufflinks	exon	1865665	1865747	1000	+	.	gene_id "CUFF.12272"; transcript_id "AT3G06160.1"; exon_number "2"; FPKM "0.2572375486"; frac "1.000000"; conf_lo "0.000000"; conf_hi "0.554951"; cov "1.504165";
Chr3	Cufflinks	exon	1866137	1866659	1000	+	.	gene_id "CUFF.12272"; transcript_id "AT3G06160.1"; exon_number "3"; FPKM "0.2572375486"; frac "1.000000"; conf_lo "0.000000"; conf_hi "0.554951"; cov "1.504165";
Chr3	Cufflinks	exon	1866738	1866832	1000	+	.	gene_id "CUFF.12272"; transcript_id "AT3G06160.1"; exon_number "4"; FPKM "0.2572375486"; frac "1.000000"; conf_lo "0.000000"; conf_hi "0.554951"; cov "1.504165";
Chr3	Cufflinks	exon	1866932	1867192	1000	+	.	gene_id "CUFF.12272"; transcript_id "AT3G06160.1"; exon_number "5"; FPKM "0.2572375486"; frac "1.000000"; conf_lo "0.000000"; conf_hi "0.554951"; cov "1.504165";
Chr3	Cufflinks	transcript	1867415	1869948	1000	+	.	gene_id "AT3G06170"; transcript_id "AT3G06170.1"; FPKM "8.7243244322"; frac "1.000000"; conf_lo "7.505773"; conf_hi "9.942876"; cov "51.222486"; full_read_support "yes";
Chr3	Cufflinks	exon	1867415	1867697	1000	+	.	gene_id "AT3G06170"; transcript_id "AT3G06170.1"; exon_number "1"; FPKM "8.7243244322"; frac "1.000000"; conf_lo "7.505773"; conf_hi "9.942876"; cov "51.222486";
Chr3	Cufflinks	exon	1868145	1868381	1000	+	.	gene_id "AT3G06170"; transcript_id "AT3G06170.1"; exon_number "2"; FPKM "8.7243244322"; frac "1.000000"; conf_lo "7.505773"; conf_hi "9.942876"; cov "51.222486";
Chr3	Cufflinks	exon	1868681	1868792	1000	+	.	gene_id "AT3G06170"; transcript_id "AT3G06170.1"; exon_number "3"; FPKM "8.7243244322"; frac "1.000000"; conf_lo "7.505773"; conf_hi "9.942876"; cov "51.222486";
Chr3	Cufflinks	exon	1868916	1869328	1000	+	.	gene_id "AT3G06170"; transcript_id "AT3G06170.1"; exon_number "4"; FPKM "8.7243244322"; frac "1.000000"; conf_lo "7.505773"; conf_hi "9.942876"; cov "51.222486";
Chr3	Cufflinks	exon	1869449	1869948	1000	+	.	gene_id "AT3G06170"; transcript_id "AT3G06170.1"; exon_number "5"; FPKM "8.7243244322"; frac "1.000000"; conf_lo "7.505773"; conf_hi "9.942876"; cov "51.222486";
Chr3	Cufflinks	transcript	1871688	1873771	1000	+	.	gene_id "AT3G06180"; transcript_id "AT3G06180.1"; FPKM "1.9458665927"; frac "1.000000"; conf_lo "1.223190"; conf_hi "2.668543"; cov "11.431453"; full_read_support "yes";
Chr3	Cufflinks	exon	1871688	1872384	1000	+	.	gene_id "AT3G06180"; transcript_id "AT3G06180.1"; exon_number "1"; FPKM "1.9458665927"; frac "1.000000"; conf_lo "1.223190"; conf_hi "2.668543"; cov "11.431453";
Chr3	Cufflinks	exon	1873509	1873771	1000	+	.	gene_id "AT3G06180"; transcript_id "AT3G06180.1"; exon_number "2"; FPKM "1.9458665927"; frac "1.000000"; conf_lo "1.223190"; conf_hi "2.668543"; cov "11.431453";
Chr3	Cufflinks	transcript	1874291	1876913	1	-	.	gene_id "AT3G06190"; transcript_id "AT3G06190.2"; FPKM "0.0000000000"; frac "0.000000"; conf_lo "0.000000"; conf_hi "0.077771"; cov "0.000000"; full_read_support "no";
Chr3	Cufflinks	exon	1874291	1874723	1	-	.	gene_id "AT3G06190"; transcript_id "AT3G06190.2"; exon_number "1"; FPKM "0.0000000000"; frac "0.000000"; conf_lo "0.000000"; conf_hi "0.077771"; cov "0.000000";
Chr3	Cufflinks	exon	1875560	1875576	1	-	.	gene_id "AT3G06190"; transcript_id "AT3G06190.2"; exon_number "2"; FPKM "0.0000000000"; frac "0.000000"; conf_lo "0.000000"; conf_hi "0.077771"; cov "0.000000";
Chr3	Cufflinks	exon	1875691	1876001	1	-	.	gene_id "AT3G06190"; transcript_id "AT3G06190.2"; exon_number "3"; FPKM "0.0000000000"; frac "0.000000"; conf_lo "0.000000"; conf_hi "0.077771"; cov "0.000000";
Chr3	Cufflinks	exon	1876163	1876913	1	-	.	gene_id "AT3G06190"; transcript_id "AT3G06190.2"; exon_number "4"; FPKM "0.0000000000"; frac "0.000000"; conf_lo "0.000000"; conf_hi "0.077771"; cov "0.000000";
Chr3	Cufflinks	transcript	1874291	1876913	1000	-	.	gene_id "AT3G06190"; transcript_id "AT3G06190.1"; FPKM "13.6477123221"; frac "1.000000"; conf_lo "12.216866"; conf_hi "15.078559"; cov "80.085275"; full_read_support "yes";
Chr3	Cufflinks	exon	1874291	1874758	1000	-	.	gene_id "AT3G06190"; transcript_id "AT3G06190.1"; exon_number "1"; FPKM "13.6477123221"; frac "1.000000"; conf_lo "12.216866"; conf_hi "15.078559"; cov "80.085275";
Chr3	Cufflinks	exon	1874856	1875132	1000	-	.	gene_id "AT3G06190"; transcript_id "AT3G06190.1"; exon_number "2"; FPKM "13.6477123221"; frac "1.000000"; conf_lo "12.216866"; conf_hi "15.078559"; cov "80.085275";
Chr3	Cufflinks	exon	1875653	1876001	1000	-	.	gene_id "AT3G06190"; transcript_id "AT3G06190.1"; exon_number "3"; FPKM "13.6477123221"; frac "1.000000"; conf_lo "12.216866"; conf_hi "15.078559"; cov "80.085275";
Chr3	Cufflinks	exon	1876163	1876913	1000	-	.	gene_id "AT3G06190"; transcript_id "AT3G06190.1"; exon_number "4"; FPKM "13.6477123221"; frac "1.000000"; conf_lo "12.216866"; conf_hi "15.078559"; cov "80.085275";
Chr3	Cufflinks	transcript	1877594	1879348	1000	+	.	gene_id "AT3G06200"; transcript_id "AT3G06200.1"; FPKM "11.3261792271"; frac "1.000000"; conf_lo "9.808656"; conf_hi "12.843702"; cov "66.410430"; full_read_support "yes";
Chr3	Cufflinks	exon	1877594	1878535	1000	+	.	gene_id "AT3G06200"; transcript_id "AT3G06200.1"; exon_number "1"; FPKM "11.3261792271"; frac "1.000000"; conf_lo "9.808656"; conf_hi "12.843702"; cov "66.410430";
Chr3	Cufflinks	exon	1878956	1879348	1000	+	.	gene_id "AT3G06200"; transcript_id "AT3G06200.1"; exon_number "2"; FPKM "11.3261792271"; frac "1.000000"; conf_lo "9.808656"; conf_hi "12.843702"; cov "66.410430";
Chr3	Cufflinks	transcript	1880093	1883491	1000	+	.	gene_id "CUFF.12273"; transcript_id "AT3G06210.1"; FPKM "1.4306197972"; frac "1.000000"; conf_lo "1.079001"; conf_hi "1.782239"; cov "8.394201"; full_read_support "no";
Chr3	Cufflinks	exon	1880093	1880140	1000	+	.	gene_id "CUFF.12273"; transcript_id "AT3G06210.1"; exon_number "1"; FPKM "1.4306197972"; frac "1.000000"; conf_lo "1.079001"; conf_hi "1.782239"; cov "8.394201";
Chr3	Cufflinks	exon	1880579	1881042	1000	+	.	gene_id "CUFF.12273"; transcript_id "AT3G06210.1"; exon_number "2"; FPKM "1.4306197972"; frac "1.000000"; conf_lo "1.079001"; conf_hi "1.782239"; cov "8.394201";
Chr3	Cufflinks	exon	1881123	1881779	1000	+	.	gene_id "CUFF.12273"; transcript_id "AT3G06210.1"; exon_number "3"; FPKM "1.4306197972"; frac "1.000000"; conf_lo "1.079001"; conf_hi "1.782239"; cov "8.394201";
Chr3	Cufflinks	exon	1881888	1882809	1000	+	.	gene_id "CUFF.12273"; transcript_id "AT3G06210.1"; exon_number "4"; FPKM "1.4306197972"; frac "1.000000"; conf_lo "1.079001"; conf_hi "1.782239"; cov "8.394201";
Chr3	Cufflinks	exon	1882886	1883491	1000	+	.	gene_id "CUFF.12273"; transcript_id "AT3G06210.1"; exon_number "5"; FPKM "1.4306197972"; frac "1.000000"; conf_lo "1.079001"; conf_hi "1.782239"; cov "8.394201";
Chr3	Cufflinks	transcript	1883616	1884953	1	-	.	gene_id "CUFF.12274"; transcript_id "AT3G06220.1"; FPKM "0.0000000000"; frac "0.000000"; conf_lo "0.000000"; conf_hi "0.194918"; cov "0.000000"; full_read_support "no";
Chr3	Cufflinks	exon	1883616	1884127	1	-	.	gene_id "CUFF.12274"; transcript_id "AT3G06220.1"; exon_number "1"; FPKM "0.0000000000"; frac "0.000000"; conf_lo "0.000000"; conf_hi "0.194918"; cov "0.000000";
Chr3	Cufflinks	exon	1884652	1884744	1	-	.	gene_id "CUFF.12274"; transcript_id "AT3G06220.1"; exon_number "2"; FPKM "0.0000000000"; frac "0.000000"; conf_lo "0.000000"; conf_hi "0.194918"; cov "0.000000";
Chr3	Cufflinks	exon	1884836	1884953	1	-	.	gene_id "CUFF.12274"; transcript_id "AT3G06220.1"; exon_number "3"; FPKM "0.0000000000"; frac "0.000000"; conf_lo "0.000000"; conf_hi "0.194918"; cov "0.000000";
Chr3	Cufflinks	transcript	1885496	1886377	1	+	.	gene_id "AT3G06230"; transcript_id "AT3G06230.1"; FPKM "0.0000000000"; frac "0.000000"; conf_lo "0.000000"; conf_hi "0.000000"; cov "0.000000"; full_read_support "no";
Chr3	Cufflinks	exon	1885496	1886377	1	+	.	gene_id "AT3G06230"; transcript_id "AT3G06230.1"; exon_number "1"; FPKM "0.0000000000"; frac "0.000000"; conf_lo "0.000000"; conf_hi "0.000000"; cov "0.000000";
Chr3	Cufflinks	transcript	1887043	1888750	1000	+	.	gene_id "AT3G06240"; transcript_id "AT3G06240.1"; FPKM "5.4134315765"; frac "1.000000"; conf_lo "4.518269"; conf_hi "6.308594"; cov "31.785130"; full_read_support "yes";
Chr3	Cufflinks	exon	1887043	1888750	1000	+	.	gene_id "AT3G06240"; transcript_id "AT3G06240.1"; exon_number "1"; FPKM "5.4134315765"; frac "1.000000"; conf_lo "4.518269"; conf_hi "6.308594"; cov "31.785130";
Chr3	Cufflinks	transcript	1888836	1892775	1000	-	.	gene_id "AT3G06250"; transcript_id "AT3G06250.1"; FPKM "4.5685933489"; frac "1.000000"; conf_lo "3.985068"; conf_hi "5.152119"; cov "26.816221"; full_read_support "yes";
Chr3	Cufflinks	exon	1888836	1889230	1000	-	.	gene_id "AT3G06250"; transcript_id "AT3G06250.1"; exon_number "1"; FPKM "4.5685933489"; frac "1.000000"; conf_lo "3.985068"; conf_hi "5.152119"; cov "26.816221";
Chr3	Cufflinks	exon	1889757	1892100	1000	-	.	gene_id "AT3G06250"; transcript_id "AT3G06250.1"; exon_number "2"; FPKM "4.5685933489"; frac "1.000000"; conf_lo "3.985068"; conf_hi "5.152119"; cov "26.816221";
Chr3	Cufflinks	exon	1892500	1892775	1000	-	.	gene_id "AT3G06250"; transcript_id "AT3G06250.1"; exon_number "3"; FPKM "4.5685933489"; frac "1.000000"; conf_lo "3.985068"; conf_hi "5.152119"; cov "26.816221";
Chr3	Cufflinks	transcript	1893473	1894859	1	-	.	gene_id "AT3G06260"; transcript_id "AT3G06260.1"; FPKM "0.0000000000"; frac "0.000000"; conf_lo "0.000000"; conf_hi "0.000000"; cov "0.000000"; full_read_support "no";
Chr3	Cufflinks	exon	1893473	1894859	1	-	.	gene_id "AT3G06260"; transcript_id "AT3G06260.1"; exon_number "1"; FPKM "0.0000000000"; frac "0.000000"; conf_lo "0.000000"; conf_hi "0.000000"; cov "0.000000";
Chr3	Cufflinks	transcript	1896137	1898034	1000	+	.	gene_id "AT3G06270"; transcript_id "AT3G06270.1"; FPKM "3.6850271533"; frac "1.000000"; conf_lo "2.977945"; conf_hi "4.392110"; cov "21.638755"; full_read_support "yes";
Chr3	Cufflinks	exon	1896137	1897671	1000	+	.	gene_id "AT3G06270"; transcript_id "AT3G06270.1"; exon_number "1"; FPKM "3.6850271533"; frac "1.000000"; conf_lo "2.977945"; conf_hi "4.392110"; cov "21.638755";
Chr3	Cufflinks	exon	1897750	1898034	1000	+	.	gene_id "AT3G06270"; transcript_id "AT3G06270.1"; exon_number "2"; FPKM "3.6850271533"; frac "1.000000"; conf_lo "2.977945"; conf_hi "4.392110"; cov "21.638755";
Chr3	Cufflinks	transcript	1898155	1898751	1	-	.	gene_id "AT3G06280"; transcript_id "AT3G06280.1"; FPKM "0.0000000000"; frac "0.000000"; conf_lo "0.000000"; conf_hi "0.000000"; cov "0.000000"; full_read_support "no";
Chr3	Cufflinks	exon	1898155	1898751	1	-	.	gene_id "AT3G06280"; transcript_id "AT3G06280.1"; exon_number "1"; FPKM "0.0000000000"; frac "0.000000"; conf_lo "0.000000"; conf_hi "0.000000"; cov "0.000000";
Chr3	Cufflinks	transcript	1899032	1905795	547	-	.	gene_id "CUFF.12275"; transcript_id "CUFF.12275.1"; FPKM "0.7505181862"; frac "0.250792"; conf_lo "0.515333"; conf_hi "0.985704"; cov "4.404867"; full_read_support "no";
Chr3	Cufflinks	exon	1899032	1900922	547	-	.	gene_id "CUFF.12275"; transcript_id "CUFF.12275.1"; exon_number "1"; FPKM "0.7505181862"; frac "0.250792"; conf_lo "0.515333"; conf_hi "0.985704"; cov "4.404867";
Chr3	Cufflinks	exon	1901042	1901159	547	-	.	gene_id "CUFF.12275"; transcript_id "CUFF.12275.1"; exon_number "2"; FPKM "0.7505181862"; frac "0.250792"; conf_lo "0.515333"; conf_hi "0.985704"; cov "4.404867";
Chr3	Cufflinks	exon	1901232	1902112	547	-	.	gene_id "CUFF.12275"; transcript_id "CUFF.12275.1"; exon_number "3"; FPKM "0.7505181862"; frac "0.250792"; conf_lo "0.515333"; conf_hi "0.985704"; cov "4.404867";
Chr3	Cufflinks	exon	1902216	1902308	547	-	.	gene_id "CUFF.12275"; transcript_id "CUFF.12275.1"; exon_number "4"; FPKM "0.7505181862"; frac "0.250792"; conf_lo "0.515333"; conf_hi "0.985704"; cov "4.404867";
Chr3	Cufflinks	exon	1902409	1902502	547	-	.	gene_id "CUFF.12275"; transcript_id "CUFF.12275.1"; exon_number "5"; FPKM "0.7505181862"; frac "0.250792"; conf_lo "0.515333"; conf_hi "0.985704"; cov "4.404867";
Chr3	Cufflinks	exon	1902579	1902670	547	-	.	gene_id "CUFF.12275"; transcript_id "CUFF.12275.1"; exon_number "6"; FPKM "0.7505181862"; frac "0.250792"; conf_lo "0.515333"; conf_hi "0.985704"; cov "4.404867";
Chr3	Cufflinks	exon	1902747	1902977	547	-	.	gene_id "CUFF.12275"; transcript_id "CUFF.12275.1"; exon_number "7"; FPKM "0.7505181862"; frac "0.250792"; conf_lo "0.515333"; conf_hi "0.985704"; cov "4.404867";
Chr3	Cufflinks	exon	1903078	1903290	547	-	.	gene_id "CUFF.12275"; transcript_id "CUFF.12275.1"; exon_number "8"; FPKM "0.7505181862"; frac "0.250792"; conf_lo "0.515333"; conf_hi "0.985704"; cov "4.404867";
Chr3	Cufflinks	exon	1903399	1903499	547	-	.	gene_id "CUFF.12275"; transcript_id "CUFF.12275.1"; exon_number "9"; FPKM "0.7505181862"; frac "0.250792"; conf_lo "0.515333"; conf_hi "0.985704"; cov "4.404867";
Chr3	Cufflinks	exon	1903691	1903938	547	-	.	gene_id "CUFF.12275"; transcript_id "CUFF.12275.1"; exon_number "10"; FPKM "0.7505181862"; frac "0.250792"; conf_lo "0.515333"; conf_hi "0.985704"; cov "4.404867";
Chr3	Cufflinks	exon	1904028	1904246	547	-	.	gene_id "CUFF.12275"; transcript_id "CUFF.12275.1"; exon_number "11"; FPKM "0.7505181862"; frac "0.250792"; conf_lo "0.515333"; conf_hi "0.985704"; cov "4.404867";
Chr3	Cufflinks	exon	1904610	1904822	547	-	.	gene_id "CUFF.12275"; transcript_id "CUFF.12275.1"; exon_number "12"; FPKM "0.7505181862"; frac "0.250792"; conf_lo "0.515333"; conf_hi "0.985704"; cov "4.404867";
Chr3	Cufflinks	exon	1905068	1905190	547	-	.	gene_id "CUFF.12275"; transcript_id "CUFF.12275.1"; exon_number "13"; FPKM "0.7505181862"; frac "0.250792"; conf_lo "0.515333"; conf_hi "0.985704"; cov "4.404867";
Chr3	Cufflinks	exon	1905491	1905795	547	-	.	gene_id "CUFF.12275"; transcript_id "CUFF.12275.1"; exon_number "14"; FPKM "0.7505181862"; frac "0.250792"; conf_lo "0.515333"; conf_hi "0.985704"; cov "4.404867";
Chr3	Cufflinks	transcript	1899032	1907410	1000	-	.	gene_id "CUFF.12275"; transcript_id "CUFF.12275.2"; FPKM "1.3710348274"; frac "0.499965"; conf_lo "1.070174"; conf_hi "1.671896"; cov "8.046741"; full_read_support "no";
Chr3	Cufflinks	exon	1899032	1900922	1000	-	.	gene_id "CUFF.12275"; transcript_id "CUFF.12275.2"; exon_number "1"; FPKM "1.3710348274"; frac "0.499965"; conf_lo "1.070174"; conf_hi "1.671896"; cov "8.046741";
Chr3	Cufflinks	exon	1901042	1901159	1000	-	.	gene_id "CUFF.12275"; transcript_id "CUFF.12275.2"; exon_number "2"; FPKM "1.3710348274"; frac "0.499965"; conf_lo "1.070174"; conf_hi "1.671896"; cov "8.046741";
Chr3	Cufflinks	exon	1901232	1902112	1000	-	.	gene_id "CUFF.12275"; transcript_id "CUFF.12275.2"; exon_number "3"; FPKM "1.3710348274"; frac "0.499965"; conf_lo "1.070174"; conf_hi "1.671896"; cov "8.046741";
Chr3	Cufflinks	exon	1902216	1902353	1000	-	.	gene_id "CUFF.12275"; transcript_id "CUFF.12275.2"; exon_number "4"; FPKM "1.3710348274"; frac "0.499965"; conf_lo "1.070174"; conf_hi "1.671896"; cov "8.046741";
Chr3	Cufflinks	exon	1902454	1902502	1000	-	.	gene_id "CUFF.12275"; transcript_id "CUFF.12275.2"; exon_number "5"; FPKM "1.3710348274"; frac "0.499965"; conf_lo "1.070174"; conf_hi "1.671896"; cov "8.046741";
Chr3	Cufflinks	exon	1902579	1902670	1000	-	.	gene_id "CUFF.12275"; transcript_id "CUFF.12275.2"; exon_number "6"; FPKM "1.3710348274"; frac "0.499965"; conf_lo "1.070174"; conf_hi "1.671896"; cov "8.046741";
Chr3	Cufflinks	exon	1902747	1902974	1000	-	.	gene_id "CUFF.12275"; transcript_id "CUFF.12275.2"; exon_number "7"; FPKM "1.3710348274"; frac "0.499965"; conf_lo "1.070174"; conf_hi "1.671896"; cov "8.046741";
Chr3	Cufflinks	exon	1903075	1903290	1000	-	.	gene_id "CUFF.12275"; transcript_id "CUFF.12275.2"; exon_number "8"; FPKM "1.3710348274"; frac "0.499965"; conf_lo "1.070174"; conf_hi "1.671896"; cov "8.046741";
Chr3	Cufflinks	exon	1903399	1903499	1000	-	.	gene_id "CUFF.12275"; transcript_id "CUFF.12275.2"; exon_number "9"; FPKM "1.3710348274"; frac "0.499965"; conf_lo "1.070174"; conf_hi "1.671896"; cov "8.046741";
Chr3	Cufflinks	exon	1903691	1903938	1000	-	.	gene_id "CUFF.12275"; transcript_id "CUFF.12275.2"; exon_number "10"; FPKM "1.3710348274"; frac "0.499965"; conf_lo "1.070174"; conf_hi "1.671896"; cov "8.046741";
Chr3	Cufflinks	exon	1904028	1904246	1000	-	.	gene_id "CUFF.12275"; transcript_id "CUFF.12275.2"; exon_number "11"; FPKM "1.3710348274"; frac "0.499965"; conf_lo "1.070174"; conf_hi "1.671896"; cov "8.046741";
Chr3	Cufflinks	exon	1904610	1904822	1000	-	.	gene_id "CUFF.12275"; transcript_id "CUFF.12275.2"; exon_number "12"; FPKM "1.3710348274"; frac "0.499965"; conf_lo "1.070174"; conf_hi "1.671896"; cov "8.046741";
Chr3	Cufflinks	exon	1905068	1905190	1000	-	.	gene_id "CUFF.12275"; transcript_id "CUFF.12275.2"; exon_number "13"; FPKM "1.3710348274"; frac "0.499965"; conf_lo "1.070174"; conf_hi "1.671896"; cov "8.046741";
Chr3	Cufflinks	exon	1905491	1905655	1000	-	.	gene_id "CUFF.12275"; transcript_id "CUFF.12275.2"; exon_number "14"; FPKM "1.3710348274"; frac "0.499965"; conf_lo "1.070174"; conf_hi "1.671896"; cov "8.046741";
Chr3	Cufflinks	exon	1905958	1906050	1000	-	.	gene_id "CUFF.12275"; transcript_id "CUFF.12275.2"; exon_number "15"; FPKM "1.3710348274"; frac "0.499965"; conf_lo "1.070174"; conf_hi "1.671896"; cov "8.046741";
Chr3	Cufflinks	exon	1906270	1906362	1000	-	.	gene_id "CUFF.12275"; transcript_id "CUFF.12275.2"; exon_number "16"; FPKM "1.3710348274"; frac "0.499965"; conf_lo "1.070174"; conf_hi "1.671896"; cov "8.046741";
Chr3	Cufflinks	exon	1906534	1906626	1000	-	.	gene_id "CUFF.12275"; transcript_id "CUFF.12275.2"; exon_number "17"; FPKM "1.3710348274"; frac "0.499965"; conf_lo "1.070174"; conf_hi "1.671896"; cov "8.046741";
Chr3	Cufflinks	exon	1906779	1906859	1000	-	.	gene_id "CUFF.12275"; transcript_id "CUFF.12275.2"; exon_number "18"; FPKM "1.3710348274"; frac "0.499965"; conf_lo "1.070174"; conf_hi "1.671896"; cov "8.046741";
Chr3	Cufflinks	exon	1907209	1907410	1000	-	.	gene_id "CUFF.12275"; transcript_id "CUFF.12275.2"; exon_number "19"; FPKM "1.3710348274"; frac "0.499965"; conf_lo "1.070174"; conf_hi "1.671896"; cov "8.046741";
Chr3	Cufflinks	transcript	1899032	1907409	498	-	.	gene_id "CUFF.12275"; transcript_id "CUFF.12275.3"; FPKM "0.6836249090"; frac "0.249243"; conf_lo "0.449237"; conf_hi "0.918013"; cov "4.012263"; full_read_support "no";
Chr3	Cufflinks	exon	1899032	1900922	498	-	.	gene_id "CUFF.12275"; transcript_id "CUFF.12275.3"; exon_number "1"; FPKM "0.6836249090"; frac "0.249243"; conf_lo "0.449237"; conf_hi "0.918013"; cov "4.012263";
Chr3	Cufflinks	exon	1901042	1901159	498	-	.	gene_id "CUFF.12275"; transcript_id "CUFF.12275.3"; exon_number "2"; FPKM "0.6836249090"; frac "0.249243"; conf_lo "0.449237"; conf_hi "0.918013"; cov "4.012263";
Chr3	Cufflinks	exon	1901232	1902112	498	-	.	gene_id "CUFF.12275"; transcript_id "CUFF.12275.3"; exon_number "3"; FPKM "0.6836249090"; frac "0.249243"; conf_lo "0.449237"; conf_hi "0.918013"; cov "4.012263";
Chr3	Cufflinks	exon	1902216	1902308	498	-	.	gene_id "CUFF.12275"; transcript_id "CUFF.12275.3"; exon_number "4"; FPKM "0.6836249090"; frac "0.249243"; conf_lo "0.449237"; conf_hi "0.918013"; cov "4.012263";
Chr3	Cufflinks	exon	1902409	1902502	498	-	.	gene_id "CUFF.12275"; transcript_id "CUFF.12275.3"; exon_number "5"; FPKM "0.6836249090"; frac "0.249243"; conf_lo "0.449237"; conf_hi "0.918013"; cov "4.012263";
Chr3	Cufflinks	exon	1902579	1902670	498	-	.	gene_id "CUFF.12275"; transcript_id "CUFF.12275.3"; exon_number "6"; FPKM "0.6836249090"; frac "0.249243"; conf_lo "0.449237"; conf_hi "0.918013"; cov "4.012263";
Chr3	Cufflinks	exon	1902747	1902974	498	-	.	gene_id "CUFF.12275"; transcript_id "CUFF.12275.3"; exon_number "7"; FPKM "0.6836249090"; frac "0.249243"; conf_lo "0.449237"; conf_hi "0.918013"; cov "4.012263";
Chr3	Cufflinks	exon	1903075	1903290	498	-	.	gene_id "CUFF.12275"; transcript_id "CUFF.12275.3"; exon_number "8"; FPKM "0.6836249090"; frac "0.249243"; conf_lo "0.449237"; conf_hi "0.918013"; cov "4.012263";
Chr3	Cufflinks	exon	1903399	1903499	498	-	.	gene_id "CUFF.12275"; transcript_id "CUFF.12275.3"; exon_number "9"; FPKM "0.6836249090"; frac "0.249243"; conf_lo "0.449237"; conf_hi "0.918013"; cov "4.012263";
Chr3	Cufflinks	exon	1903691	1903938	498	-	.	gene_id "CUFF.12275"; transcript_id "CUFF.12275.3"; exon_number "10"; FPKM "0.6836249090"; frac "0.249243"; conf_lo "0.449237"; conf_hi "0.918013"; cov "4.012263";
Chr3	Cufflinks	exon	1904028	1904246	498	-	.	gene_id "CUFF.12275"; transcript_id "CUFF.12275.3"; exon_number "11"; FPKM "0.6836249090"; frac "0.249243"; conf_lo "0.449237"; conf_hi "0.918013"; cov "4.012263";
Chr3	Cufflinks	exon	1904610	1904822	498	-	.	gene_id "CUFF.12275"; transcript_id "CUFF.12275.3"; exon_number "12"; FPKM "0.6836249090"; frac "0.249243"; conf_lo "0.449237"; conf_hi "0.918013"; cov "4.012263";
Chr3	Cufflinks	exon	1905068	1905190	498	-	.	gene_id "CUFF.12275"; transcript_id "CUFF.12275.3"; exon_number "13"; FPKM "0.6836249090"; frac "0.249243"; conf_lo "0.449237"; conf_hi "0.918013"; cov "4.012263";
Chr3	Cufflinks	exon	1905491	1905655	498	-	.	gene_id "CUFF.12275"; transcript_id "CUFF.12275.3"; exon_number "14"; FPKM "0.6836249090"; frac "0.249243"; conf_lo "0.449237"; conf_hi "0.918013"; cov "4.012263";
Chr3	Cufflinks	exon	1905958	1906050	498	-	.	gene_id "CUFF.12275"; transcript_id "CUFF.12275.3"; exon_number "15"; FPKM "0.6836249090"; frac "0.249243"; conf_lo "0.449237"; conf_hi "0.918013"; cov "4.012263";
Chr3	Cufflinks	exon	1906270	1906362	498	-	.	gene_id "CUFF.12275"; transcript_id "CUFF.12275.3"; exon_number "16"; FPKM "0.6836249090"; frac "0.249243"; conf_lo "0.449237"; conf_hi "0.918013"; cov "4.012263";
Chr3	Cufflinks	exon	1906534	1906626	498	-	.	gene_id "CUFF.12275"; transcript_id "CUFF.12275.3"; exon_number "17"; FPKM "0.6836249090"; frac "0.249243"; conf_lo "0.449237"; conf_hi "0.918013"; cov "4.012263";
Chr3	Cufflinks	exon	1906779	1906859	498	-	.	gene_id "CUFF.12275"; transcript_id "CUFF.12275.3"; exon_number "18"; FPKM "0.6836249090"; frac "0.249243"; conf_lo "0.449237"; conf_hi "0.918013"; cov "4.012263";
Chr3	Cufflinks	exon	1907209	1907409	498	-	.	gene_id "CUFF.12275"; transcript_id "CUFF.12275.3"; exon_number "19"; FPKM "0.6836249090"; frac "0.249243"; conf_lo "0.449237"; conf_hi "0.918013"; cov "4.012263";
Chr3	Cufflinks	transcript	1899042	1907297	1	-	.	gene_id "CUFF.12275"; transcript_id "AT3G06290.1"; FPKM "0.0000000000"; frac "0.000000"; conf_lo "0.000000"; conf_hi "0.020519"; cov "0.000000"; full_read_support "no";
Chr3	Cufflinks	exon	1899042	1900922	1	-	.	gene_id "CUFF.12275"; transcript_id "AT3G06290.1"; exon_number "1"; FPKM "0.0000000000"; frac "0.000000"; conf_lo "0.000000"; conf_hi "0.020519"; cov "0.000000";
Chr3	Cufflinks	exon	1901042	1901159	1	-	.	gene_id "CUFF.12275"; transcript_id "AT3G06290.1"; exon_number "2"; FPKM "0.0000000000"; frac "0.000000"; conf_lo "0.000000"; conf_hi "0.020519"; cov "0.000000";
Chr3	Cufflinks	exon	1901232	1902112	1	-	.	gene_id "CUFF.12275"; transcript_id "AT3G06290.1"; exon_number "3"; FPKM "0.0000000000"; frac "0.000000"; conf_lo "0.000000"; conf_hi "0.020519"; cov "0.000000";
Chr3	Cufflinks	exon	1902216	1902308	1	-	.	gene_id "CUFF.12275"; transcript_id "AT3G06290.1"; exon_number "4"; FPKM "0.0000000000"; frac "0.000000"; conf_lo "0.000000"; conf_hi "0.020519"; cov "0.000000";
Chr3	Cufflinks	exon	1902409	1902502	1	-	.	gene_id "CUFF.12275"; transcript_id "AT3G06290.1"; exon_number "5"; FPKM "0.0000000000"; frac "0.000000"; conf_lo "0.000000"; conf_hi "0.020519"; cov "0.000000";
Chr3	Cufflinks	exon	1902579	1902670	1	-	.	gene_id "CUFF.12275"; transcript_id "AT3G06290.1"; exon_number "6"; FPKM "0.0000000000"; frac "0.000000"; conf_lo "0.000000"; conf_hi "0.020519"; cov "0.000000";
Chr3	Cufflinks	exon	1902747	1902974	1	-	.	gene_id "CUFF.12275"; transcript_id "AT3G06290.1"; exon_number "7"; FPKM "0.0000000000"; frac "0.000000"; conf_lo "0.000000"; conf_hi "0.020519"; cov "0.000000";
Chr3	Cufflinks	exon	1903075	1903290	1	-	.	gene_id "CUFF.12275"; transcript_id "AT3G06290.1"; exon_number "8"; FPKM "0.0000000000"; frac "0.000000"; conf_lo "0.000000"; conf_hi "0.020519"; cov "0.000000";
Chr3	Cufflinks	exon	1903399	1903499	1	-	.	gene_id "CUFF.12275"; transcript_id "AT3G06290.1"; exon_number "9"; FPKM "0.0000000000"; frac "0.000000"; conf_lo "0.000000"; conf_hi "0.020519"; cov "0.000000";
Chr3	Cufflinks	exon	1903691	1903938	1	-	.	gene_id "CUFF.12275"; transcript_id "AT3G06290.1"; exon_number "10"; FPKM "0.0000000000"; frac "0.000000"; conf_lo "0.000000"; conf_hi "0.020519"; cov "0.000000";
Chr3	Cufflinks	exon	1904028	1904246	1	-	.	gene_id "CUFF.12275"; transcript_id "AT3G06290.1"; exon_number "11"; FPKM "0.0000000000"; frac "0.000000"; conf_lo "0.000000"; conf_hi "0.020519"; cov "0.000000";
Chr3	Cufflinks	exon	1904610	1904822	1	-	.	gene_id "CUFF.12275"; transcript_id "AT3G06290.1"; exon_number "12"; FPKM "0.0000000000"; frac "0.000000"; conf_lo "0.000000"; conf_hi "0.020519"; cov "0.000000";
Chr3	Cufflinks	exon	1905068	1905190	1	-	.	gene_id "CUFF.12275"; transcript_id "AT3G06290.1"; exon_number "13"; FPKM "0.0000000000"; frac "0.000000"; conf_lo "0.000000"; conf_hi "0.020519"; cov "0.000000";
Chr3	Cufflinks	exon	1905491	1905655	1	-	.	gene_id "CUFF.12275"; transcript_id "AT3G06290.1"; exon_number "14"; FPKM "0.0000000000"; frac "0.000000"; conf_lo "0.000000"; conf_hi "0.020519"; cov "0.000000";
Chr3	Cufflinks	exon	1905958	1906050	1	-	.	gene_id "CUFF.12275"; transcript_id "AT3G06290.1"; exon_number "15"; FPKM "0.0000000000"; frac "0.000000"; conf_lo "0.000000"; conf_hi "0.020519"; cov "0.000000";
Chr3	Cufflinks	exon	1906270	1906362	1	-	.	gene_id "CUFF.12275"; transcript_id "AT3G06290.1"; exon_number "16"; FPKM "0.0000000000"; frac "0.000000"; conf_lo "0.000000"; conf_hi "0.020519"; cov "0.000000";
Chr3	Cufflinks	exon	1906534	1906626	1	-	.	gene_id "CUFF.12275"; transcript_id "AT3G06290.1"; exon_number "17"; FPKM "0.0000000000"; frac "0.000000"; conf_lo "0.000000"; conf_hi "0.020519"; cov "0.000000";
Chr3	Cufflinks	exon	1906779	1906913	1	-	.	gene_id "CUFF.12275"; transcript_id "AT3G06290.1"; exon_number "18"; FPKM "0.0000000000"; frac "0.000000"; conf_lo "0.000000"; conf_hi "0.020519"; cov "0.000000";
Chr3	Cufflinks	exon	1907209	1907297	1	-	.	gene_id "CUFF.12275"; transcript_id "AT3G06290.1"; exon_number "19"; FPKM "0.0000000000"; frac "0.000000"; conf_lo "0.000000"; conf_hi "0.020519"; cov "0.000000";
Chr3	Cufflinks	transcript	1907582	1909804	1000	+	.	gene_id "CUFF.12276"; transcript_id "AT3G06300.1"; FPKM "18.1177203840"; frac "1.000000"; conf_lo "16.028234"; conf_hi "20.207207"; cov "106.327344"; full_read_support "yes";
Chr3	Cufflinks	exon	1907582	1907880	1000	+	.	gene_id "CUFF.12276"; transcript_id "AT3G06300.1"; exon_number "1"; FPKM "18.1177203840"; frac "1.000000"; conf_lo "16.028234"; conf_hi "20.207207"; cov "106.327344";
Chr3	Cufflinks	exon	1907976	1908033	1000	+	.	gene_id "CUFF.12276"; transcript_id "AT3G06300.1"; exon_number "2"; FPKM "18.1177203840"; frac "1.000000"; conf_lo "16.028234"; conf_hi "20.207207"; cov "106.327344";
Chr3	Cufflinks	exon	1908141	1908245	1000	+	.	gene_id "CUFF.12276"; transcript_id "AT3G06300.1"; exon_number "3"; FPKM "18.1177203840"; frac "1.000000"; conf_lo "16.028234"; conf_hi "20.207207"; cov "106.327344";
Chr3	Cufflinks	exon	1908705	1908762	1000	+	.	gene_id "CUFF.12276"; transcript_id "AT3G06300.1"; exon_number "4"; FPKM "18.1177203840"; frac "1.000000"; conf_lo "16.028234"; conf_hi "20.207207"; cov "106.327344";
Chr3	Cufflinks	exon	1908912	1909087	1000	+	.	gene_id "CUFF.12276"; transcript_id "AT3G06300.1"; exon_number "5"; FPKM "18.1177203840"; frac "1.000000"; conf_lo "16.028234"; conf_hi "20.207207"; cov "106.327344";
Chr3	Cufflinks	exon	1909220	1909289	1000	+	.	gene_id "CUFF.12276"; transcript_id "AT3G06300.1"; exon_number "6"; FPKM "18.1177203840"; frac "1.000000"; conf_lo "16.028234"; conf_hi "20.207207"; cov "106.327344";
Chr3	Cufflinks	exon	1909380	1909804	1000	+	.	gene_id "CUFF.12276"; transcript_id "AT3G06300.1"; exon_number "7"; FPKM "18.1177203840"; frac "1.000000"; conf_lo "16.028234"; conf_hi "20.207207"; cov "106.327344";
Chr3	Cufflinks	transcript	1912805	1914408	1	-	.	gene_id "AT3G06310"; transcript_id "AT3G06310.3"; FPKM "0.0000000000"; frac "0.000000"; conf_lo "0.000000"; conf_hi "0.200664"; cov "0.000000"; full_read_support "no";
Chr3	Cufflinks	exon	1912805	1912884	1	-	.	gene_id "AT3G06310"; transcript_id "AT3G06310.3"; exon_number "1"; FPKM "0.0000000000"; frac "0.000000"; conf_lo "0.000000"; conf_hi "0.200664"; cov "0.000000";
Chr3	Cufflinks	exon	1913110	1913392	1	-	.	gene_id "AT3G06310"; transcript_id "AT3G06310.3"; exon_number "2"; FPKM "0.0000000000"; frac "0.000000"; conf_lo "0.000000"; conf_hi "0.200664"; cov "0.000000";
Chr3	Cufflinks	exon	1913981	1914231	1	-	.	gene_id "AT3G06310"; transcript_id "AT3G06310.3"; exon_number "3"; FPKM "0.0000000000"; frac "0.000000"; conf_lo "0.000000"; conf_hi "0.200664"; cov "0.000000";
Chr3	Cufflinks	exon	1914315	1914408	1	-	.	gene_id "AT3G06310"; transcript_id "AT3G06310.3"; exon_number "4"; FPKM "0.0000000000"; frac "0.000000"; conf_lo "0.000000"; conf_hi "0.200664"; cov "0.000000";
Chr3	Cufflinks	transcript	1912968	1914392	1000	-	.	gene_id "AT3G06310"; transcript_id "AT3G06310.1"; FPKM "23.1873209160"; frac "1.000000"; conf_lo "20.080598"; conf_hi "26.294043"; cov "136.107766"; full_read_support "yes";
Chr3	Cufflinks	exon	1912968	1913392	1000	-	.	gene_id "AT3G06310"; transcript_id "AT3G06310.1"; exon_number "1"; FPKM "23.1873209160"; frac "1.000000"; conf_lo "20.080598"; conf_hi "26.294043"; cov "136.107766";
Chr3	Cufflinks	exon	1913981	1914231	1000	-	.	gene_id "AT3G06310"; transcript_id "AT3G06310.1"; exon_number "2"; FPKM "23.1873209160"; frac "1.000000"; conf_lo "20.080598"; conf_hi "26.294043"; cov "136.107766";
Chr3	Cufflinks	exon	1914315	1914392	1000	-	.	gene_id "AT3G06310"; transcript_id "AT3G06310.1"; exon_number "3"; FPKM "23.1873209160"; frac "1.000000"; conf_lo "20.080598"; conf_hi "26.294043"; cov "136.107766";
Chr3	Cufflinks	transcript	1913697	1914392	1	-	.	gene_id "AT3G06310"; transcript_id "AT3G06310.2"; FPKM "0.0000000000"; frac "0.000000"; conf_lo "0.000000"; conf_hi "0.246727"; cov "0.000000"; full_read_support "yes";
Chr3	Cufflinks	exon	1913697	1914231	1	-	.	gene_id "AT3G06310"; transcript_id "AT3G06310.2"; exon_number "1"; FPKM "0.0000000000"; frac "0.000000"; conf_lo "0.000000"; conf_hi "0.246727"; cov "0.000000";
Chr3	Cufflinks	exon	1914315	1914392	1	-	.	gene_id "AT3G06310"; transcript_id "AT3G06310.2"; exon_number "2"; FPKM "0.0000000000"; frac "0.000000"; conf_lo "0.000000"; conf_hi "0.246727"; cov "0.000000";
Chr3	Cufflinks	transcript	1914511	1915318	1000	+	.	gene_id "CUFF.12277"; transcript_id "AT3G06320.1"; FPKM "71.6535503045"; frac "1.000000"; conf_lo "63.269481"; conf_hi "80.037620"; cov "420.411733"; full_read_support "yes";
Chr3	Cufflinks	exon	1914511	1914571	1000	+	.	gene_id "CUFF.12277"; transcript_id "AT3G06320.1"; exon_number "1"; FPKM "71.6535503045"; frac "1.000000"; conf_lo "63.269481"; conf_hi "80.037620"; cov "420.411733";
Chr3	Cufflinks	exon	1914938	1915318	1000	+	.	gene_id "CUFF.12277"; transcript_id "AT3G06320.1"; exon_number "2"; FPKM "71.6535503045"; frac "1.000000"; conf_lo "63.269481"; conf_hi "80.037620"; cov "420.411733";
Chr3	Cufflinks	transcript	1917240	1919925	172	+	.	gene_id "CUFF.12278"; transcript_id "CUFF.12278.1"; FPKM "0.5824698028"; frac "0.163144"; conf_lo "0.245165"; conf_hi "0.919775"; cov "3.421170"; full_read_support "no";
Chr3	Cufflinks	exon	1917240	1917507	172	+	.	gene_id "CUFF.12278"; transcript_id "CUFF.12278.1"; exon_number "1"; FPKM "0.5824698028"; frac "0.163144"; conf_lo "0.245165"; conf_hi "0.919775"; cov "3.421170";
Chr3	Cufflinks	exon	1918020	1918412	172	+	.	gene_id "CUFF.12278"; transcript_id "CUFF.12278.1"; exon_number "2"; FPKM "0.5824698028"; frac "0.163144"; conf_lo "0.245165"; conf_hi "0.919775"; cov "3.421170";
Chr3	Cufflinks	exon	1918492	1918593	172	+	.	gene_id "CUFF.12278"; transcript_id "CUFF.12278.1"; exon_number "3"; FPKM "0.5824698028"; frac "0.163144"; conf_lo "0.245165"; conf_hi "0.919775"; cov "3.421170";
Chr3	Cufflinks	exon	1918679	1918991	172	+	.	gene_id "CUFF.12278"; transcript_id "CUFF.12278.1"; exon_number "4"; FPKM "0.5824698028"; frac "0.163144"; conf_lo "0.245165"; conf_hi "0.919775"; cov "3.421170";
Chr3	Cufflinks	exon	1919066	1919138	172	+	.	gene_id "CUFF.12278"; transcript_id "CUFF.12278.1"; exon_number "5"; FPKM "0.5824698028"; frac "0.163144"; conf_lo "0.245165"; conf_hi "0.919775"; cov "3.421170";
Chr3	Cufflinks	exon	1919214	1919485	172	+	.	gene_id "CUFF.12278"; transcript_id "CUFF.12278.1"; exon_number "6"; FPKM "0.5824698028"; frac "0.163144"; conf_lo "0.245165"; conf_hi "0.919775"; cov "3.421170";
Chr3	Cufflinks	exon	1919575	1919925	172	+	.	gene_id "CUFF.12278"; transcript_id "CUFF.12278.1"; exon_number "7"; FPKM "0.5824698028"; frac "0.163144"; conf_lo "0.245165"; conf_hi "0.919775"; cov "3.421170";
Chr3	Cufflinks	transcript	1917240	1919925	1000	+	.	gene_id "CUFF.12278"; transcript_id "AT3G06330.1"; FPKM "3.3763795758"; frac "0.836856"; conf_lo "2.621130"; conf_hi "4.131629"; cov "19.831359"; full_read_support "yes";
Chr3	Cufflinks	exon	1917240	1917423	1000	+	.	gene_id "CUFF.12278"; transcript_id "AT3G06330.1"; exon_number "1"; FPKM "3.3763795758"; frac "0.836856"; conf_lo "2.621130"; conf_hi "4.131629"; cov "19.831359";
Chr3	Cufflinks	exon	1918020	1918412	1000	+	.	gene_id "CUFF.12278"; transcript_id "AT3G06330.1"; exon_number "2"; FPKM "3.3763795758"; frac "0.836856"; conf_lo "2.621130"; conf_hi "4.131629"; cov "19.831359";
Chr3	Cufflinks	exon	1918488	1918593	1000	+	.	gene_id "CUFF.12278"; transcript_id "AT3G06330.1"; exon_number "3"; FPKM "3.3763795758"; frac "0.836856"; conf_lo "2.621130"; conf_hi "4.131629"; cov "19.831359";
Chr3	Cufflinks	exon	1918679	1918991	1000	+	.	gene_id "CUFF.12278"; transcript_id "AT3G06330.1"; exon_number "4"; FPKM "3.3763795758"; frac "0.836856"; conf_lo "2.621130"; conf_hi "4.131629"; cov "19.831359";
Chr3	Cufflinks	exon	1919066	1919138	1000	+	.	gene_id "CUFF.12278"; transcript_id "AT3G06330.1"; exon_number "5"; FPKM "3.3763795758"; frac "0.836856"; conf_lo "2.621130"; conf_hi "4.131629"; cov "19.831359";
Chr3	Cufflinks	exon	1919214	1919304	1000	+	.	gene_id "CUFF.12278"; transcript_id "AT3G06330.1"; exon_number "6"; FPKM "3.3763795758"; frac "0.836856"; conf_lo "2.621130"; conf_hi "4.131629"; cov "19.831359";
Chr3	Cufflinks	exon	1919406	1919485	1000	+	.	gene_id "CUFF.12278"; transcript_id "AT3G06330.1"; exon_number "7"; FPKM "3.3763795758"; frac "0.836856"; conf_lo "2.621130"; conf_hi "4.131629"; cov "19.831359";
Chr3	Cufflinks	exon	1919575	1919925	1000	+	.	gene_id "CUFF.12278"; transcript_id "AT3G06330.1"; exon_number "8"; FPKM "3.3763795758"; frac "0.836856"; conf_lo "2.621130"; conf_hi "4.131629"; cov "19.831359";
Chr3	Cufflinks	transcript	1917240	1919925	1	+	.	gene_id "CUFF.12278"; transcript_id "AT3G06330.3"; FPKM "0.0000000000"; frac "0.000000"; conf_lo "0.000000"; conf_hi "0.068393"; cov "0.000000"; full_read_support "yes";
Chr3	Cufflinks	exon	1917240	1917423	1	+	.	gene_id "CUFF.12278"; transcript_id "AT3G06330.3"; exon_number "1"; FPKM "0.0000000000"; frac "0.000000"; conf_lo "0.000000"; conf_hi "0.068393"; cov "0.000000";
Chr3	Cufflinks	exon	1918020	1918412	1	+	.	gene_id "CUFF.12278"; transcript_id "AT3G06330.3"; exon_number "2"; FPKM "0.0000000000"; frac "0.000000"; conf_lo "0.000000"; conf_hi "0.068393"; cov "0.000000";
Chr3	Cufflinks	exon	1918488	1918593	1	+	.	gene_id "CUFF.12278"; transcript_id "AT3G06330.3"; exon_number "3"; FPKM "0.0000000000"; frac "0.000000"; conf_lo "0.000000"; conf_hi "0.068393"; cov "0.000000";
Chr3	Cufflinks	exon	1918679	1918991	1	+	.	gene_id "CUFF.12278"; transcript_id "AT3G06330.3"; exon_number "4"; FPKM "0.0000000000"; frac "0.000000"; conf_lo "0.000000"; conf_hi "0.068393"; cov "0.000000";
Chr3	Cufflinks	exon	1919066	1919138	1	+	.	gene_id "CUFF.12278"; transcript_id "AT3G06330.3"; exon_number "5"; FPKM "0.0000000000"; frac "0.000000"; conf_lo "0.000000"; conf_hi "0.068393"; cov "0.000000";
Chr3	Cufflinks	exon	1919214	1919485	1	+	.	gene_id "CUFF.12278"; transcript_id "AT3G06330.3"; exon_number "6"; FPKM "0.0000000000"; frac "0.000000"; conf_lo "0.000000"; conf_hi "0.068393"; cov "0.000000";
Chr3	Cufflinks	exon	1919575	1919925	1	+	.	gene_id "CUFF.12278"; transcript_id "AT3G06330.3"; exon_number "7"; FPKM "0.0000000000"; frac "0.000000"; conf_lo "0.000000"; conf_hi "0.068393"; cov "0.000000";
Chr3	Cufflinks	transcript	1917287	1919925	1	+	.	gene_id "CUFF.12278"; transcript_id "AT3G06330.2"; FPKM "0.0000000000"; frac "0.000000"; conf_lo "0.000000"; conf_hi "0.071657"; cov "0.000000"; full_read_support "no";
Chr3	Cufflinks	exon	1917287	1917507	1	+	.	gene_id "CUFF.12278"; transcript_id "AT3G06330.2"; exon_number "1"; FPKM "0.0000000000"; frac "0.000000"; conf_lo "0.000000"; conf_hi "0.071657"; cov "0.000000";
Chr3	Cufflinks	exon	1918020	1918412	1	+	.	gene_id "CUFF.12278"; transcript_id "AT3G06330.2"; exon_number "2"; FPKM "0.0000000000"; frac "0.000000"; conf_lo "0.000000"; conf_hi "0.071657"; cov "0.000000";
Chr3	Cufflinks	exon	1918492	1918593	1	+	.	gene_id "CUFF.12278"; transcript_id "AT3G06330.2"; exon_number "3"; FPKM "0.0000000000"; frac "0.000000"; conf_lo "0.000000"; conf_hi "0.071657"; cov "0.000000";
Chr3	Cufflinks	exon	1918679	1918991	1	+	.	gene_id "CUFF.12278"; transcript_id "AT3G06330.2"; exon_number "4"; FPKM "0.0000000000"; frac "0.000000"; conf_lo "0.000000"; conf_hi "0.071657"; cov "0.000000";
Chr3	Cufflinks	exon	1919066	1919138	1	+	.	gene_id "CUFF.12278"; transcript_id "AT3G06330.2"; exon_number "5"; FPKM "0.0000000000"; frac "0.000000"; conf_lo "0.000000"; conf_hi "0.071657"; cov "0.000000";
Chr3	Cufflinks	exon	1919214	1919304	1	+	.	gene_id "CUFF.12278"; transcript_id "AT3G06330.2"; exon_number "6"; FPKM "0.0000000000"; frac "0.000000"; conf_lo "0.000000"; conf_hi "0.071657"; cov "0.000000";
Chr3	Cufflinks	exon	1919406	1919485	1	+	.	gene_id "CUFF.12278"; transcript_id "AT3G06330.2"; exon_number "7"; FPKM "0.0000000000"; frac "0.000000"; conf_lo "0.000000"; conf_hi "0.071657"; cov "0.000000";
Chr3	Cufflinks	exon	1919575	1919925	1	+	.	gene_id "CUFF.12278"; transcript_id "AT3G06330.2"; exon_number "8"; FPKM "0.0000000000"; frac "0.000000"; conf_lo "0.000000"; conf_hi "0.071657"; cov "0.000000";
Chr3	Cufflinks	transcript	1920033	1920104	1	-	.	gene_id "AT3G06335"; transcript_id "AT3G06335.1"; FPKM "0.0000000000"; frac "0.000000"; conf_lo "0.000000"; conf_hi "0.000000"; cov "0.000000"; full_read_support "no";
Chr3	Cufflinks	exon	1920033	1920104	1	-	.	gene_id "AT3G06335"; transcript_id "AT3G06335.1"; exon_number "1"; FPKM "0.0000000000"; frac "0.000000"; conf_lo "0.000000"; conf_hi "0.000000"; cov "0.000000";
Chr3	Cufflinks	transcript	1924310	1927759	1000	-	.	gene_id "CUFF.12279"; transcript_id "AT3G06350.1"; FPKM "19.3773795281"; frac "1.000000"; conf_lo "17.713118"; conf_hi "21.041641"; cov "113.752895"; full_read_support "yes";
Chr3	Cufflinks	exon	1924310	1924576	1000	-	.	gene_id "CUFF.12279"; transcript_id "AT3G06350.1"; exon_number "1"; FPKM "19.3773795281"; frac "1.000000"; conf_lo "17.713118"; conf_hi "21.041641"; cov "113.752895";
Chr3	Cufflinks	exon	1924668	1924830	1000	-	.	gene_id "CUFF.12279"; transcript_id "AT3G06350.1"; exon_number "2"; FPKM "19.3773795281"; frac "1.000000"; conf_lo "17.713118"; conf_hi "21.041641"; cov "113.752895";
Chr3	Cufflinks	exon	1925004	1925152	1000	-	.	gene_id "CUFF.12279"; transcript_id "AT3G06350.1"; exon_number "3"; FPKM "19.3773795281"; frac "1.000000"; conf_lo "17.713118"; conf_hi "21.041641"; cov "113.752895";
Chr3	Cufflinks	exon	1925329	1925478	1000	-	.	gene_id "CUFF.12279"; transcript_id "AT3G06350.1"; exon_number "4"; FPKM "19.3773795281"; frac "1.000000"; conf_lo "17.713118"; conf_hi "21.041641"; cov "113.752895";
Chr3	Cufflinks	exon	1925564	1925672	1000	-	.	gene_id "CUFF.12279"; transcript_id "AT3G06350.1"; exon_number "5"; FPKM "19.3773795281"; frac "1.000000"; conf_lo "17.713118"; conf_hi "21.041641"; cov "113.752895";
Chr3	Cufflinks	exon	1925784	1925847	1000	-	.	gene_id "CUFF.12279"; transcript_id "AT3G06350.1"; exon_number "6"; FPKM "19.3773795281"; frac "1.000000"; conf_lo "17.713118"; conf_hi "21.041641"; cov "113.752895";
Chr3	Cufflinks	exon	1925985	1926331	1000	-	.	gene_id "CUFF.12279"; transcript_id "AT3G06350.1"; exon_number "7"; FPKM "19.3773795281"; frac "1.000000"; conf_lo "17.713118"; conf_hi "21.041641"; cov "113.752895";
Chr3	Cufflinks	exon	1926428	1926646	1000	-	.	gene_id "CUFF.12279"; transcript_id "AT3G06350.1"; exon_number "8"; FPKM "19.3773795281"; frac "1.000000"; conf_lo "17.713118"; conf_hi "21.041641"; cov "113.752895";
Chr3	Cufflinks	exon	1926731	1926836	1000	-	.	gene_id "CUFF.12279"; transcript_id "AT3G06350.1"; exon_number "9"; FPKM "19.3773795281"; frac "1.000000"; conf_lo "17.713118"; conf_hi "21.041641"; cov "113.752895";
Chr3	Cufflinks	exon	1926982	1927223	1000	-	.	gene_id "CUFF.12279"; transcript_id "AT3G06350.1"; exon_number "10"; FPKM "19.3773795281"; frac "1.000000"; conf_lo "17.713118"; conf_hi "21.041641"; cov "113.752895";
Chr3	Cufflinks	exon	1927480	1927759	1000	-	.	gene_id "CUFF.12279"; transcript_id "AT3G06350.1"; exon_number "11"; FPKM "19.3773795281"; frac "1.000000"; conf_lo "17.713118"; conf_hi "21.041641"; cov "113.752895";
Chr3	Cufflinks	transcript	1928902	1929446	1000	+	.	gene_id "AT3G06360"; transcript_id "AT3G06360.1"; FPKM "0.1476080239"; frac "1.000000"; conf_lo "0.000000"; conf_hi "0.442824"; cov "0.867457"; full_read_support "yes";
Chr3	Cufflinks	exon	1928902	1929446	1000	+	.	gene_id "AT3G06360"; transcript_id "AT3G06360.1"; exon_number "1"; FPKM "0.1476080239"; frac "1.000000"; conf_lo "0.000000"; conf_hi "0.442824"; cov "0.867457";
Chr3	Cufflinks	transcript	1930396	1934073	367	-	.	gene_id "CUFF.12280"; transcript_id "AT3G06370.1"; FPKM "0.3645752563"; frac "0.260712"; conf_lo "0.121826"; conf_hi "0.607324"; cov "2.142133"; full_read_support "no";
Chr3	Cufflinks	exon	1930396	1930917	367	-	.	gene_id "CUFF.12280"; transcript_id "AT3G06370.1"; exon_number "1"; FPKM "0.3645752563"; frac "0.260712"; conf_lo "0.121826"; conf_hi "0.607324"; cov "2.142133";
Chr3	Cufflinks	exon	1931004	1931200	367	-	.	gene_id "CUFF.12280"; transcript_id "AT3G06370.1"; exon_number "2"; FPKM "0.3645752563"; frac "0.260712"; conf_lo "0.121826"; conf_hi "0.607324"; cov "2.142133";
Chr3	Cufflinks	exon	1931301	1931384	367	-	.	gene_id "CUFF.12280"; transcript_id "AT3G06370.1"; exon_number "3"; FPKM "0.3645752563"; frac "0.260712"; conf_lo "0.121826"; conf_hi "0.607324"; cov "2.142133";
Chr3	Cufflinks	exon	1931483	1931684	367	-	.	gene_id "CUFF.12280"; transcript_id "AT3G06370.1"; exon_number "4"; FPKM "0.3645752563"; frac "0.260712"; conf_lo "0.121826"; conf_hi "0.607324"; cov "2.142133";
Chr3	Cufflinks	exon	1931759	1931860	367	-	.	gene_id "CUFF.12280"; transcript_id "AT3G06370.1"; exon_number "5"; FPKM "0.3645752563"; frac "0.260712"; conf_lo "0.121826"; conf_hi "0.607324"; cov "2.142133";
Chr3	Cufflinks	exon	1931954	1932054	367	-	.	gene_id "CUFF.12280"; transcript_id "AT3G06370.1"; exon_number "6"; FPKM "0.3645752563"; frac "0.260712"; conf_lo "0.121826"; conf_hi "0.607324"; cov "2.142133";
Chr3	Cufflinks	exon	1932134	1932200	367	-	.	gene_id "CUFF.12280"; transcript_id "AT3G06370.1"; exon_number "7"; FPKM "0.3645752563"; frac "0.260712"; conf_lo "0.121826"; conf_hi "0.607324"; cov "2.142133";
Chr3	Cufflinks	exon	1932293	1932339	367	-	.	gene_id "CUFF.12280"; transcript_id "AT3G06370.1"; exon_number "8"; FPKM "0.3645752563"; frac "0.260712"; conf_lo "0.121826"; conf_hi "0.607324"; cov "2.142133";
Chr3	Cufflinks	exon	1932406	1932600	367	-	.	gene_id "CUFF.12280"; transcript_id "AT3G06370.1"; exon_number "9"; FPKM "0.3645752563"; frac "0.260712"; conf_lo "0.121826"; conf_hi "0.607324"; cov "2.142133";
Chr3	Cufflinks	exon	1932689	1932735	367	-	.	gene_id "CUFF.12280"; transcript_id "AT3G06370.1"; exon_number "10"; FPKM "0.3645752563"; frac "0.260712"; conf_lo "0.121826"; conf_hi "0.607324"; cov "2.142133";
Chr3	Cufflinks	exon	1932819	1932878	367	-	.	gene_id "CUFF.12280"; transcript_id "AT3G06370.1"; exon_number "11"; FPKM "0.3645752563"; frac "0.260712"; conf_lo "0.121826"; conf_hi "0.607324"; cov "2.142133";
Chr3	Cufflinks	exon	1932972	1933069	367	-	.	gene_id "CUFF.12280"; transcript_id "AT3G06370.1"; exon_number "12"; FPKM "0.3645752563"; frac "0.260712"; conf_lo "0.121826"; conf_hi "0.607324"; cov "2.142133";
Chr3	Cufflinks	exon	1933142	1933260	367	-	.	gene_id "CUFF.12280"; transcript_id "AT3G06370.1"; exon_number "13"; FPKM "0.3645752563"; frac "0.260712"; conf_lo "0.121826"; conf_hi "0.607324"; cov "2.142133";
Chr3	Cufflinks	exon	1933342	1933545	367	-	.	gene_id "CUFF.12280"; transcript_id "AT3G06370.1"; exon_number "14"; FPKM "0.3645752563"; frac "0.260712"; conf_lo "0.121826"; conf_hi "0.607324"; cov "2.142133";
Chr3	Cufflinks	exon	1933912	1934073	367	-	.	gene_id "CUFF.12280"; transcript_id "AT3G06370.1"; exon_number "15"; FPKM "0.3645752563"; frac "0.260712"; conf_lo "0.121826"; conf_hi "0.607324"; cov "2.142133";
Chr3	Cufflinks	transcript	1930396	1934073	1000	-	.	gene_id "CUFF.12280"; transcript_id "CUFF.12280.2"; FPKM "0.9908725905"; frac "0.739288"; conf_lo "0.649704"; conf_hi "1.332042"; cov "5.822064"; full_read_support "no";
Chr3	Cufflinks	exon	1930396	1931200	1000	-	.	gene_id "CUFF.12280"; transcript_id "CUFF.12280.2"; exon_number "1"; FPKM "0.9908725905"; frac "0.739288"; conf_lo "0.649704"; conf_hi "1.332042"; cov "5.822064";
Chr3	Cufflinks	exon	1931301	1931384	1000	-	.	gene_id "CUFF.12280"; transcript_id "CUFF.12280.2"; exon_number "2"; FPKM "0.9908725905"; frac "0.739288"; conf_lo "0.649704"; conf_hi "1.332042"; cov "5.822064";
Chr3	Cufflinks	exon	1931483	1931684	1000	-	.	gene_id "CUFF.12280"; transcript_id "CUFF.12280.2"; exon_number "3"; FPKM "0.9908725905"; frac "0.739288"; conf_lo "0.649704"; conf_hi "1.332042"; cov "5.822064";
Chr3	Cufflinks	exon	1931759	1931860	1000	-	.	gene_id "CUFF.12280"; transcript_id "CUFF.12280.2"; exon_number "4"; FPKM "0.9908725905"; frac "0.739288"; conf_lo "0.649704"; conf_hi "1.332042"; cov "5.822064";
Chr3	Cufflinks	exon	1931954	1932054	1000	-	.	gene_id "CUFF.12280"; transcript_id "CUFF.12280.2"; exon_number "5"; FPKM "0.9908725905"; frac "0.739288"; conf_lo "0.649704"; conf_hi "1.332042"; cov "5.822064";
Chr3	Cufflinks	exon	1932134	1932200	1000	-	.	gene_id "CUFF.12280"; transcript_id "CUFF.12280.2"; exon_number "6"; FPKM "0.9908725905"; frac "0.739288"; conf_lo "0.649704"; conf_hi "1.332042"; cov "5.822064";
Chr3	Cufflinks	exon	1932293	1932339	1000	-	.	gene_id "CUFF.12280"; transcript_id "CUFF.12280.2"; exon_number "7"; FPKM "0.9908725905"; frac "0.739288"; conf_lo "0.649704"; conf_hi "1.332042"; cov "5.822064";
Chr3	Cufflinks	exon	1932406	1932600	1000	-	.	gene_id "CUFF.12280"; transcript_id "CUFF.12280.2"; exon_number "8"; FPKM "0.9908725905"; frac "0.739288"; conf_lo "0.649704"; conf_hi "1.332042"; cov "5.822064";
Chr3	Cufflinks	exon	1932689	1932735	1000	-	.	gene_id "CUFF.12280"; transcript_id "CUFF.12280.2"; exon_number "9"; FPKM "0.9908725905"; frac "0.739288"; conf_lo "0.649704"; conf_hi "1.332042"; cov "5.822064";
Chr3	Cufflinks	exon	1932819	1932878	1000	-	.	gene_id "CUFF.12280"; transcript_id "CUFF.12280.2"; exon_number "10"; FPKM "0.9908725905"; frac "0.739288"; conf_lo "0.649704"; conf_hi "1.332042"; cov "5.822064";
Chr3	Cufflinks	exon	1932972	1933070	1000	-	.	gene_id "CUFF.12280"; transcript_id "CUFF.12280.2"; exon_number "11"; FPKM "0.9908725905"; frac "0.739288"; conf_lo "0.649704"; conf_hi "1.332042"; cov "5.822064";
Chr3	Cufflinks	exon	1933142	1933260	1000	-	.	gene_id "CUFF.12280"; transcript_id "CUFF.12280.2"; exon_number "12"; FPKM "0.9908725905"; frac "0.739288"; conf_lo "0.649704"; conf_hi "1.332042"; cov "5.822064";
Chr3	Cufflinks	exon	1933342	1933545	1000	-	.	gene_id "CUFF.12280"; transcript_id "CUFF.12280.2"; exon_number "13"; FPKM "0.9908725905"; frac "0.739288"; conf_lo "0.649704"; conf_hi "1.332042"; cov "5.822064";
Chr3	Cufflinks	exon	1933912	1934073	1000	-	.	gene_id "CUFF.12280"; transcript_id "CUFF.12280.2"; exon_number "14"; FPKM "0.9908725905"; frac "0.739288"; conf_lo "0.649704"; conf_hi "1.332042"; cov "5.822064";
Chr1	Cufflinks	transcript	26253753	26357667	1000	-	.	gene_id "CUFF.12281"; transcript_id "CUFF.12281.1"; FPKM "20.0824474050"; frac "0.213022"; conf_lo "11.571339"; conf_hi "28.593556"; cov "116.952416"; full_read_support "yes";
Chr1	Cufflinks	exon	26253753	26253763	1000	-	.	gene_id "CUFF.12281"; transcript_id "CUFF.12281.1"; exon_number "1"; FPKM "20.0824474050"; frac "0.213022"; conf_lo "11.571339"; conf_hi "28.593556"; cov "116.952416";
Chr1	Cufflinks	exon	26357023	26357027	1000	-	.	gene_id "CUFF.12281"; transcript_id "CUFF.12281.1"; exon_number "2"; FPKM "20.0824474050"; frac "0.213022"; conf_lo "11.571339"; conf_hi "28.593556"; cov "116.952416";
Chr1	Cufflinks	exon	26357324	26357456	1000	-	.	gene_id "CUFF.12281"; transcript_id "CUFF.12281.1"; exon_number "3"; FPKM "20.0824474050"; frac "0.213022"; conf_lo "11.571339"; conf_hi "28.593556"; cov "116.952416";
Chr1	Cufflinks	exon	26357550	26357667	1000	-	.	gene_id "CUFF.12281"; transcript_id "CUFF.12281.1"; exon_number "4"; FPKM "20.0824474050"; frac "0.213022"; conf_lo "11.571339"; conf_hi "28.593556"; cov "116.952416";
Chr1	Cufflinks	transcript	26356356	26357667	311	-	.	gene_id "CUFF.12281"; transcript_id "AT1G69980.1"; FPKM "6.2603212346"; frac "0.610127"; conf_lo "4.693562"; conf_hi "7.827080"; cov "36.457692"; full_read_support "yes";
Chr1	Cufflinks	exon	26356356	26356678	311	-	.	gene_id "CUFF.12281"; transcript_id "AT1G69980.1"; exon_number "1"; FPKM "6.2603212346"; frac "0.610127"; conf_lo "4.693562"; conf_hi "7.827080"; cov "36.457692";
Chr1	Cufflinks	exon	26356761	26357027	311	-	.	gene_id "CUFF.12281"; transcript_id "AT1G69980.1"; exon_number "2"; FPKM "6.2603212346"; frac "0.610127"; conf_lo "4.693562"; conf_hi "7.827080"; cov "36.457692";
Chr1	Cufflinks	exon	26357324	26357456	311	-	.	gene_id "CUFF.12281"; transcript_id "AT1G69980.1"; exon_number "3"; FPKM "6.2603212346"; frac "0.610127"; conf_lo "4.693562"; conf_hi "7.827080"; cov "36.457692";
Chr1	Cufflinks	exon	26357550	26357667	311	-	.	gene_id "CUFF.12281"; transcript_id "AT1G69980.1"; exon_number "4"; FPKM "6.2603212346"; frac "0.610127"; conf_lo "4.693562"; conf_hi "7.827080"; cov "36.457692";
Chr1	Cufflinks	transcript	26258927	26259952	381	+	.	gene_id "CUFF.12282"; transcript_id "CUFF.12282.1"; FPKM "3.1369356603"; frac "0.191754"; conf_lo "1.912494"; conf_hi "4.361378"; cov "18.414883"; full_read_support "yes";
Chr1	Cufflinks	exon	26258927	26259301	381	+	.	gene_id "CUFF.12282"; transcript_id "CUFF.12282.1"; exon_number "1"; FPKM "3.1369356603"; frac "0.191754"; conf_lo "1.912494"; conf_hi "4.361378"; cov "18.414883";
Chr1	Cufflinks	exon	26259383	26259952	381	+	.	gene_id "CUFF.12282"; transcript_id "CUFF.12282.1"; exon_number "2"; FPKM "3.1369356603"; frac "0.191754"; conf_lo "1.912494"; conf_hi "4.361378"; cov "18.414883";
Chr1	Cufflinks	transcript	26258939	26260751	1000	+	.	gene_id "CUFF.12282"; transcript_id "AT1G69780.1"; FPKM "8.2258235180"; frac "0.808246"; conf_lo "6.898212"; conf_hi "9.553435"; cov "48.288392"; full_read_support "yes";
Chr1	Cufflinks	exon	26258939	26259301	1000	+	.	gene_id "CUFF.12282"; transcript_id "AT1G69780.1"; exon_number "1"; FPKM "8.2258235180"; frac "0.808246"; conf_lo "6.898212"; conf_hi "9.553435"; cov "48.288392";
Chr1	Cufflinks	exon	26259383	26259765	1000	+	.	gene_id "CUFF.12282"; transcript_id "AT1G69780.1"; exon_number "2"; FPKM "8.2258235180"; frac "0.808246"; conf_lo "6.898212"; conf_hi "9.553435"; cov "48.288392";
Chr1	Cufflinks	exon	26260100	26260751	1000	+	.	gene_id "CUFF.12282"; transcript_id "AT1G69780.1"; exon_number "3"; FPKM "8.2258235180"; frac "0.808246"; conf_lo "6.898212"; conf_hi "9.553435"; cov "48.288392";
Chr1	Cufflinks	transcript	26266609	26269013	1000	+	.	gene_id "AT1G69790"; transcript_id "AT1G69790.1"; FPKM "0.3308165694"; frac "1.000000"; conf_lo "0.110272"; conf_hi "0.551361"; cov "1.941970"; full_read_support "no";
Chr1	Cufflinks	exon	26266609	26266895	1000	+	.	gene_id "AT1G69790"; transcript_id "AT1G69790.1"; exon_number "1"; FPKM "0.3308165694"; frac "1.000000"; conf_lo "0.110272"; conf_hi "0.551361"; cov "1.941970";
Chr1	Cufflinks	exon	26267074	26267423	1000	+	.	gene_id "AT1G69790"; transcript_id "AT1G69790.1"; exon_number "2"; FPKM "0.3308165694"; frac "1.000000"; conf_lo "0.110272"; conf_hi "0.551361"; cov "1.941970";
Chr1	Cufflinks	exon	26267504	26267639	1000	+	.	gene_id "AT1G69790"; transcript_id "AT1G69790.1"; exon_number "3"; FPKM "0.3308165694"; frac "1.000000"; conf_lo "0.110272"; conf_hi "0.551361"; cov "1.941970";
Chr1	Cufflinks	exon	26267738	26267868	1000	+	.	gene_id "AT1G69790"; transcript_id "AT1G69790.1"; exon_number "4"; FPKM "0.3308165694"; frac "1.000000"; conf_lo "0.110272"; conf_hi "0.551361"; cov "1.941970";
Chr1	Cufflinks	exon	26268330	26269013	1000	+	.	gene_id "AT1G69790"; transcript_id "AT1G69790.1"; exon_number "5"; FPKM "0.3308165694"; frac "1.000000"; conf_lo "0.110272"; conf_hi "0.551361"; cov "1.941970";
Chr1	Cufflinks	transcript	26269979	26270078	1	-	.	gene_id "AT1G69792"; transcript_id "AT1G69792.1"; FPKM "0.0000000000"; frac "0.000000"; conf_lo "0.000000"; conf_hi "0.000000"; cov "0.000000"; full_read_support "no";
Chr1	Cufflinks	exon	26269979	26270078	1	-	.	gene_id "AT1G69792"; transcript_id "AT1G69792.1"; exon_number "1"; FPKM "0.0000000000"; frac "0.000000"; conf_lo "0.000000"; conf_hi "0.000000"; cov "0.000000";
Chr1	Cufflinks	transcript	26272776	26272870	1	-	.	gene_id "AT1G69795"; transcript_id "AT1G69795.1"; FPKM "0.0000000000"; frac "0.000000"; conf_lo "0.000000"; conf_hi "0.000000"; cov "0.000000"; full_read_support "no";
Chr1	Cufflinks	exon	26272776	26272870	1	-	.	gene_id "AT1G69795"; transcript_id "AT1G69795.1"; exon_number "1"; FPKM "0.0000000000"; frac "0.000000"; conf_lo "0.000000"; conf_hi "0.000000"; cov "0.000000";
Chr1	Cufflinks	transcript	26273858	26273969	1	+	.	gene_id "AT1G69797"; transcript_id "AT1G69797.1"; FPKM "0.0000000000"; frac "0.000000"; conf_lo "0.000000"; conf_hi "0.000000"; cov "0.000000"; full_read_support "no";
Chr1	Cufflinks	exon	26273858	26273969	1	+	.	gene_id "AT1G69797"; transcript_id "AT1G69797.1"; exon_number "1"; FPKM "0.0000000000"; frac "0.000000"; conf_lo "0.000000"; conf_hi "0.000000"; cov "0.000000";
Chr1	Cufflinks	transcript	26274230	26276329	1	-	.	gene_id "CUFF.12283"; transcript_id "AT1G69800.2"; FPKM "0.0000000000"; frac "0.000000"; conf_lo "0.000000"; conf_hi "0.071809"; cov "0.000000"; full_read_support "no";
Chr1	Cufflinks	exon	26274230	26274698	1	-	.	gene_id "CUFF.12283"; transcript_id "AT1G69800.2"; exon_number "1"; FPKM "0.0000000000"; frac "0.000000"; conf_lo "0.000000"; conf_hi "0.071809"; cov "0.000000";
Chr1	Cufflinks	exon	26274780	26274952	1	-	.	gene_id "CUFF.12283"; transcript_id "AT1G69800.2"; exon_number "2"; FPKM "0.0000000000"; frac "0.000000"; conf_lo "0.000000"; conf_hi "0.071809"; cov "0.000000";
Chr1	Cufflinks	exon	26275025	26275291	1	-	.	gene_id "CUFF.12283"; transcript_id "AT1G69800.2"; exon_number "3"; FPKM "0.0000000000"; frac "0.000000"; conf_lo "0.000000"; conf_hi "0.071809"; cov "0.000000";
Chr1	Cufflinks	exon	26275371	26275813	1	-	.	gene_id "CUFF.12283"; transcript_id "AT1G69800.2"; exon_number "4"; FPKM "0.0000000000"; frac "0.000000"; conf_lo "0.000000"; conf_hi "0.071809"; cov "0.000000";
Chr1	Cufflinks	exon	26275928	26276144	1	-	.	gene_id "CUFF.12283"; transcript_id "AT1G69800.2"; exon_number "5"; FPKM "0.0000000000"; frac "0.000000"; conf_lo "0.000000"; conf_hi "0.071809"; cov "0.000000";
Chr1	Cufflinks	exon	26276278	26276329	1	-	.	gene_id "CUFF.12283"; transcript_id "AT1G69800.2"; exon_number "6"; FPKM "0.0000000000"; frac "0.000000"; conf_lo "0.000000"; conf_hi "0.071809"; cov "0.000000";
Chr1	Cufflinks	transcript	26274230	26276329	1000	-	.	gene_id "CUFF.12283"; transcript_id "AT1G69800.1"; FPKM "7.0196823560"; frac "0.862097"; conf_lo "5.962890"; conf_hi "8.076475"; cov "41.201996"; full_read_support "yes";
Chr1	Cufflinks	exon	26274230	26274698	1000	-	.	gene_id "CUFF.12283"; transcript_id "AT1G69800.1"; exon_number "1"; FPKM "7.0196823560"; frac "0.862097"; conf_lo "5.962890"; conf_hi "8.076475"; cov "41.201996";
Chr1	Cufflinks	exon	26274780	26274952	1000	-	.	gene_id "CUFF.12283"; transcript_id "AT1G69800.1"; exon_number "2"; FPKM "7.0196823560"; frac "0.862097"; conf_lo "5.962890"; conf_hi "8.076475"; cov "41.201996";
Chr1	Cufflinks	exon	26275025	26275291	1000	-	.	gene_id "CUFF.12283"; transcript_id "AT1G69800.1"; exon_number "3"; FPKM "7.0196823560"; frac "0.862097"; conf_lo "5.962890"; conf_hi "8.076475"; cov "41.201996";
Chr1	Cufflinks	exon	26275371	26275813	1000	-	.	gene_id "CUFF.12283"; transcript_id "AT1G69800.1"; exon_number "4"; FPKM "7.0196823560"; frac "0.862097"; conf_lo "5.962890"; conf_hi "8.076475"; cov "41.201996";
Chr1	Cufflinks	exon	26275928	26276329	1000	-	.	gene_id "CUFF.12283"; transcript_id "AT1G69800.1"; exon_number "5"; FPKM "7.0196823560"; frac "0.862097"; conf_lo "5.962890"; conf_hi "8.076475"; cov "41.201996";
Chr1	Cufflinks	transcript	26274290	26276329	159	-	.	gene_id "CUFF.12283"; transcript_id "CUFF.12283.3"; FPKM "1.1178540146"; frac "0.137903"; conf_lo "0.624310"; conf_hi "1.611399"; cov "6.561239"; full_read_support "yes";
Chr1	Cufflinks	exon	26274290	26274698	159	-	.	gene_id "CUFF.12283"; transcript_id "CUFF.12283.3"; exon_number "1"; FPKM "1.1178540146"; frac "0.137903"; conf_lo "0.624310"; conf_hi "1.611399"; cov "6.561239";
Chr1	Cufflinks	exon	26274780	26275286	159	-	.	gene_id "CUFF.12283"; transcript_id "CUFF.12283.3"; exon_number "2"; FPKM "1.1178540146"; frac "0.137903"; conf_lo "0.624310"; conf_hi "1.611399"; cov "6.561239";
Chr1	Cufflinks	exon	26275371	26275813	159	-	.	gene_id "CUFF.12283"; transcript_id "CUFF.12283.3"; exon_number "3"; FPKM "1.1178540146"; frac "0.137903"; conf_lo "0.624310"; conf_hi "1.611399"; cov "6.561239";
Chr1	Cufflinks	exon	26275928	26276329	159	-	.	gene_id "CUFF.12283"; transcript_id "CUFF.12283.3"; exon_number "4"; FPKM "1.1178540146"; frac "0.137903"; conf_lo "0.624310"; conf_hi "1.611399"; cov "6.561239";
Chr1	Cufflinks	transcript	26276999	26279354	1000	-	.	gene_id "CUFF.12284"; transcript_id "CUFF.12284.1"; FPKM "1.5385637325"; frac "0.673894"; conf_lo "1.035847"; conf_hi "2.041280"; cov "9.033475"; full_read_support "yes";
Chr1	Cufflinks	exon	26276999	26277684	1000	-	.	gene_id "CUFF.12284"; transcript_id "CUFF.12284.1"; exon_number "1"; FPKM "1.5385637325"; frac "0.673894"; conf_lo "1.035847"; conf_hi "2.041280"; cov "9.033475";
Chr1	Cufflinks	exon	26277773	26278524	1000	-	.	gene_id "CUFF.12284"; transcript_id "CUFF.12284.1"; exon_number "2"; FPKM "1.5385637325"; frac "0.673894"; conf_lo "1.035847"; conf_hi "2.041280"; cov "9.033475";
Chr1	Cufflinks	exon	26279051	26279354	1000	-	.	gene_id "CUFF.12284"; transcript_id "CUFF.12284.1"; exon_number "3"; FPKM "1.5385637325"; frac "0.673894"; conf_lo "1.035847"; conf_hi "2.041280"; cov "9.033475";
Chr1	Cufflinks	transcript	26277238	26279118	772	-	.	gene_id "CUFF.12284"; transcript_id "AT1G69810.1"; FPKM "1.1881082877"; frac "0.326106"; conf_lo "0.590086"; conf_hi "1.786131"; cov "6.975822"; full_read_support "yes";
Chr1	Cufflinks	exon	26277238	26277684	772	-	.	gene_id "CUFF.12284"; transcript_id "AT1G69810.1"; exon_number "1"; FPKM "1.1881082877"; frac "0.326106"; conf_lo "0.590086"; conf_hi "1.786131"; cov "6.975822";
Chr1	Cufflinks	exon	26277773	26277886	772	-	.	gene_id "CUFF.12284"; transcript_id "AT1G69810.1"; exon_number "2"; FPKM "1.1881082877"; frac "0.326106"; conf_lo "0.590086"; conf_hi "1.786131"; cov "6.975822";
Chr1	Cufflinks	exon	26277988	26278524	772	-	.	gene_id "CUFF.12284"; transcript_id "AT1G69810.1"; exon_number "3"; FPKM "1.1881082877"; frac "0.326106"; conf_lo "0.590086"; conf_hi "1.786131"; cov "6.975822";
Chr1	Cufflinks	exon	26279051	26279118	772	-	.	gene_id "CUFF.12284"; transcript_id "AT1G69810.1"; exon_number "4"; FPKM "1.1881082877"; frac "0.326106"; conf_lo "0.590086"; conf_hi "1.786131"; cov "6.975822";
Chr1	Cufflinks	transcript	26282369	26283012	1	+	.	gene_id "AT1G69818"; transcript_id "AT1G69818.1"; FPKM "0.0000000000"; frac "0.000000"; conf_lo "0.000000"; conf_hi "0.000000"; cov "0.000000"; full_read_support "no";
Chr1	Cufflinks	exon	26282369	26282485	1	+	.	gene_id "AT1G69818"; transcript_id "AT1G69818.1"; exon_number "1"; FPKM "0.0000000000"; frac "0.000000"; conf_lo "0.000000"; conf_hi "0.000000"; cov "0.000000";
Chr1	Cufflinks	exon	26282747	26283012	1	+	.	gene_id "AT1G69818"; transcript_id "AT1G69818.1"; exon_number "2"; FPKM "0.0000000000"; frac "0.000000"; conf_lo "0.000000"; conf_hi "0.000000"; cov "0.000000";
Chr1	Cufflinks	transcript	26283125	26284236	1	-	.	gene_id "AT1G69820"; transcript_id "AT1G69820.1"; FPKM "0.0000000000"; frac "0.000000"; conf_lo "0.000000"; conf_hi "0.000000"; cov "0.000000"; full_read_support "no";
Chr1	Cufflinks	exon	26283125	26283344	1	-	.	gene_id "AT1G69820"; transcript_id "AT1G69820.1"; exon_number "1"; FPKM "0.0000000000"; frac "0.000000"; conf_lo "0.000000"; conf_hi "0.000000"; cov "0.000000";
Chr1	Cufflinks	exon	26283433	26283570	1	-	.	gene_id "AT1G69820"; transcript_id "AT1G69820.1"; exon_number "2"; FPKM "0.0000000000"; frac "0.000000"; conf_lo "0.000000"; conf_hi "0.000000"; cov "0.000000";
Chr1	Cufflinks	exon	26283648	26283918	1	-	.	gene_id "AT1G69820"; transcript_id "AT1G69820.1"; exon_number "3"; FPKM "0.0000000000"; frac "0.000000"; conf_lo "0.000000"; conf_hi "0.000000"; cov "0.000000";
Chr1	Cufflinks	exon	26284001	26284236	1	-	.	gene_id "AT1G69820"; transcript_id "AT1G69820.1"; exon_number "4"; FPKM "0.0000000000"; frac "0.000000"; conf_lo "0.000000"; conf_hi "0.000000"; cov "0.000000";
Chr1	Cufflinks	transcript	26286496	26286929	1	+	.	gene_id "AT1G69825"; transcript_id "AT1G69825.1"; FPKM "0.0000000000"; frac "0.000000"; conf_lo "0.000000"; conf_hi "0.000000"; cov "0.000000"; full_read_support "no";
Chr1	Cufflinks	exon	26286496	26286556	1	+	.	gene_id "AT1G69825"; transcript_id "AT1G69825.1"; exon_number "1"; FPKM "0.0000000000"; frac "0.000000"; conf_lo "0.000000"; conf_hi "0.000000"; cov "0.000000";
Chr1	Cufflinks	exon	26286769	26286929	1	+	.	gene_id "AT1G69825"; transcript_id "AT1G69825.1"; exon_number "2"; FPKM "0.0000000000"; frac "0.000000"; conf_lo "0.000000"; conf_hi "0.000000"; cov "0.000000";
Chr1	Cufflinks	transcript	26287522	26287948	1	+	.	gene_id "AT1G69828"; transcript_id "AT1G69828.1"; FPKM "0.0000000000"; frac "0.000000"; conf_lo "0.000000"; conf_hi "0.000000"; cov "0.000000"; full_read_support "no";
Chr1	Cufflinks	exon	26287522	26287582	1	+	.	gene_id "AT1G69828"; transcript_id "AT1G69828.1"; exon_number "1"; FPKM "0.0000000000"; frac "0.000000"; conf_lo "0.000000"; conf_hi "0.000000"; cov "0.000000";
Chr1	Cufflinks	exon	26287785	26287948	1	+	.	gene_id "AT1G69828"; transcript_id "AT1G69828.1"; exon_number "2"; FPKM "0.0000000000"; frac "0.000000"; conf_lo "0.000000"; conf_hi "0.000000"; cov "0.000000";
Chr1	Cufflinks	transcript	26288278	26293053	1000	-	.	gene_id "CUFF.12285"; transcript_id "AT1G69830.1"; FPKM "34.7081515272"; frac "1.000000"; conf_lo "32.546157"; conf_hi "36.870146"; cov "203.756787"; full_read_support "yes";
Chr1	Cufflinks	exon	26288278	26288676	1000	-	.	gene_id "CUFF.12285"; transcript_id "AT1G69830.1"; exon_number "1"; FPKM "34.7081515272"; frac "1.000000"; conf_lo "32.546157"; conf_hi "36.870146"; cov "203.756787";
Chr1	Cufflinks	exon	26288774	26288941	1000	-	.	gene_id "CUFF.12285"; transcript_id "AT1G69830.1"; exon_number "2"; FPKM "34.7081515272"; frac "1.000000"; conf_lo "32.546157"; conf_hi "36.870146"; cov "203.756787";
Chr1	Cufflinks	exon	26289028	26289150	1000	-	.	gene_id "CUFF.12285"; transcript_id "AT1G69830.1"; exon_number "3"; FPKM "34.7081515272"; frac "1.000000"; conf_lo "32.546157"; conf_hi "36.870146"; cov "203.756787";
Chr1	Cufflinks	exon	26289232	26289481	1000	-	.	gene_id "CUFF.12285"; transcript_id "AT1G69830.1"; exon_number "4"; FPKM "34.7081515272"; frac "1.000000"; conf_lo "32.546157"; conf_hi "36.870146"; cov "203.756787";
Chr1	Cufflinks	exon	26289566	26289672	1000	-	.	gene_id "CUFF.12285"; transcript_id "AT1G69830.1"; exon_number "5"; FPKM "34.7081515272"; frac "1.000000"; conf_lo "32.546157"; conf_hi "36.870146"; cov "203.756787";
Chr1	Cufflinks	exon	26289867	26290056	1000	-	.	gene_id "CUFF.12285"; transcript_id "AT1G69830.1"; exon_number "6"; FPKM "34.7081515272"; frac "1.000000"; conf_lo "32.546157"; conf_hi "36.870146"; cov "203.756787";
Chr1	Cufflinks	exon	26290293	26290936	1000	-	.	gene_id "CUFF.12285"; transcript_id "AT1G69830.1"; exon_number "7"; FPKM "34.7081515272"; frac "1.000000"; conf_lo "32.546157"; conf_hi "36.870146"; cov "203.756787";
Chr1	Cufflinks	exon	26291366	26291697	1000	-	.	gene_id "CUFF.12285"; transcript_id "AT1G69830.1"; exon_number "8"; FPKM "34.7081515272"; frac "1.000000"; conf_lo "32.546157"; conf_hi "36.870146"; cov "203.756787";
Chr1	Cufflinks	exon	26291900	26292008	1000	-	.	gene_id "CUFF.12285"; transcript_id "AT1G69830.1"; exon_number "9"; FPKM "34.7081515272"; frac "1.000000"; conf_lo "32.546157"; conf_hi "36.870146"; cov "203.756787";
Chr1	Cufflinks	exon	26292094	26292207	1000	-	.	gene_id "CUFF.12285"; transcript_id "AT1G69830.1"; exon_number "10"; FPKM "34.7081515272"; frac "1.000000"; conf_lo "32.546157"; conf_hi "36.870146"; cov "203.756787";
Chr1	Cufflinks	exon	26292288	26292342	1000	-	.	gene_id "CUFF.12285"; transcript_id "AT1G69830.1"; exon_number "11"; FPKM "34.7081515272"; frac "1.000000"; conf_lo "32.546157"; conf_hi "36.870146"; cov "203.756787";
Chr1	Cufflinks	exon	26292439	26292566	1000	-	.	gene_id "CUFF.12285"; transcript_id "AT1G69830.1"; exon_number "12"; FPKM "34.7081515272"; frac "1.000000"; conf_lo "32.546157"; conf_hi "36.870146"; cov "203.756787";
Chr1	Cufflinks	exon	26292719	26293053	1000	-	.	gene_id "CUFF.12285"; transcript_id "AT1G69830.1"; exon_number "13"; FPKM "34.7081515272"; frac "1.000000"; conf_lo "32.546157"; conf_hi "36.870146"; cov "203.756787";
Chr1	Cufflinks	transcript	26293601	26295849	1	-	.	gene_id "CUFF.12286"; transcript_id "AT1G69840.7"; FPKM "0.0000000000"; frac "0.000000"; conf_lo "0.000000"; conf_hi "0.087352"; cov "0.000000"; full_read_support "no";
Chr1	Cufflinks	exon	26293601	26294293	1	-	.	gene_id "CUFF.12286"; transcript_id "AT1G69840.7"; exon_number "1"; FPKM "0.0000000000"; frac "0.000000"; conf_lo "0.000000"; conf_hi "0.087352"; cov "0.000000";
Chr1	Cufflinks	exon	26294381	26294477	1	-	.	gene_id "CUFF.12286"; transcript_id "AT1G69840.7"; exon_number "2"; FPKM "0.0000000000"; frac "0.000000"; conf_lo "0.000000"; conf_hi "0.087352"; cov "0.000000";
Chr1	Cufflinks	exon	26294581	26294672	1	-	.	gene_id "CUFF.12286"; transcript_id "AT1G69840.7"; exon_number "3"; FPKM "0.0000000000"; frac "0.000000"; conf_lo "0.000000"; conf_hi "0.087352"; cov "0.000000";
Chr1	Cufflinks	exon	26294754	26294874	1	-	.	gene_id "CUFF.12286"; transcript_id "AT1G69840.7"; exon_number "4"; FPKM "0.0000000000"; frac "0.000000"; conf_lo "0.000000"; conf_hi "0.087352"; cov "0.000000";
Chr1	Cufflinks	exon	26294962	26295179	1	-	.	gene_id "CUFF.12286"; transcript_id "AT1G69840.7"; exon_number "5"; FPKM "0.0000000000"; frac "0.000000"; conf_lo "0.000000"; conf_hi "0.087352"; cov "0.000000";
Chr1	Cufflinks	exon	26295703	26295849	1	-	.	gene_id "CUFF.12286"; transcript_id "AT1G69840.7"; exon_number "6"; FPKM "0.0000000000"; frac "0.000000"; conf_lo "0.000000"; conf_hi "0.087352"; cov "0.000000";
Chr1	Cufflinks	transcript	26293660	26295580	299	-	.	gene_id "CUFF.12286"; transcript_id "AT1G69840.3"; FPKM "1.4773864992"; frac "0.165144"; conf_lo "0.869201"; conf_hi "2.085572"; cov "8.668688"; full_read_support "yes";
Chr1	Cufflinks	exon	26293660	26294293	299	-	.	gene_id "CUFF.12286"; transcript_id "AT1G69840.3"; exon_number "1"; FPKM "1.4773864992"; frac "0.165144"; conf_lo "0.869201"; conf_hi "2.085572"; cov "8.668688";
Chr1	Cufflinks	exon	26294381	26294477	299	-	.	gene_id "CUFF.12286"; transcript_id "AT1G69840.3"; exon_number "2"; FPKM "1.4773864992"; frac "0.165144"; conf_lo "0.869201"; conf_hi "2.085572"; cov "8.668688";
Chr1	Cufflinks	exon	26294581	26294672	299	-	.	gene_id "CUFF.12286"; transcript_id "AT1G69840.3"; exon_number "3"; FPKM "1.4773864992"; frac "0.165144"; conf_lo "0.869201"; conf_hi "2.085572"; cov "8.668688";
Chr1	Cufflinks	exon	26294754	26294874	299	-	.	gene_id "CUFF.12286"; transcript_id "AT1G69840.3"; exon_number "4"; FPKM "1.4773864992"; frac "0.165144"; conf_lo "0.869201"; conf_hi "2.085572"; cov "8.668688";
Chr1	Cufflinks	exon	26294962	26295580	299	-	.	gene_id "CUFF.12286"; transcript_id "AT1G69840.3"; exon_number "5"; FPKM "1.4773864992"; frac "0.165144"; conf_lo "0.869201"; conf_hi "2.085572"; cov "8.668688";
Chr1	Cufflinks	transcript	26293660	26295604	1	-	.	gene_id "CUFF.12286"; transcript_id "AT1G69840.2"; FPKM "0.0000000000"; frac "0.000000"; conf_lo "0.000000"; conf_hi "0.092833"; cov "0.000000"; full_read_support "yes";
Chr1	Cufflinks	exon	26293660	26294293	1	-	.	gene_id "CUFF.12286"; transcript_id "AT1G69840.2"; exon_number "1"; FPKM "0.0000000000"; frac "0.000000"; conf_lo "0.000000"; conf_hi "0.092833"; cov "0.000000";
Chr1	Cufflinks	exon	26294381	26294477	1	-	.	gene_id "CUFF.12286"; transcript_id "AT1G69840.2"; exon_number "2"; FPKM "0.0000000000"; frac "0.000000"; conf_lo "0.000000"; conf_hi "0.092833"; cov "0.000000";
Chr1	Cufflinks	exon	26294581	26294672	1	-	.	gene_id "CUFF.12286"; transcript_id "AT1G69840.2"; exon_number "3"; FPKM "0.0000000000"; frac "0.000000"; conf_lo "0.000000"; conf_hi "0.092833"; cov "0.000000";
Chr1	Cufflinks	exon	26294754	26294874	1	-	.	gene_id "CUFF.12286"; transcript_id "AT1G69840.2"; exon_number "4"; FPKM "0.0000000000"; frac "0.000000"; conf_lo "0.000000"; conf_hi "0.092833"; cov "0.000000";
Chr1	Cufflinks	exon	26294962	26295159	1	-	.	gene_id "CUFF.12286"; transcript_id "AT1G69840.2"; exon_number "5"; FPKM "0.0000000000"; frac "0.000000"; conf_lo "0.000000"; conf_hi "0.092833"; cov "0.000000";
Chr1	Cufflinks	exon	26295448	26295604	1	-	.	gene_id "CUFF.12286"; transcript_id "AT1G69840.2"; exon_number "6"; FPKM "0.0000000000"; frac "0.000000"; conf_lo "0.000000"; conf_hi "0.092833"; cov "0.000000";
Chr1	Cufflinks	transcript	26293660	26295609	424	-	.	gene_id "CUFF.12286"; transcript_id "AT1G69840.6"; FPKM "2.0911938911"; frac "0.169823"; conf_lo "1.152405"; conf_hi "3.029983"; cov "12.270253"; full_read_support "yes";
Chr1	Cufflinks	exon	26293660	26294293	424	-	.	gene_id "CUFF.12286"; transcript_id "AT1G69840.6"; exon_number "1"; FPKM "2.0911938911"; frac "0.169823"; conf_lo "1.152405"; conf_hi "3.029983"; cov "12.270253";
Chr1	Cufflinks	exon	26294381	26294477	424	-	.	gene_id "CUFF.12286"; transcript_id "AT1G69840.6"; exon_number "2"; FPKM "2.0911938911"; frac "0.169823"; conf_lo "1.152405"; conf_hi "3.029983"; cov "12.270253";
Chr1	Cufflinks	exon	26294581	26294672	424	-	.	gene_id "CUFF.12286"; transcript_id "AT1G69840.6"; exon_number "3"; FPKM "2.0911938911"; frac "0.169823"; conf_lo "1.152405"; conf_hi "3.029983"; cov "12.270253";
Chr1	Cufflinks	exon	26294754	26294874	424	-	.	gene_id "CUFF.12286"; transcript_id "AT1G69840.6"; exon_number "4"; FPKM "2.0911938911"; frac "0.169823"; conf_lo "1.152405"; conf_hi "3.029983"; cov "12.270253";
Chr1	Cufflinks	exon	26294962	26295187	424	-	.	gene_id "CUFF.12286"; transcript_id "AT1G69840.6"; exon_number "5"; FPKM "2.0911938911"; frac "0.169823"; conf_lo "1.152405"; conf_hi "3.029983"; cov "12.270253";
Chr1	Cufflinks	exon	26295590	26295609	424	-	.	gene_id "CUFF.12286"; transcript_id "AT1G69840.6"; exon_number "6"; FPKM "2.0911938911"; frac "0.169823"; conf_lo "1.152405"; conf_hi "3.029983"; cov "12.270253";
Chr1	Cufflinks	transcript	26293660	26295778	504	-	.	gene_id "CUFF.12286"; transcript_id "AT1G69840.4"; FPKM "2.4871107627"; frac "0.230718"; conf_lo "1.660341"; conf_hi "3.313881"; cov "14.593328"; full_read_support "yes";
Chr1	Cufflinks	exon	26293660	26294293	504	-	.	gene_id "CUFF.12286"; transcript_id "AT1G69840.4"; exon_number "1"; FPKM "2.4871107627"; frac "0.230718"; conf_lo "1.660341"; conf_hi "3.313881"; cov "14.593328";
Chr1	Cufflinks	exon	26294381	26294477	504	-	.	gene_id "CUFF.12286"; transcript_id "AT1G69840.4"; exon_number "2"; FPKM "2.4871107627"; frac "0.230718"; conf_lo "1.660341"; conf_hi "3.313881"; cov "14.593328";
Chr1	Cufflinks	exon	26294581	26294672	504	-	.	gene_id "CUFF.12286"; transcript_id "AT1G69840.4"; exon_number "3"; FPKM "2.4871107627"; frac "0.230718"; conf_lo "1.660341"; conf_hi "3.313881"; cov "14.593328";
Chr1	Cufflinks	exon	26294754	26294874	504	-	.	gene_id "CUFF.12286"; transcript_id "AT1G69840.4"; exon_number "4"; FPKM "2.4871107627"; frac "0.230718"; conf_lo "1.660341"; conf_hi "3.313881"; cov "14.593328";
Chr1	Cufflinks	exon	26294962	26295159	504	-	.	gene_id "CUFF.12286"; transcript_id "AT1G69840.4"; exon_number "5"; FPKM "2.4871107627"; frac "0.230718"; conf_lo "1.660341"; conf_hi "3.313881"; cov "14.593328";
Chr1	Cufflinks	exon	26295590	26295778	504	-	.	gene_id "CUFF.12286"; transcript_id "AT1G69840.4"; exon_number "6"; FPKM "2.4871107627"; frac "0.230718"; conf_lo "1.660341"; conf_hi "3.313881"; cov "14.593328";
Chr1	Cufflinks	transcript	26293660	26295781	1	-	.	gene_id "CUFF.12286"; transcript_id "AT1G69840.5"; FPKM "0.0000000000"; frac "0.000000"; conf_lo "0.000000"; conf_hi "0.097254"; cov "0.000000"; full_read_support "no";
Chr1	Cufflinks	exon	26293660	26294293	1	-	.	gene_id "CUFF.12286"; transcript_id "AT1G69840.5"; exon_number "1"; FPKM "0.0000000000"; frac "0.000000"; conf_lo "0.000000"; conf_hi "0.097254"; cov "0.000000";
Chr1	Cufflinks	exon	26294381	26294477	1	-	.	gene_id "CUFF.12286"; transcript_id "AT1G69840.5"; exon_number "2"; FPKM "0.0000000000"; frac "0.000000"; conf_lo "0.000000"; conf_hi "0.097254"; cov "0.000000";
Chr1	Cufflinks	exon	26294581	26294672	1	-	.	gene_id "CUFF.12286"; transcript_id "AT1G69840.5"; exon_number "3"; FPKM "0.0000000000"; frac "0.000000"; conf_lo "0.000000"; conf_hi "0.097254"; cov "0.000000";
Chr1	Cufflinks	exon	26294754	26294874	1	-	.	gene_id "CUFF.12286"; transcript_id "AT1G69840.5"; exon_number "4"; FPKM "0.0000000000"; frac "0.000000"; conf_lo "0.000000"; conf_hi "0.097254"; cov "0.000000";
Chr1	Cufflinks	exon	26294962	26295187	1	-	.	gene_id "CUFF.12286"; transcript_id "AT1G69840.5"; exon_number "5"; FPKM "0.0000000000"; frac "0.000000"; conf_lo "0.000000"; conf_hi "0.097254"; cov "0.000000";
Chr1	Cufflinks	exon	26295703	26295781	1	-	.	gene_id "CUFF.12286"; transcript_id "AT1G69840.5"; exon_number "6"; FPKM "0.0000000000"; frac "0.000000"; conf_lo "0.000000"; conf_hi "0.097254"; cov "0.000000";
Chr1	Cufflinks	transcript	26293660	26295834	1000	-	.	gene_id "CUFF.12286"; transcript_id "AT1G69840.1"; FPKM "4.9301410897"; frac "0.434314"; conf_lo "3.684332"; conf_hi "6.175950"; cov "28.928011"; full_read_support "yes";
Chr1	Cufflinks	exon	26293660	26294293	1000	-	.	gene_id "CUFF.12286"; transcript_id "AT1G69840.1"; exon_number "1"; FPKM "4.9301410897"; frac "0.434314"; conf_lo "3.684332"; conf_hi "6.175950"; cov "28.928011";
Chr1	Cufflinks	exon	26294381	26294477	1000	-	.	gene_id "CUFF.12286"; transcript_id "AT1G69840.1"; exon_number "2"; FPKM "4.9301410897"; frac "0.434314"; conf_lo "3.684332"; conf_hi "6.175950"; cov "28.928011";
Chr1	Cufflinks	exon	26294581	26294672	1000	-	.	gene_id "CUFF.12286"; transcript_id "AT1G69840.1"; exon_number "3"; FPKM "4.9301410897"; frac "0.434314"; conf_lo "3.684332"; conf_hi "6.175950"; cov "28.928011";
Chr1	Cufflinks	exon	26294754	26294874	1000	-	.	gene_id "CUFF.12286"; transcript_id "AT1G69840.1"; exon_number "4"; FPKM "4.9301410897"; frac "0.434314"; conf_lo "3.684332"; conf_hi "6.175950"; cov "28.928011";
Chr1	Cufflinks	exon	26294962	26295159	1000	-	.	gene_id "CUFF.12286"; transcript_id "AT1G69840.1"; exon_number "5"; FPKM "4.9301410897"; frac "0.434314"; conf_lo "3.684332"; conf_hi "6.175950"; cov "28.928011";
Chr1	Cufflinks	exon	26295703	26295834	1000	-	.	gene_id "CUFF.12286"; transcript_id "AT1G69840.1"; exon_number "6"; FPKM "4.9301410897"; frac "0.434314"; conf_lo "3.684332"; conf_hi "6.175950"; cov "28.928011";
Chr1	Cufflinks	transcript	26296676	26300472	1000	-	.	gene_id "CUFF.12287"; transcript_id "AT1G69850.1"; FPKM "15.0352983433"; frac "0.805613"; conf_lo "13.568969"; conf_hi "16.501628"; cov "88.288227"; full_read_support "yes";
Chr1	Cufflinks	exon	26296676	26297946	1000	-	.	gene_id "CUFF.12287"; transcript_id "AT1G69850.1"; exon_number "1"; FPKM "15.0352983433"; frac "0.805613"; conf_lo "13.568969"; conf_hi "16.501628"; cov "88.288227";
Chr1	Cufflinks	exon	26298022	26298450	1000	-	.	gene_id "CUFF.12287"; transcript_id "AT1G69850.1"; exon_number "2"; FPKM "15.0352983433"; frac "0.805613"; conf_lo "13.568969"; conf_hi "16.501628"; cov "88.288227";
Chr1	Cufflinks	exon	26299816	26300033	1000	-	.	gene_id "CUFF.12287"; transcript_id "AT1G69850.1"; exon_number "3"; FPKM "15.0352983433"; frac "0.805613"; conf_lo "13.568969"; conf_hi "16.501628"; cov "88.288227";
Chr1	Cufflinks	exon	26300169	26300274	1000	-	.	gene_id "CUFF.12287"; transcript_id "AT1G69850.1"; exon_number "4"; FPKM "15.0352983433"; frac "0.805613"; conf_lo "13.568969"; conf_hi "16.501628"; cov "88.288227";
Chr1	Cufflinks	exon	26300405	26300472	1000	-	.	gene_id "CUFF.12287"; transcript_id "AT1G69850.1"; exon_number "5"; FPKM "15.0352983433"; frac "0.805613"; conf_lo "13.568969"; conf_hi "16.501628"; cov "88.288227";
Chr1	Cufflinks	transcript	26299136	26300472	523	-	.	gene_id "CUFF.12287"; transcript_id "CUFF.12287.2"; FPKM "7.8676187539"; frac "0.194387"; conf_lo "6.289513"; conf_hi "9.445725"; cov "46.199157"; full_read_support "yes";
Chr1	Cufflinks	exon	26299136	26300033	523	-	.	gene_id "CUFF.12287"; transcript_id "CUFF.12287.2"; exon_number "1"; FPKM "7.8676187539"; frac "0.194387"; conf_lo "6.289513"; conf_hi "9.445725"; cov "46.199157";
Chr1	Cufflinks	exon	26300169	26300274	523	-	.	gene_id "CUFF.12287"; transcript_id "CUFF.12287.2"; exon_number "2"; FPKM "7.8676187539"; frac "0.194387"; conf_lo "6.289513"; conf_hi "9.445725"; cov "46.199157";
Chr1	Cufflinks	exon	26300405	26300472	523	-	.	gene_id "CUFF.12287"; transcript_id "CUFF.12287.2"; exon_number "3"; FPKM "7.8676187539"; frac "0.194387"; conf_lo "6.289513"; conf_hi "9.445725"; cov "46.199157";
Chr1	Cufflinks	transcript	26309628	26312174	1000	+	.	gene_id "AT1G69860"; transcript_id "AT1G69860.1"; FPKM "0.1390214154"; frac "1.000000"; conf_lo "0.000000"; conf_hi "0.300934"; cov "0.816451"; full_read_support "no";
Chr1	Cufflinks	exon	26309628	26309715	1000	+	.	gene_id "AT1G69860"; transcript_id "AT1G69860.1"; exon_number "1"; FPKM "0.1390214154"; frac "1.000000"; conf_lo "0.000000"; conf_hi "0.300934"; cov "0.816451";
Chr1	Cufflinks	exon	26309835	26310052	1000	+	.	gene_id "AT1G69860"; transcript_id "AT1G69860.1"; exon_number "2"; FPKM "0.1390214154"; frac "1.000000"; conf_lo "0.000000"; conf_hi "0.300934"; cov "0.816451";
Chr1	Cufflinks	exon	26310399	26310958	1000	+	.	gene_id "AT1G69860"; transcript_id "AT1G69860.1"; exon_number "3"; FPKM "0.1390214154"; frac "1.000000"; conf_lo "0.000000"; conf_hi "0.300934"; cov "0.816451";
Chr1	Cufflinks	exon	26311373	26312174	1000	+	.	gene_id "AT1G69860"; transcript_id "AT1G69860.1"; exon_number "4"; FPKM "0.1390214154"; frac "1.000000"; conf_lo "0.000000"; conf_hi "0.300934"; cov "0.816451";
Chr1	Cufflinks	transcript	26316027	26320220	1000	+	.	gene_id "AT1G69870"; transcript_id "AT1G69870.1"; FPKM "19.6380778612"; frac "1.000000"; conf_lo "17.984289"; conf_hi "21.291866"; cov "115.309359"; full_read_support "yes";
Chr1	Cufflinks	exon	26316027	26316394	1000	+	.	gene_id "AT1G69870"; transcript_id "AT1G69870.1"; exon_number "1"; FPKM "19.6380778612"; frac "1.000000"; conf_lo "17.984289"; conf_hi "21.291866"; cov "115.309359";
Chr1	Cufflinks	exon	26316960	26317177	1000	+	.	gene_id "AT1G69870"; transcript_id "AT1G69870.1"; exon_number "2"; FPKM "19.6380778612"; frac "1.000000"; conf_lo "17.984289"; conf_hi "21.291866"; cov "115.309359";
Chr1	Cufflinks	exon	26318519	26319084	1000	+	.	gene_id "AT1G69870"; transcript_id "AT1G69870.1"; exon_number "3"; FPKM "19.6380778612"; frac "1.000000"; conf_lo "17.984289"; conf_hi "21.291866"; cov "115.309359";
Chr1	Cufflinks	exon	26319206	26320220	1000	+	.	gene_id "AT1G69870"; transcript_id "AT1G69870.1"; exon_number "4"; FPKM "19.6380778612"; frac "1.000000"; conf_lo "17.984289"; conf_hi "21.291866"; cov "115.309359";
Chr1	Cufflinks	transcript	26321479	26322993	1000	+	.	gene_id "AT1G69880"; transcript_id "AT1G69880.1"; FPKM "4.9259520621"; frac "1.000000"; conf_lo "3.476093"; conf_hi "6.375811"; cov "28.940774"; full_read_support "yes";
Chr1	Cufflinks	exon	26321479	26321722	1000	+	.	gene_id "AT1G69880"; transcript_id "AT1G69880.1"; exon_number "1"; FPKM "4.9259520621"; frac "1.000000"; conf_lo "3.476093"; conf_hi "6.375811"; cov "28.940774";
Chr1	Cufflinks	exon	26322416	26322538	1000	+	.	gene_id "AT1G69880"; transcript_id "AT1G69880.1"; exon_number "2"; FPKM "4.9259520621"; frac "1.000000"; conf_lo "3.476093"; conf_hi "6.375811"; cov "28.940774";
Chr1	Cufflinks	exon	26322654	26322993	1000	+	.	gene_id "AT1G69880"; transcript_id "AT1G69880.1"; exon_number "3"; FPKM "4.9259520621"; frac "1.000000"; conf_lo "3.476093"; conf_hi "6.375811"; cov "28.940774";
Chr1	Cufflinks	transcript	26323111	26324616	1000	-	.	gene_id "AT1G69890"; transcript_id "AT1G69890.1"; FPKM "13.4364464966"; frac "1.000000"; conf_lo "11.707610"; conf_hi "15.165283"; cov "78.875709"; full_read_support "yes";
Chr1	Cufflinks	exon	26323111	26323704	1000	-	.	gene_id "AT1G69890"; transcript_id "AT1G69890.1"; exon_number "1"; FPKM "13.4364464966"; frac "1.000000"; conf_lo "11.707610"; conf_hi "15.165283"; cov "78.875709";
Chr1	Cufflinks	exon	26323967	26324616	1000	-	.	gene_id "AT1G69890"; transcript_id "AT1G69890.1"; exon_number "2"; FPKM "13.4364464966"; frac "1.000000"; conf_lo "11.707610"; conf_hi "15.165283"; cov "78.875709";
Chr1	Cufflinks	transcript	26326381	26327831	1000	-	.	gene_id "AT1G69900"; transcript_id "AT1G69900.1"; FPKM "1.9552080837"; frac "1.000000"; conf_lo "1.352441"; conf_hi "2.557975"; cov "11.470273"; full_read_support "yes";
Chr1	Cufflinks	exon	26326381	26327035	1000	-	.	gene_id "AT1G69900"; transcript_id "AT1G69900.1"; exon_number "1"; FPKM "1.9552080837"; frac "1.000000"; conf_lo "1.352441"; conf_hi "2.557975"; cov "11.470273";
Chr1	Cufflinks	exon	26327139	26327831	1000	-	.	gene_id "AT1G69900"; transcript_id "AT1G69900.1"; exon_number "2"; FPKM "1.9552080837"; frac "1.000000"; conf_lo "1.352441"; conf_hi "2.557975"; cov "11.470273";
Chr1	Cufflinks	transcript	26330114	26332266	1000	+	.	gene_id "AT1G69910"; transcript_id "AT1G69910.1"; FPKM "3.0308325665"; frac "1.000000"; conf_lo "2.446596"; conf_hi "3.615069"; cov "17.786916"; full_read_support "yes";
Chr1	Cufflinks	exon	26330114	26332266	1000	+	.	gene_id "AT1G69910"; transcript_id "AT1G69910.1"; exon_number "1"; FPKM "3.0308325665"; frac "1.000000"; conf_lo "2.446596"; conf_hi "3.615069"; cov "17.786916";
Chr1	Cufflinks	transcript	26334250	26335558	1000	-	.	gene_id "AT1G69920"; transcript_id "AT1G69920.1"; FPKM "0.2092736338"; frac "1.000000"; conf_lo "0.000000"; conf_hi "0.450922"; cov "1.229851"; full_read_support "no";
Chr1	Cufflinks	exon	26334250	26334748	1000	-	.	gene_id "AT1G69920"; transcript_id "AT1G69920.1"; exon_number "1"; FPKM "0.2092736338"; frac "1.000000"; conf_lo "0.000000"; conf_hi "0.450922"; cov "1.229851";
Chr1	Cufflinks	exon	26335127	26335558	1000	-	.	gene_id "AT1G69920"; transcript_id "AT1G69920.1"; exon_number "2"; FPKM "0.2092736338"; frac "1.000000"; conf_lo "0.000000"; conf_hi "0.450922"; cov "1.229851";
Chr1	Cufflinks	transcript	26337497	26338795	1	-	.	gene_id "CUFF.12288"; transcript_id "AT1G69930.1"; FPKM "0.0000000000"; frac "0.000000"; conf_lo "0.000000"; conf_hi "0.000000"; cov "0.000000"; full_read_support "no";
Chr1	Cufflinks	exon	26337497	26338100	1	-	.	gene_id "CUFF.12288"; transcript_id "AT1G69930.1"; exon_number "1"; FPKM "0.0000000000"; frac "0.000000"; conf_lo "0.000000"; conf_hi "0.000000"; cov "0.000000";
Chr1	Cufflinks	exon	26338352	26338795	1	-	.	gene_id "CUFF.12288"; transcript_id "AT1G69930.1"; exon_number "2"; FPKM "0.0000000000"; frac "0.000000"; conf_lo "0.000000"; conf_hi "0.000000"; cov "0.000000";
Chr1	Cufflinks	transcript	26341760	26343147	471	-	.	gene_id "CUFF.12289"; transcript_id "CUFF.12289.1"; FPKM "3.0287854774"; frac "0.362397"; conf_lo "1.980362"; conf_hi "4.077209"; cov "17.779099"; full_read_support "yes";
Chr1	Cufflinks	exon	26341760	26342191	471	-	.	gene_id "CUFF.12289"; transcript_id "CUFF.12289.1"; exon_number "1"; FPKM "3.0287854774"; frac "0.362397"; conf_lo "1.980362"; conf_hi "4.077209"; cov "17.779099";
Chr1	Cufflinks	exon	26342424	26342489	471	-	.	gene_id "CUFF.12289"; transcript_id "CUFF.12289.1"; exon_number "2"; FPKM "3.0287854774"; frac "0.362397"; conf_lo "1.980362"; conf_hi "4.077209"; cov "17.779099";
Chr1	Cufflinks	exon	26342610	26343147	471	-	.	gene_id "CUFF.12289"; transcript_id "CUFF.12289.1"; exon_number "3"; FPKM "3.0287854774"; frac "0.362397"; conf_lo "1.980362"; conf_hi "4.077209"; cov "17.779099";
Chr1	Cufflinks	transcript	26341801	26343126	1000	-	.	gene_id "CUFF.12289"; transcript_id "AT1G69935.1"; FPKM "6.4179612860"; frac "0.637603"; conf_lo "4.883806"; conf_hi "7.952116"; cov "37.673704"; full_read_support "yes";
Chr1	Cufflinks	exon	26341801	26342191	1000	-	.	gene_id "CUFF.12289"; transcript_id "AT1G69935.1"; exon_number "1"; FPKM "6.4179612860"; frac "0.637603"; conf_lo "4.883806"; conf_hi "7.952116"; cov "37.673704";
Chr1	Cufflinks	exon	26342424	26342489	1000	-	.	gene_id "CUFF.12289"; transcript_id "AT1G69935.1"; exon_number "2"; FPKM "6.4179612860"; frac "0.637603"; conf_lo "4.883806"; conf_hi "7.952116"; cov "37.673704";
Chr1	Cufflinks	exon	26342610	26342834	1000	-	.	gene_id "CUFF.12289"; transcript_id "AT1G69935.1"; exon_number "3"; FPKM "6.4179612860"; frac "0.637603"; conf_lo "4.883806"; conf_hi "7.952116"; cov "37.673704";
Chr1	Cufflinks	exon	26342915	26343126	1000	-	.	gene_id "CUFF.12289"; transcript_id "AT1G69935.1"; exon_number "4"; FPKM "6.4179612860"; frac "0.637603"; conf_lo "4.883806"; conf_hi "7.952116"; cov "37.673704";
Chr1	Cufflinks	transcript	26343369	26345058	1	-	.	gene_id "AT1G69940"; transcript_id "AT1G69940.1"; FPKM "0.0000000000"; frac "0.000000"; conf_lo "0.000000"; conf_hi "0.000000"; cov "0.000000"; full_read_support "no";
Chr1	Cufflinks	exon	26343369	26343708	1	-	.	gene_id "AT1G69940"; transcript_id "AT1G69940.1"; exon_number "1"; FPKM "0.0000000000"; frac "0.000000"; conf_lo "0.000000"; conf_hi "0.000000"; cov "0.000000";
Chr1	Cufflinks	exon	26343800	26344038	1	-	.	gene_id "AT1G69940"; transcript_id "AT1G69940.1"; exon_number "2"; FPKM "0.0000000000"; frac "0.000000"; conf_lo "0.000000"; conf_hi "0.000000"; cov "0.000000";
Chr1	Cufflinks	exon	26344111	26344317	1	-	.	gene_id "AT1G69940"; transcript_id "AT1G69940.1"; exon_number "3"; FPKM "0.0000000000"; frac "0.000000"; conf_lo "0.000000"; conf_hi "0.000000"; cov "0.000000";
Chr1	Cufflinks	exon	26344402	26344677	1	-	.	gene_id "AT1G69940"; transcript_id "AT1G69940.1"; exon_number "4"; FPKM "0.0000000000"; frac "0.000000"; conf_lo "0.000000"; conf_hi "0.000000"; cov "0.000000";
Chr1	Cufflinks	exon	26344768	26345058	1	-	.	gene_id "AT1G69940"; transcript_id "AT1G69940.1"; exon_number "5"; FPKM "0.0000000000"; frac "0.000000"; conf_lo "0.000000"; conf_hi "0.000000"; cov "0.000000";
Chr1	Cufflinks	transcript	26346256	26348728	751	+	.	gene_id "CUFF.12290"; transcript_id "CUFF.12290.1"; FPKM "1.5824367072"; frac "0.139646"; conf_lo "1.080439"; conf_hi "2.084434"; cov "9.293233"; full_read_support "yes";
Chr1	Cufflinks	exon	26346256	26346325	751	+	.	gene_id "CUFF.12290"; transcript_id "CUFF.12290.1"; exon_number "1"; FPKM "1.5824367072"; frac "0.139646"; conf_lo "1.080439"; conf_hi "2.084434"; cov "9.293233";
Chr1	Cufflinks	exon	26346496	26348728	751	+	.	gene_id "CUFF.12290"; transcript_id "CUFF.12290.1"; exon_number "2"; FPKM "1.5824367072"; frac "0.139646"; conf_lo "1.080439"; conf_hi "2.084434"; cov "9.293233";
Chr1	Cufflinks	transcript	26346488	26348691	1000	+	.	gene_id "CUFF.12290"; transcript_id "AT1G69950.1"; FPKM "2.1054328702"; frac "0.177056"; conf_lo "1.535693"; conf_hi "2.675173"; cov "12.364651"; full_read_support "yes";
Chr1	Cufflinks	exon	26346488	26348691	1000	+	.	gene_id "CUFF.12290"; transcript_id "AT1G69950.1"; exon_number "1"; FPKM "2.1054328702"; frac "0.177056"; conf_lo "1.535693"; conf_hi "2.675173"; cov "12.364651";
Chr1	Cufflinks	transcript	26348721	26350697	1000	-	.	gene_id "CUFF.12291"; transcript_id "AT1G69960.1"; FPKM "15.0578985776"; frac "0.683297"; conf_lo "13.244969"; conf_hi "16.870829"; cov "88.431060"; full_read_support "yes";
Chr1	Cufflinks	exon	26348721	26349257	1000	-	.	gene_id "CUFF.12291"; transcript_id "AT1G69960.1"; exon_number "1"; FPKM "15.0578985776"; frac "0.683297"; conf_lo "13.244969"; conf_hi "16.870829"; cov "88.431060";
Chr1	Cufflinks	exon	26349343	26349420	1000	-	.	gene_id "CUFF.12291"; transcript_id "AT1G69960.1"; exon_number "2"; FPKM "15.0578985776"; frac "0.683297"; conf_lo "13.244969"; conf_hi "16.870829"; cov "88.431060";
Chr1	Cufflinks	exon	26349518	26349626	1000	-	.	gene_id "CUFF.12291"; transcript_id "AT1G69960.1"; exon_number "3"; FPKM "15.0578985776"; frac "0.683297"; conf_lo "13.244969"; conf_hi "16.870829"; cov "88.431060";
Chr1	Cufflinks	exon	26349713	26349827	1000	-	.	gene_id "CUFF.12291"; transcript_id "AT1G69960.1"; exon_number "4"; FPKM "15.0578985776"; frac "0.683297"; conf_lo "13.244969"; conf_hi "16.870829"; cov "88.431060";
Chr1	Cufflinks	exon	26350256	26350697	1000	-	.	gene_id "CUFF.12291"; transcript_id "AT1G69960.1"; exon_number "5"; FPKM "15.0578985776"; frac "0.683297"; conf_lo "13.244969"; conf_hi "16.870829"; cov "88.431060";
Chr1	Cufflinks	transcript	26353047	26354256	1000	-	.	gene_id "AT1G69970"; transcript_id "AT1G69970.2"; FPKM "2.5123399735"; frac "1.000000"; conf_lo "0.392374"; conf_hi "4.632306"; cov "14.764426"; full_read_support "yes";
Chr1	Cufflinks	exon	26353047	26353118	1000	-	.	gene_id "AT1G69970"; transcript_id "AT1G69970.2"; exon_number "1"; FPKM "2.5123399735"; frac "1.000000"; conf_lo "0.392374"; conf_hi "4.632306"; cov "14.764426";
Chr1	Cufflinks	exon	26353988	26354256	1000	-	.	gene_id "AT1G69970"; transcript_id "AT1G69970.2"; exon_number "2"; FPKM "2.5123399735"; frac "1.000000"; conf_lo "0.392374"; conf_hi "4.632306"; cov "14.764426";
Chr1	Cufflinks	transcript	26353900	26354256	1	-	.	gene_id "AT1G69970"; transcript_id "AT1G69970.1"; FPKM "0.0000000000"; frac "0.000000"; conf_lo "0.000000"; conf_hi "0.645571"; cov "0.000000"; full_read_support "yes";
Chr1	Cufflinks	exon	26353900	26354256	1	-	.	gene_id "AT1G69970"; transcript_id "AT1G69970.1"; exon_number "1"; FPKM "0.0000000000"; frac "0.000000"; conf_lo "0.000000"; conf_hi "0.645571"; cov "0.000000";
Chr1	Cufflinks	transcript	26358097	26358402	1	-	.	gene_id "AT1G69981"; transcript_id "AT1G69981.1"; FPKM "0.0000000000"; frac "0.000000"; conf_lo "0.000000"; conf_hi "0.000000"; cov "0.000000"; full_read_support "no";
Chr1	Cufflinks	exon	26358097	26358402	1	-	.	gene_id "AT1G69981"; transcript_id "AT1G69981.1"; exon_number "1"; FPKM "0.0000000000"; frac "0.000000"; conf_lo "0.000000"; conf_hi "0.000000"; cov "0.000000";
Chr1	Cufflinks	transcript	26360235	26362010	1000	-	.	gene_id "AT1G69990"; transcript_id "AT1G69990.1"; FPKM "0.0323748436"; frac "1.000000"; conf_lo "0.000000"; conf_hi "0.097125"; cov "0.190259"; full_read_support "yes";
Chr1	Cufflinks	exon	26360235	26362010	1000	-	.	gene_id "AT1G69990"; transcript_id "AT1G69990.1"; exon_number "1"; FPKM "0.0323748436"; frac "1.000000"; conf_lo "0.000000"; conf_hi "0.097125"; cov "0.190259";
Chr1	Cufflinks	transcript	26362696	26364818	190	-	.	gene_id "CUFF.12292"; transcript_id "CUFF.12292.1"; FPKM "0.7175406288"; frac "0.160018"; conf_lo "0.376629"; conf_hi "1.058452"; cov "4.209926"; full_read_support "no";
Chr1	Cufflinks	exon	26362696	26363210	190	-	.	gene_id "CUFF.12292"; transcript_id "CUFF.12292.1"; exon_number "1"; FPKM "0.7175406288"; frac "0.160018"; conf_lo "0.376629"; conf_hi "1.058452"; cov "4.209926";
Chr1	Cufflinks	exon	26363309	26363961	190	-	.	gene_id "CUFF.12292"; transcript_id "CUFF.12292.1"; exon_number "2"; FPKM "0.7175406288"; frac "0.160018"; conf_lo "0.376629"; conf_hi "1.058452"; cov "4.209926";
Chr1	Cufflinks	exon	26364046	26364818	190	-	.	gene_id "CUFF.12292"; transcript_id "CUFF.12292.1"; exon_number "3"; FPKM "0.7175406288"; frac "0.160018"; conf_lo "0.376629"; conf_hi "1.058452"; cov "4.209926";
Chr1	Cufflinks	transcript	26363093	26364759	1000	-	.	gene_id "CUFF.12292"; transcript_id "AT1G70000.2"; FPKM "3.7607248181"; frac "0.574814"; conf_lo "2.800475"; conf_hi "4.720974"; cov "22.064775"; full_read_support "no";
Chr1	Cufflinks	exon	26363093	26363210	1000	-	.	gene_id "CUFF.12292"; transcript_id "AT1G70000.2"; exon_number "1"; FPKM "3.7607248181"; frac "0.574814"; conf_lo "2.800475"; conf_hi "4.720974"; cov "22.064775";
Chr1	Cufflinks	exon	26363309	26363961	1000	-	.	gene_id "CUFF.12292"; transcript_id "AT1G70000.2"; exon_number "2"; FPKM "3.7607248181"; frac "0.574814"; conf_lo "2.800475"; conf_hi "4.720974"; cov "22.064775";
Chr1	Cufflinks	exon	26364046	26364254	1000	-	.	gene_id "CUFF.12292"; transcript_id "AT1G70000.2"; exon_number "3"; FPKM "3.7607248181"; frac "0.574814"; conf_lo "2.800475"; conf_hi "4.720974"; cov "22.064775";
Chr1	Cufflinks	exon	26364347	26364759	1000	-	.	gene_id "CUFF.12292"; transcript_id "AT1G70000.2"; exon_number "4"; FPKM "3.7607248181"; frac "0.574814"; conf_lo "2.800475"; conf_hi "4.720974"; cov "22.064775";
Chr1	Cufflinks	transcript	26363278	26364699	526	-	.	gene_id "CUFF.12292"; transcript_id "AT1G70000.1"; FPKM "1.9784915203"; frac "0.265168"; conf_lo "1.142747"; conf_hi "2.814236"; cov "11.608127"; full_read_support "yes";
Chr1	Cufflinks	exon	26363278	26363961	526	-	.	gene_id "CUFF.12292"; transcript_id "AT1G70000.1"; exon_number "1"; FPKM "1.9784915203"; frac "0.265168"; conf_lo "1.142747"; conf_hi "2.814236"; cov "11.608127";
Chr1	Cufflinks	exon	26364046	26364254	526	-	.	gene_id "CUFF.12292"; transcript_id "AT1G70000.1"; exon_number "2"; FPKM "1.9784915203"; frac "0.265168"; conf_lo "1.142747"; conf_hi "2.814236"; cov "11.608127";
Chr1	Cufflinks	exon	26364347	26364699	526	-	.	gene_id "CUFF.12292"; transcript_id "AT1G70000.1"; exon_number "3"; FPKM "1.9784915203"; frac "0.265168"; conf_lo "1.142747"; conf_hi "2.814236"; cov "11.608127";
Chr1	Cufflinks	transcript	26367177	26371457	1	+	.	gene_id "AT1G70010"; transcript_id "AT1G70010.1"; FPKM "0.0000000000"; frac "0.000000"; conf_lo "0.000000"; conf_hi "0.000000"; cov "0.000000"; full_read_support "no";
Chr1	Cufflinks	exon	26367177	26371457	1	+	.	gene_id "AT1G70010"; transcript_id "AT1G70010.1"; exon_number "1"; FPKM "0.0000000000"; frac "0.000000"; conf_lo "0.000000"; conf_hi "0.000000"; cov "0.000000";
Chr1	Cufflinks	transcript	26377370	26378359	1000	+	.	gene_id "CUFF.12293"; transcript_id "AT1G70020.1"; FPKM "0.8200017428"; frac "1.000000"; conf_lo "0.303535"; conf_hi "1.336469"; cov "4.818956"; full_read_support "yes";
Chr1	Cufflinks	exon	26377370	26377767	1000	+	.	gene_id "CUFF.12293"; transcript_id "AT1G70020.1"; exon_number "1"; FPKM "0.8200017428"; frac "1.000000"; conf_lo "0.303535"; conf_hi "1.336469"; cov "4.818956";
Chr1	Cufflinks	exon	26377874	26378359	1000	+	.	gene_id "CUFF.12293"; transcript_id "AT1G70020.1"; exon_number "2"; FPKM "0.8200017428"; frac "1.000000"; conf_lo "0.303535"; conf_hi "1.336469"; cov "4.818956";
Chr1	Cufflinks	transcript	26378794	26380379	1	+	.	gene_id "CUFF.12294"; transcript_id "AT1G70030.1"; FPKM "0.0000000000"; frac "0.000000"; conf_lo "0.000000"; conf_hi "0.000000"; cov "0.000000"; full_read_support "no";
Chr1	Cufflinks	exon	26378794	26378832	1	+	.	gene_id "CUFF.12294"; transcript_id "AT1G70030.1"; exon_number "1"; FPKM "0.0000000000"; frac "0.000000"; conf_lo "0.000000"; conf_hi "0.000000"; cov "0.000000";
Chr1	Cufflinks	exon	26379191	26379348	1	+	.	gene_id "CUFF.12294"; transcript_id "AT1G70030.1"; exon_number "2"; FPKM "0.0000000000"; frac "0.000000"; conf_lo "0.000000"; conf_hi "0.000000"; cov "0.000000";
Chr1	Cufflinks	exon	26379443	26379626	1	+	.	gene_id "CUFF.12294"; transcript_id "AT1G70030.1"; exon_number "3"; FPKM "0.0000000000"; frac "0.000000"; conf_lo "0.000000"; conf_hi "0.000000"; cov "0.000000";
Chr1	Cufflinks	exon	26379943	26380038	1	+	.	gene_id "CUFF.12294"; transcript_id "AT1G70030.1"; exon_number "4"; FPKM "0.0000000000"; frac "0.000000"; conf_lo "0.000000"; conf_hi "0.000000"; cov "0.000000";
Chr1	Cufflinks	exon	26380120	26380379	1	+	.	gene_id "CUFF.12294"; transcript_id "AT1G70030.1"; exon_number "5"; FPKM "0.0000000000"; frac "0.000000"; conf_lo "0.000000"; conf_hi "0.000000"; cov "0.000000";
Chr1	Cufflinks	transcript	26381233	26382131	1	+	.	gene_id "AT1G70040"; transcript_id "AT1G70040.1"; FPKM "0.0000000000"; frac "0.000000"; conf_lo "0.000000"; conf_hi "0.000000"; cov "0.000000"; full_read_support "no";
Chr1	Cufflinks	exon	26381233	26381537	1	+	.	gene_id "AT1G70040"; transcript_id "AT1G70040.1"; exon_number "1"; FPKM "0.0000000000"; frac "0.000000"; conf_lo "0.000000"; conf_hi "0.000000"; cov "0.000000";
Chr1	Cufflinks	exon	26381632	26382131	1	+	.	gene_id "AT1G70040"; transcript_id "AT1G70040.1"; exon_number "2"; FPKM "0.0000000000"; frac "0.000000"; conf_lo "0.000000"; conf_hi "0.000000"; cov "0.000000";
Chr1	Cufflinks	transcript	26382154	26382225	1	-	.	gene_id "AT1G70050"; transcript_id "AT1G70050.1"; FPKM "0.0000000000"; frac "0.000000"; conf_lo "0.000000"; conf_hi "0.000000"; cov "0.000000"; full_read_support "no";
Chr1	Cufflinks	exon	26382154	26382225	1	-	.	gene_id "AT1G70050"; transcript_id "AT1G70050.1"; exon_number "1"; FPKM "0.0000000000"; frac "0.000000"; conf_lo "0.000000"; conf_hi "0.000000"; cov "0.000000";
Chr1	Cufflinks	transcript	26383244	26389916	1000	+	.	gene_id "CUFF.12295"; transcript_id "AT1G70060.1"; FPKM "5.6794646437"; frac "0.359969"; conf_lo "5.104000"; conf_hi "6.254929"; cov "33.353139"; full_read_support "yes";
Chr1	Cufflinks	exon	26383244	26383378	1000	+	.	gene_id "CUFF.12295"; transcript_id "AT1G70060.1"; exon_number "1"; FPKM "5.6794646437"; frac "0.359969"; conf_lo "5.104000"; conf_hi "6.254929"; cov "33.353139";
Chr1	Cufflinks	exon	26383770	26383928	1000	+	.	gene_id "CUFF.12295"; transcript_id "AT1G70060.1"; exon_number "2"; FPKM "5.6794646437"; frac "0.359969"; conf_lo "5.104000"; conf_hi "6.254929"; cov "33.353139";
Chr1	Cufflinks	exon	26384007	26384196	1000	+	.	gene_id "CUFF.12295"; transcript_id "AT1G70060.1"; exon_number "3"; FPKM "5.6794646437"; frac "0.359969"; conf_lo "5.104000"; conf_hi "6.254929"; cov "33.353139";
Chr1	Cufflinks	exon	26384279	26384377	1000	+	.	gene_id "CUFF.12295"; transcript_id "AT1G70060.1"; exon_number "4"; FPKM "5.6794646437"; frac "0.359969"; conf_lo "5.104000"; conf_hi "6.254929"; cov "33.353139";
Chr1	Cufflinks	exon	26384469	26384630	1000	+	.	gene_id "CUFF.12295"; transcript_id "AT1G70060.1"; exon_number "5"; FPKM "5.6794646437"; frac "0.359969"; conf_lo "5.104000"; conf_hi "6.254929"; cov "33.353139";
Chr1	Cufflinks	exon	26384712	26385024	1000	+	.	gene_id "CUFF.12295"; transcript_id "AT1G70060.1"; exon_number "6"; FPKM "5.6794646437"; frac "0.359969"; conf_lo "5.104000"; conf_hi "6.254929"; cov "33.353139";
Chr1	Cufflinks	exon	26385113	26385243	1000	+	.	gene_id "CUFF.12295"; transcript_id "AT1G70060.1"; exon_number "7"; FPKM "5.6794646437"; frac "0.359969"; conf_lo "5.104000"; conf_hi "6.254929"; cov "33.353139";
Chr1	Cufflinks	exon	26385361	26385436	1000	+	.	gene_id "CUFF.12295"; transcript_id "AT1G70060.1"; exon_number "8"; FPKM "5.6794646437"; frac "0.359969"; conf_lo "5.104000"; conf_hi "6.254929"; cov "33.353139";
Chr1	Cufflinks	exon	26385527	26385556	1000	+	.	gene_id "CUFF.12295"; transcript_id "AT1G70060.1"; exon_number "9"; FPKM "5.6794646437"; frac "0.359969"; conf_lo "5.104000"; conf_hi "6.254929"; cov "33.353139";
Chr1	Cufflinks	exon	26385646	26385866	1000	+	.	gene_id "CUFF.12295"; transcript_id "AT1G70060.1"; exon_number "10"; FPKM "5.6794646437"; frac "0.359969"; conf_lo "5.104000"; conf_hi "6.254929"; cov "33.353139";
Chr1	Cufflinks	exon	26385963	26386117	1000	+	.	gene_id "CUFF.12295"; transcript_id "AT1G70060.1"; exon_number "11"; FPKM "5.6794646437"; frac "0.359969"; conf_lo "5.104000"; conf_hi "6.254929"; cov "33.353139";
Chr1	Cufflinks	exon	26386204	26386331	1000	+	.	gene_id "CUFF.12295"; transcript_id "AT1G70060.1"; exon_number "12"; FPKM "5.6794646437"; frac "0.359969"; conf_lo "5.104000"; conf_hi "6.254929"; cov "33.353139";
Chr1	Cufflinks	exon	26386420	26386674	1000	+	.	gene_id "CUFF.12295"; transcript_id "AT1G70060.1"; exon_number "13"; FPKM "5.6794646437"; frac "0.359969"; conf_lo "5.104000"; conf_hi "6.254929"; cov "33.353139";
Chr1	Cufflinks	exon	26386763	26387401	1000	+	.	gene_id "CUFF.12295"; transcript_id "AT1G70060.1"; exon_number "14"; FPKM "5.6794646437"; frac "0.359969"; conf_lo "5.104000"; conf_hi "6.254929"; cov "33.353139";
Chr1	Cufflinks	exon	26387494	26387579	1000	+	.	gene_id "CUFF.12295"; transcript_id "AT1G70060.1"; exon_number "15"; FPKM "5.6794646437"; frac "0.359969"; conf_lo "5.104000"; conf_hi "6.254929"; cov "33.353139";
Chr1	Cufflinks	exon	26387687	26388220	1000	+	.	gene_id "CUFF.12295"; transcript_id "AT1G70060.1"; exon_number "16"; FPKM "5.6794646437"; frac "0.359969"; conf_lo "5.104000"; conf_hi "6.254929"; cov "33.353139";
Chr1	Cufflinks	exon	26388305	26388405	1000	+	.	gene_id "CUFF.12295"; transcript_id "AT1G70060.1"; exon_number "17"; FPKM "5.6794646437"; frac "0.359969"; conf_lo "5.104000"; conf_hi "6.254929"; cov "33.353139";
Chr1	Cufflinks	exon	26388497	26388635	1000	+	.	gene_id "CUFF.12295"; transcript_id "AT1G70060.1"; exon_number "18"; FPKM "5.6794646437"; frac "0.359969"; conf_lo "5.104000"; conf_hi "6.254929"; cov "33.353139";
Chr1	Cufflinks	exon	26388719	26388871	1000	+	.	gene_id "CUFF.12295"; transcript_id "AT1G70060.1"; exon_number "19"; FPKM "5.6794646437"; frac "0.359969"; conf_lo "5.104000"; conf_hi "6.254929"; cov "33.353139";
Chr1	Cufflinks	exon	26388961	26389127	1000	+	.	gene_id "CUFF.12295"; transcript_id "AT1G70060.1"; exon_number "20"; FPKM "5.6794646437"; frac "0.359969"; conf_lo "5.104000"; conf_hi "6.254929"; cov "33.353139";
Chr1	Cufflinks	exon	26389210	26389309	1000	+	.	gene_id "CUFF.12295"; transcript_id "AT1G70060.1"; exon_number "21"; FPKM "5.6794646437"; frac "0.359969"; conf_lo "5.104000"; conf_hi "6.254929"; cov "33.353139";
Chr1	Cufflinks	exon	26389407	26389916	1000	+	.	gene_id "CUFF.12295"; transcript_id "AT1G70060.1"; exon_number "22"; FPKM "5.6794646437"; frac "0.359969"; conf_lo "5.104000"; conf_hi "6.254929"; cov "33.353139";
Chr1	Cufflinks	transcript	26389848	26392668	635	-	.	gene_id "CUFF.12296"; transcript_id "CUFF.12296.1"; FPKM "5.6167847120"; frac "0.200261"; conf_lo "4.712062"; conf_hi "6.521507"; cov "32.985046"; full_read_support "yes";
Chr1	Cufflinks	exon	26389848	26392268	635	-	.	gene_id "CUFF.12296"; transcript_id "CUFF.12296.1"; exon_number "1"; FPKM "5.6167847120"; frac "0.200261"; conf_lo "4.712062"; conf_hi "6.521507"; cov "32.985046";
Chr1	Cufflinks	exon	26392388	26392569	635	-	.	gene_id "CUFF.12296"; transcript_id "CUFF.12296.1"; exon_number "2"; FPKM "5.6167847120"; frac "0.200261"; conf_lo "4.712062"; conf_hi "6.521507"; cov "32.985046";
Chr1	Cufflinks	exon	26392663	26392668	635	-	.	gene_id "CUFF.12296"; transcript_id "CUFF.12296.1"; exon_number "3"; FPKM "5.6167847120"; frac "0.200261"; conf_lo "4.712062"; conf_hi "6.521507"; cov "32.985046";
Chr1	Cufflinks	transcript	26390016	26394196	1000	-	.	gene_id "CUFF.12296"; transcript_id "AT1G70070.1"; FPKM "8.8336009431"; frac "0.439770"; conf_lo "7.925345"; conf_hi "9.741857"; cov "51.876073"; full_read_support "yes";
Chr1	Cufflinks	exon	26390016	26392268	1000	-	.	gene_id "CUFF.12296"; transcript_id "AT1G70070.1"; exon_number "1"; FPKM "8.8336009431"; frac "0.439770"; conf_lo "7.925345"; conf_hi "9.741857"; cov "51.876073";
Chr1	Cufflinks	exon	26392388	26392568	1000	-	.	gene_id "CUFF.12296"; transcript_id "AT1G70070.1"; exon_number "2"; FPKM "8.8336009431"; frac "0.439770"; conf_lo "7.925345"; conf_hi "9.741857"; cov "51.876073";
Chr1	Cufflinks	exon	26392662	26392780	1000	-	.	gene_id "CUFF.12296"; transcript_id "AT1G70070.1"; exon_number "3"; FPKM "8.8336009431"; frac "0.439770"; conf_lo "7.925345"; conf_hi "9.741857"; cov "51.876073";
Chr1	Cufflinks	exon	26392997	26393083	1000	-	.	gene_id "CUFF.12296"; transcript_id "AT1G70070.1"; exon_number "4"; FPKM "8.8336009431"; frac "0.439770"; conf_lo "7.925345"; conf_hi "9.741857"; cov "51.876073";
Chr1	Cufflinks	exon	26393178	26393286	1000	-	.	gene_id "CUFF.12296"; transcript_id "AT1G70070.1"; exon_number "5"; FPKM "8.8336009431"; frac "0.439770"; conf_lo "7.925345"; conf_hi "9.741857"; cov "51.876073";
Chr1	Cufflinks	exon	26393382	26394196	1000	-	.	gene_id "CUFF.12296"; transcript_id "AT1G70070.1"; exon_number "6"; FPKM "8.8336009431"; frac "0.439770"; conf_lo "7.925345"; conf_hi "9.741857"; cov "51.876073";
Chr1	Cufflinks	transcript	26394669	26397565	1000	-	.	gene_id "AT1G70080"; transcript_id "AT1G70080.1"; FPKM "0.0311880794"; frac "1.000000"; conf_lo "0.000000"; conf_hi "0.093564"; cov "0.183285"; full_read_support "no";
Chr1	Cufflinks	exon	26394669	26394965	1000	-	.	gene_id "AT1G70080"; transcript_id "AT1G70080.1"; exon_number "1"; FPKM "0.0311880794"; frac "1.000000"; conf_lo "0.000000"; conf_hi "0.093564"; cov "0.183285";
Chr1	Cufflinks	exon	26395155	26395403	1000	-	.	gene_id "AT1G70080"; transcript_id "AT1G70080.1"; exon_number "2"; FPKM "0.0311880794"; frac "1.000000"; conf_lo "0.000000"; conf_hi "0.093564"; cov "0.183285";
Chr1	Cufflinks	exon	26395691	26395829	1000	-	.	gene_id "AT1G70080"; transcript_id "AT1G70080.1"; exon_number "3"; FPKM "0.0311880794"; frac "1.000000"; conf_lo "0.000000"; conf_hi "0.093564"; cov "0.183285";
Chr1	Cufflinks	exon	26396065	26396286	1000	-	.	gene_id "AT1G70080"; transcript_id "AT1G70080.1"; exon_number "4"; FPKM "0.0311880794"; frac "1.000000"; conf_lo "0.000000"; conf_hi "0.093564"; cov "0.183285";
Chr1	Cufflinks	exon	26396367	26396751	1000	-	.	gene_id "AT1G70080"; transcript_id "AT1G70080.1"; exon_number "5"; FPKM "0.0311880794"; frac "1.000000"; conf_lo "0.000000"; conf_hi "0.093564"; cov "0.183285";
Chr1	Cufflinks	exon	26396923	26397202	1000	-	.	gene_id "AT1G70080"; transcript_id "AT1G70080.1"; exon_number "6"; FPKM "0.0311880794"; frac "1.000000"; conf_lo "0.000000"; conf_hi "0.093564"; cov "0.183285";
Chr1	Cufflinks	exon	26397302	26397565	1000	-	.	gene_id "AT1G70080"; transcript_id "AT1G70080.1"; exon_number "7"; FPKM "0.0311880794"; frac "1.000000"; conf_lo "0.000000"; conf_hi "0.093564"; cov "0.183285";
Chr1	Cufflinks	transcript	26398802	26399240	1000	-	.	gene_id "CUFF.12297"; transcript_id "CUFF.12297.1"; FPKM "3.8295181936"; frac "1.000000"; conf_lo "1.938438"; conf_hi "5.720599"; cov "22.505170"; full_read_support "yes";
Chr1	Cufflinks	exon	26398802	26399240	1000	-	.	gene_id "CUFF.12297"; transcript_id "CUFF.12297.1"; exon_number "1"; FPKM "3.8295181936"; frac "1.000000"; conf_lo "1.938438"; conf_hi "5.720599"; cov "22.505170";
Chr1	Cufflinks	transcript	26400790	26402727	1	+	.	gene_id "CUFF.12298"; transcript_id "AT1G70090.2"; FPKM "0.0000000000"; frac "0.000000"; conf_lo "0.000000"; conf_hi "0.076147"; cov "0.000000"; full_read_support "no";
Chr1	Cufflinks	exon	26400790	26402108	1	+	.	gene_id "CUFF.12298"; transcript_id "AT1G70090.2"; exon_number "1"; FPKM "0.0000000000"; frac "0.000000"; conf_lo "0.000000"; conf_hi "0.076147"; cov "0.000000";
Chr1	Cufflinks	exon	26402507	26402727	1	+	.	gene_id "CUFF.12298"; transcript_id "AT1G70090.2"; exon_number "2"; FPKM "0.0000000000"; frac "0.000000"; conf_lo "0.000000"; conf_hi "0.076147"; cov "0.000000";
Chr1	Cufflinks	transcript	26400790	26402397	1000	+	.	gene_id "CUFF.12298"; transcript_id "AT1G70090.1"; FPKM "15.5812948353"; frac "1.000000"; conf_lo "13.931880"; conf_hi "17.230710"; cov "91.439804"; full_read_support "yes";
Chr1	Cufflinks	exon	26400790	26402397	1000	+	.	gene_id "CUFF.12298"; transcript_id "AT1G70090.1"; exon_number "1"; FPKM "15.5812948353"; frac "1.000000"; conf_lo "13.931880"; conf_hi "17.230710"; cov "91.439804";
Chr1	Cufflinks	transcript	26403083	26406119	326	+	.	gene_id "CUFF.12299"; transcript_id "AT1G70100.4"; FPKM "0.9475208043"; frac "0.126243"; conf_lo "0.532516"; conf_hi "1.362526"; cov "5.560128"; full_read_support "no";
Chr1	Cufflinks	exon	26403083	26403319	326	+	.	gene_id "CUFF.12299"; transcript_id "AT1G70100.4"; exon_number "1"; FPKM "0.9475208043"; frac "0.126243"; conf_lo "0.532516"; conf_hi "1.362526"; cov "5.560128";
Chr1	Cufflinks	exon	26403715	26403777	326	+	.	gene_id "CUFF.12299"; transcript_id "AT1G70100.4"; exon_number "2"; FPKM "0.9475208043"; frac "0.126243"; conf_lo "0.532516"; conf_hi "1.362526"; cov "5.560128";
Chr1	Cufflinks	exon	26403937	26404653	326	+	.	gene_id "CUFF.12299"; transcript_id "AT1G70100.4"; exon_number "3"; FPKM "0.9475208043"; frac "0.126243"; conf_lo "0.532516"; conf_hi "1.362526"; cov "5.560128";
Chr1	Cufflinks	exon	26404726	26405163	326	+	.	gene_id "CUFF.12299"; transcript_id "AT1G70100.4"; exon_number "4"; FPKM "0.9475208043"; frac "0.126243"; conf_lo "0.532516"; conf_hi "1.362526"; cov "5.560128";
Chr1	Cufflinks	exon	26405252	26405310	326	+	.	gene_id "CUFF.12299"; transcript_id "AT1G70100.4"; exon_number "5"; FPKM "0.9475208043"; frac "0.126243"; conf_lo "0.532516"; conf_hi "1.362526"; cov "5.560128";
Chr1	Cufflinks	exon	26405397	26405496	326	+	.	gene_id "CUFF.12299"; transcript_id "AT1G70100.4"; exon_number "6"; FPKM "0.9475208043"; frac "0.126243"; conf_lo "0.532516"; conf_hi "1.362526"; cov "5.560128";
Chr1	Cufflinks	exon	26405598	26405654	326	+	.	gene_id "CUFF.12299"; transcript_id "AT1G70100.4"; exon_number "7"; FPKM "0.9475208043"; frac "0.126243"; conf_lo "0.532516"; conf_hi "1.362526"; cov "5.560128";
Chr1	Cufflinks	exon	26405735	26406119	326	+	.	gene_id "CUFF.12299"; transcript_id "AT1G70100.4"; exon_number "8"; FPKM "0.9475208043"; frac "0.126243"; conf_lo "0.532516"; conf_hi "1.362526"; cov "5.560128";
Chr1	Cufflinks	transcript	26403083	26406098	846	+	.	gene_id "CUFF.12299"; transcript_id "AT1G70100.3"; FPKM "2.4583580915"; frac "0.324541"; conf_lo "1.811196"; conf_hi "3.105520"; cov "14.425843"; full_read_support "yes";
Chr1	Cufflinks	exon	26403083	26403319	846	+	.	gene_id "CUFF.12299"; transcript_id "AT1G70100.3"; exon_number "1"; FPKM "2.4583580915"; frac "0.324541"; conf_lo "1.811196"; conf_hi "3.105520"; cov "14.425843";
Chr1	Cufflinks	exon	26403715	26403777	846	+	.	gene_id "CUFF.12299"; transcript_id "AT1G70100.3"; exon_number "2"; FPKM "2.4583580915"; frac "0.324541"; conf_lo "1.811196"; conf_hi "3.105520"; cov "14.425843";
Chr1	Cufflinks	exon	26403937	26404653	846	+	.	gene_id "CUFF.12299"; transcript_id "AT1G70100.3"; exon_number "3"; FPKM "2.4583580915"; frac "0.324541"; conf_lo "1.811196"; conf_hi "3.105520"; cov "14.425843";
Chr1	Cufflinks	exon	26404726	26405163	846	+	.	gene_id "CUFF.12299"; transcript_id "AT1G70100.3"; exon_number "4"; FPKM "2.4583580915"; frac "0.324541"; conf_lo "1.811196"; conf_hi "3.105520"; cov "14.425843";
Chr1	Cufflinks	exon	26405252	26405310	846	+	.	gene_id "CUFF.12299"; transcript_id "AT1G70100.3"; exon_number "5"; FPKM "2.4583580915"; frac "0.324541"; conf_lo "1.811196"; conf_hi "3.105520"; cov "14.425843";
Chr1	Cufflinks	exon	26405397	26405496	846	+	.	gene_id "CUFF.12299"; transcript_id "AT1G70100.3"; exon_number "6"; FPKM "2.4583580915"; frac "0.324541"; conf_lo "1.811196"; conf_hi "3.105520"; cov "14.425843";
Chr1	Cufflinks	exon	26405598	26405654	846	+	.	gene_id "CUFF.12299"; transcript_id "AT1G70100.3"; exon_number "7"; FPKM "2.4583580915"; frac "0.324541"; conf_lo "1.811196"; conf_hi "3.105520"; cov "14.425843";
Chr1	Cufflinks	exon	26405731	26406098	846	+	.	gene_id "CUFF.12299"; transcript_id "AT1G70100.3"; exon_number "8"; FPKM "2.4583580915"; frac "0.324541"; conf_lo "1.811196"; conf_hi "3.105520"; cov "14.425843";
Chr1	Cufflinks	transcript	26403124	26406098	1000	+	.	gene_id "CUFF.12299"; transcript_id "AT1G70100.1"; FPKM "2.9057853248"; frac "0.396118"; conf_lo "2.180779"; conf_hi "3.630792"; cov "17.051382"; full_read_support "yes";
Chr1	Cufflinks	exon	26403124	26403319	1000	+	.	gene_id "CUFF.12299"; transcript_id "AT1G70100.1"; exon_number "1"; FPKM "2.9057853248"; frac "0.396118"; conf_lo "2.180779"; conf_hi "3.630792"; cov "17.051382";
Chr1	Cufflinks	exon	26403715	26403777	1000	+	.	gene_id "CUFF.12299"; transcript_id "AT1G70100.1"; exon_number "2"; FPKM "2.9057853248"; frac "0.396118"; conf_lo "2.180779"; conf_hi "3.630792"; cov "17.051382";
Chr1	Cufflinks	exon	26403937	26404653	1000	+	.	gene_id "CUFF.12299"; transcript_id "AT1G70100.1"; exon_number "3"; FPKM "2.9057853248"; frac "0.396118"; conf_lo "2.180779"; conf_hi "3.630792"; cov "17.051382";
Chr1	Cufflinks	exon	26404726	26405163	1000	+	.	gene_id "CUFF.12299"; transcript_id "AT1G70100.1"; exon_number "4"; FPKM "2.9057853248"; frac "0.396118"; conf_lo "2.180779"; conf_hi "3.630792"; cov "17.051382";
Chr1	Cufflinks	exon	26405252	26405310	1000	+	.	gene_id "CUFF.12299"; transcript_id "AT1G70100.1"; exon_number "5"; FPKM "2.9057853248"; frac "0.396118"; conf_lo "2.180779"; conf_hi "3.630792"; cov "17.051382";
Chr1	Cufflinks	exon	26405397	26405654	1000	+	.	gene_id "CUFF.12299"; transcript_id "AT1G70100.1"; exon_number "6"; FPKM "2.9057853248"; frac "0.396118"; conf_lo "2.180779"; conf_hi "3.630792"; cov "17.051382";
Chr1	Cufflinks	exon	26405731	26406098	1000	+	.	gene_id "CUFF.12299"; transcript_id "AT1G70100.1"; exon_number "7"; FPKM "2.9057853248"; frac "0.396118"; conf_lo "2.180779"; conf_hi "3.630792"; cov "17.051382";
Chr1	Cufflinks	transcript	26403340	26405854	399	+	.	gene_id "CUFF.12299"; transcript_id "CUFF.12299.4"; FPKM "1.1622299210"; frac "0.153098"; conf_lo "0.690324"; conf_hi "1.634135"; cov "6.820059"; full_read_support "no";
Chr1	Cufflinks	exon	26403340	26403627	399	+	.	gene_id "CUFF.12299"; transcript_id "CUFF.12299.4"; exon_number "1"; FPKM "1.1622299210"; frac "0.153098"; conf_lo "0.690324"; conf_hi "1.634135"; cov "6.820059";
Chr1	Cufflinks	exon	26403715	26403777	399	+	.	gene_id "CUFF.12299"; transcript_id "CUFF.12299.4"; exon_number "2"; FPKM "1.1622299210"; frac "0.153098"; conf_lo "0.690324"; conf_hi "1.634135"; cov "6.820059";
Chr1	Cufflinks	exon	26403937	26404653	399	+	.	gene_id "CUFF.12299"; transcript_id "CUFF.12299.4"; exon_number "3"; FPKM "1.1622299210"; frac "0.153098"; conf_lo "0.690324"; conf_hi "1.634135"; cov "6.820059";
Chr1	Cufflinks	exon	26404726	26405310	399	+	.	gene_id "CUFF.12299"; transcript_id "CUFF.12299.4"; exon_number "4"; FPKM "1.1622299210"; frac "0.153098"; conf_lo "0.690324"; conf_hi "1.634135"; cov "6.820059";
Chr1	Cufflinks	exon	26405397	26405654	399	+	.	gene_id "CUFF.12299"; transcript_id "CUFF.12299.4"; exon_number "5"; FPKM "1.1622299210"; frac "0.153098"; conf_lo "0.690324"; conf_hi "1.634135"; cov "6.820059";
Chr1	Cufflinks	exon	26405731	26405854	399	+	.	gene_id "CUFF.12299"; transcript_id "CUFF.12299.4"; exon_number "6"; FPKM "1.1622299210"; frac "0.153098"; conf_lo "0.690324"; conf_hi "1.634135"; cov "6.820059";
Chr1	Cufflinks	transcript	26403368	26406098	1	+	.	gene_id "CUFF.12299"; transcript_id "AT1G70100.2"; FPKM "0.0000000000"; frac "0.000000"; conf_lo "0.000000"; conf_hi "0.052096"; cov "0.000000"; full_read_support "no";
Chr1	Cufflinks	exon	26403368	26403627	1	+	.	gene_id "CUFF.12299"; transcript_id "AT1G70100.2"; exon_number "1"; FPKM "0.0000000000"; frac "0.000000"; conf_lo "0.000000"; conf_hi "0.052096"; cov "0.000000";
Chr1	Cufflinks	exon	26403715	26403777	1	+	.	gene_id "CUFF.12299"; transcript_id "AT1G70100.2"; exon_number "2"; FPKM "0.0000000000"; frac "0.000000"; conf_lo "0.000000"; conf_hi "0.052096"; cov "0.000000";
Chr1	Cufflinks	exon	26403937	26404653	1	+	.	gene_id "CUFF.12299"; transcript_id "AT1G70100.2"; exon_number "3"; FPKM "0.0000000000"; frac "0.000000"; conf_lo "0.000000"; conf_hi "0.052096"; cov "0.000000";
Chr1	Cufflinks	exon	26404726	26405163	1	+	.	gene_id "CUFF.12299"; transcript_id "AT1G70100.2"; exon_number "4"; FPKM "0.0000000000"; frac "0.000000"; conf_lo "0.000000"; conf_hi "0.052096"; cov "0.000000";
Chr1	Cufflinks	exon	26405252	26405310	1	+	.	gene_id "CUFF.12299"; transcript_id "AT1G70100.2"; exon_number "5"; FPKM "0.0000000000"; frac "0.000000"; conf_lo "0.000000"; conf_hi "0.052096"; cov "0.000000";
Chr1	Cufflinks	exon	26405397	26405654	1	+	.	gene_id "CUFF.12299"; transcript_id "AT1G70100.2"; exon_number "6"; FPKM "0.0000000000"; frac "0.000000"; conf_lo "0.000000"; conf_hi "0.052096"; cov "0.000000";
Chr1	Cufflinks	exon	26405735	26406098	1	+	.	gene_id "CUFF.12299"; transcript_id "AT1G70100.2"; exon_number "7"; FPKM "0.0000000000"; frac "0.000000"; conf_lo "0.000000"; conf_hi "0.052096"; cov "0.000000";
Chr1	Cufflinks	transcript	26406238	26408323	1000	-	.	gene_id "AT1G70110"; transcript_id "AT1G70110.1"; FPKM "0.0566640426"; frac "1.000000"; conf_lo "0.000000"; conf_hi "0.154975"; cov "0.333001"; full_read_support "no";
Chr1	Cufflinks	exon	26406238	26406719	1000	-	.	gene_id "AT1G70110"; transcript_id "AT1G70110.1"; exon_number "1"; FPKM "0.0566640426"; frac "1.000000"; conf_lo "0.000000"; conf_hi "0.154975"; cov "0.333001";
Chr1	Cufflinks	exon	26406805	26408323	1000	-	.	gene_id "AT1G70110"; transcript_id "AT1G70110.1"; exon_number "2"; FPKM "0.0566640426"; frac "1.000000"; conf_lo "0.000000"; conf_hi "0.154975"; cov "0.333001";
Chr1	Cufflinks	transcript	26408921	26409597	1	+	.	gene_id "AT1G70120"; transcript_id "AT1G70120.1"; FPKM "0.0000000000"; frac "0.000000"; conf_lo "0.000000"; conf_hi "0.000000"; cov "0.000000"; full_read_support "no";
Chr1	Cufflinks	exon	26408921	26409234	1	+	.	gene_id "AT1G70120"; transcript_id "AT1G70120.1"; exon_number "1"; FPKM "0.0000000000"; frac "0.000000"; conf_lo "0.000000"; conf_hi "0.000000"; cov "0.000000";
Chr1	Cufflinks	exon	26409330	26409597	1	+	.	gene_id "AT1G70120"; transcript_id "AT1G70120.1"; exon_number "2"; FPKM "0.0000000000"; frac "0.000000"; conf_lo "0.000000"; conf_hi "0.000000"; cov "0.000000";
Chr1	Cufflinks	transcript	26409743	26411801	1	-	.	gene_id "AT1G70130"; transcript_id "AT1G70130.1"; FPKM "0.0000000000"; frac "0.000000"; conf_lo "0.000000"; conf_hi "0.000000"; cov "0.000000"; full_read_support "no";
Chr1	Cufflinks	exon	26409743	26410224	1	-	.	gene_id "AT1G70130"; transcript_id "AT1G70130.1"; exon_number "1"; FPKM "0.0000000000"; frac "0.000000"; conf_lo "0.000000"; conf_hi "0.000000"; cov "0.000000";
Chr1	Cufflinks	exon	26410313	26411801	1	-	.	gene_id "AT1G70130"; transcript_id "AT1G70130.1"; exon_number "2"; FPKM "0.0000000000"; frac "0.000000"; conf_lo "0.000000"; conf_hi "0.000000"; cov "0.000000";
Chr1	Cufflinks	transcript	26412688	26415230	1000	-	.	gene_id "CUFF.12300"; transcript_id "AT1G70140.1"; FPKM "1.0211795584"; frac "0.824095"; conf_lo "0.687469"; conf_hi "1.354890"; cov "5.992137"; full_read_support "yes";
Chr1	Cufflinks	exon	26412688	26413972	1000	-	.	gene_id "CUFF.12300"; transcript_id "AT1G70140.1"; exon_number "1"; FPKM "1.0211795584"; frac "0.824095"; conf_lo "0.687469"; conf_hi "1.354890"; cov "5.992137";
Chr1	Cufflinks	exon	26414051	26415230	1000	-	.	gene_id "CUFF.12300"; transcript_id "AT1G70140.1"; exon_number "2"; FPKM "1.0211795584"; frac "0.824095"; conf_lo "0.687469"; conf_hi "1.354890"; cov "5.992137";
Chr1	Cufflinks	transcript	26413573	26415247	327	-	.	gene_id "CUFF.12300"; transcript_id "CUFF.12300.2"; FPKM "0.3346560918"; frac "0.175905"; conf_lo "0.056343"; conf_hi "0.612969"; cov "1.963715"; full_read_support "yes";
Chr1	Cufflinks	exon	26413573	26415247	327	-	.	gene_id "CUFF.12300"; transcript_id "CUFF.12300.2"; exon_number "1"; FPKM "0.3346560918"; frac "0.175905"; conf_lo "0.056343"; conf_hi "0.612969"; cov "1.963715";
Chr1	Cufflinks	transcript	26416870	26419637	565	+	.	gene_id "CUFF.12301"; transcript_id "CUFF.12301.1"; FPKM "0.8293097162"; frac "0.327215"; conf_lo "0.403041"; conf_hi "1.255579"; cov "4.871298"; full_read_support "yes";
Chr1	Cufflinks	exon	26416870	26416999	565	+	.	gene_id "CUFF.12301"; transcript_id "CUFF.12301.1"; exon_number "1"; FPKM "0.8293097162"; frac "0.327215"; conf_lo "0.403041"; conf_hi "1.255579"; cov "4.871298";
Chr1	Cufflinks	exon	26417137	26417250	565	+	.	gene_id "CUFF.12301"; transcript_id "CUFF.12301.1"; exon_number "2"; FPKM "0.8293097162"; frac "0.327215"; conf_lo "0.403041"; conf_hi "1.255579"; cov "4.871298";
Chr1	Cufflinks	exon	26417348	26417454	565	+	.	gene_id "CUFF.12301"; transcript_id "CUFF.12301.1"; exon_number "3"; FPKM "0.8293097162"; frac "0.327215"; conf_lo "0.403041"; conf_hi "1.255579"; cov "4.871298";
Chr1	Cufflinks	exon	26417549	26417966	565	+	.	gene_id "CUFF.12301"; transcript_id "CUFF.12301.1"; exon_number "4"; FPKM "0.8293097162"; frac "0.327215"; conf_lo "0.403041"; conf_hi "1.255579"; cov "4.871298";
Chr1	Cufflinks	exon	26418180	26418288	565	+	.	gene_id "CUFF.12301"; transcript_id "CUFF.12301.1"; exon_number "5"; FPKM "0.8293097162"; frac "0.327215"; conf_lo "0.403041"; conf_hi "1.255579"; cov "4.871298";
Chr1	Cufflinks	exon	26418504	26418675	565	+	.	gene_id "CUFF.12301"; transcript_id "CUFF.12301.1"; exon_number "6"; FPKM "0.8293097162"; frac "0.327215"; conf_lo "0.403041"; conf_hi "1.255579"; cov "4.871298";
Chr1	Cufflinks	exon	26418810	26418884	565	+	.	gene_id "CUFF.12301"; transcript_id "CUFF.12301.1"; exon_number "7"; FPKM "0.8293097162"; frac "0.327215"; conf_lo "0.403041"; conf_hi "1.255579"; cov "4.871298";
Chr1	Cufflinks	exon	26418987	26419100	565	+	.	gene_id "CUFF.12301"; transcript_id "CUFF.12301.1"; exon_number "8"; FPKM "0.8293097162"; frac "0.327215"; conf_lo "0.403041"; conf_hi "1.255579"; cov "4.871298";
Chr1	Cufflinks	exon	26419429	26419637	565	+	.	gene_id "CUFF.12301"; transcript_id "CUFF.12301.1"; exon_number "9"; FPKM "0.8293097162"; frac "0.327215"; conf_lo "0.403041"; conf_hi "1.255579"; cov "4.871298";
Chr1	Cufflinks	transcript	26416898	26419588	1000	+	.	gene_id "CUFF.12301"; transcript_id "AT1G70150.1"; FPKM "1.4654169186"; frac "0.459670"; conf_lo "0.857020"; conf_hi "2.073814"; cov "8.607740"; full_read_support "yes";
Chr1	Cufflinks	exon	26416898	26416999	1000	+	.	gene_id "CUFF.12301"; transcript_id "AT1G70150.1"; exon_number "1"; FPKM "1.4654169186"; frac "0.459670"; conf_lo "0.857020"; conf_hi "2.073814"; cov "8.607740";
Chr1	Cufflinks	exon	26417137	26417250	1000	+	.	gene_id "CUFF.12301"; transcript_id "AT1G70150.1"; exon_number "2"; FPKM "1.4654169186"; frac "0.459670"; conf_lo "0.857020"; conf_hi "2.073814"; cov "8.607740";
Chr1	Cufflinks	exon	26417348	26417454	1000	+	.	gene_id "CUFF.12301"; transcript_id "AT1G70150.1"; exon_number "3"; FPKM "1.4654169186"; frac "0.459670"; conf_lo "0.857020"; conf_hi "2.073814"; cov "8.607740";
Chr1	Cufflinks	exon	26417549	26417598	1000	+	.	gene_id "CUFF.12301"; transcript_id "AT1G70150.1"; exon_number "4"; FPKM "1.4654169186"; frac "0.459670"; conf_lo "0.857020"; conf_hi "2.073814"; cov "8.607740";
Chr1	Cufflinks	exon	26417680	26417780	1000	+	.	gene_id "CUFF.12301"; transcript_id "AT1G70150.1"; exon_number "5"; FPKM "1.4654169186"; frac "0.459670"; conf_lo "0.857020"; conf_hi "2.073814"; cov "8.607740";
Chr1	Cufflinks	exon	26417879	26417966	1000	+	.	gene_id "CUFF.12301"; transcript_id "AT1G70150.1"; exon_number "6"; FPKM "1.4654169186"; frac "0.459670"; conf_lo "0.857020"; conf_hi "2.073814"; cov "8.607740";
Chr1	Cufflinks	exon	26418180	26418288	1000	+	.	gene_id "CUFF.12301"; transcript_id "AT1G70150.1"; exon_number "7"; FPKM "1.4654169186"; frac "0.459670"; conf_lo "0.857020"; conf_hi "2.073814"; cov "8.607740";
Chr1	Cufflinks	exon	26418504	26418675	1000	+	.	gene_id "CUFF.12301"; transcript_id "AT1G70150.1"; exon_number "8"; FPKM "1.4654169186"; frac "0.459670"; conf_lo "0.857020"; conf_hi "2.073814"; cov "8.607740";
Chr1	Cufflinks	exon	26418810	26418884	1000	+	.	gene_id "CUFF.12301"; transcript_id "AT1G70150.1"; exon_number "9"; FPKM "1.4654169186"; frac "0.459670"; conf_lo "0.857020"; conf_hi "2.073814"; cov "8.607740";
Chr1	Cufflinks	exon	26418987	26419100	1000	+	.	gene_id "CUFF.12301"; transcript_id "AT1G70150.1"; exon_number "10"; FPKM "1.4654169186"; frac "0.459670"; conf_lo "0.857020"; conf_hi "2.073814"; cov "8.607740";
Chr1	Cufflinks	exon	26419429	26419588	1000	+	.	gene_id "CUFF.12301"; transcript_id "AT1G70150.1"; exon_number "11"; FPKM "1.4654169186"; frac "0.459670"; conf_lo "0.857020"; conf_hi "2.073814"; cov "8.607740";
Chr1	Cufflinks	transcript	26418771	26419566	1000	-	.	gene_id "CUFF.12302"; transcript_id "CUFF.12302.1"; FPKM "1.1302190901"; frac "0.213115"; conf_lo "0.490114"; conf_hi "1.770324"; cov "6.638816"; full_read_support "yes";
Chr1	Cufflinks	exon	26418771	26419566	1000	-	.	gene_id "CUFF.12302"; transcript_id "CUFF.12302.1"; exon_number "1"; FPKM "1.1302190901"; frac "0.213115"; conf_lo "0.490114"; conf_hi "1.770324"; cov "6.638816";
Chr1	Cufflinks	transcript	26419949	26422529	1000	+	.	gene_id "CUFF.12303"; transcript_id "AT1G70160.1"; FPKM "17.1914986710"; frac "1.000000"; conf_lo "15.600531"; conf_hi "18.782466"; cov "100.935837"; full_read_support "yes";
Chr1	Cufflinks	exon	26419949	26420473	1000	+	.	gene_id "CUFF.12303"; transcript_id "AT1G70160.1"; exon_number "1"; FPKM "17.1914986710"; frac "1.000000"; conf_lo "15.600531"; conf_hi "18.782466"; cov "100.935837";
Chr1	Cufflinks	exon	26420701	26420841	1000	+	.	gene_id "CUFF.12303"; transcript_id "AT1G70160.1"; exon_number "2"; FPKM "17.1914986710"; frac "1.000000"; conf_lo "15.600531"; conf_hi "18.782466"; cov "100.935837";
Chr1	Cufflinks	exon	26420927	26421292	1000	+	.	gene_id "CUFF.12303"; transcript_id "AT1G70160.1"; exon_number "3"; FPKM "17.1914986710"; frac "1.000000"; conf_lo "15.600531"; conf_hi "18.782466"; cov "100.935837";
Chr1	Cufflinks	exon	26421359	26421601	1000	+	.	gene_id "CUFF.12303"; transcript_id "AT1G70160.1"; exon_number "4"; FPKM "17.1914986710"; frac "1.000000"; conf_lo "15.600531"; conf_hi "18.782466"; cov "100.935837";
Chr1	Cufflinks	exon	26421685	26421777	1000	+	.	gene_id "CUFF.12303"; transcript_id "AT1G70160.1"; exon_number "5"; FPKM "17.1914986710"; frac "1.000000"; conf_lo "15.600531"; conf_hi "18.782466"; cov "100.935837";
Chr1	Cufflinks	exon	26421849	26422049	1000	+	.	gene_id "CUFF.12303"; transcript_id "AT1G70160.1"; exon_number "6"; FPKM "17.1914986710"; frac "1.000000"; conf_lo "15.600531"; conf_hi "18.782466"; cov "100.935837";
Chr1	Cufflinks	exon	26422133	26422529	1000	+	.	gene_id "CUFF.12303"; transcript_id "AT1G70160.1"; exon_number "7"; FPKM "17.1914986710"; frac "1.000000"; conf_lo "15.600531"; conf_hi "18.782466"; cov "100.935837";
Chr1	Cufflinks	transcript	26423874	26425356	1000	+	.	gene_id "AT1G70170"; transcript_id "AT1G70170.1"; FPKM "0.4374011056"; frac "1.000000"; conf_lo "0.173638"; conf_hi "0.701164"; cov "2.565829"; full_read_support "yes";
Chr1	Cufflinks	exon	26423874	26425356	1000	+	.	gene_id "AT1G70170"; transcript_id "AT1G70170.1"; exon_number "1"; FPKM "0.4374011056"; frac "1.000000"; conf_lo "0.173638"; conf_hi "0.701164"; cov "2.565829";
Chr1	Cufflinks	transcript	26426341	26429382	284	+	.	gene_id "CUFF.12304"; transcript_id "CUFF.12304.1"; FPKM "1.5197199347"; frac "0.233584"; conf_lo "1.001187"; conf_hi "2.038253"; cov "8.920454"; full_read_support "yes";
Chr1	Cufflinks	exon	26426341	26426824	284	+	.	gene_id "CUFF.12304"; transcript_id "CUFF.12304.1"; exon_number "1"; FPKM "1.5197199347"; frac "0.233584"; conf_lo "1.001187"; conf_hi "2.038253"; cov "8.920454";
Chr1	Cufflinks	exon	26426988	26427127	284	+	.	gene_id "CUFF.12304"; transcript_id "CUFF.12304.1"; exon_number "2"; FPKM "1.5197199347"; frac "0.233584"; conf_lo "1.001187"; conf_hi "2.038253"; cov "8.920454";
Chr1	Cufflinks	exon	26427390	26427421	284	+	.	gene_id "CUFF.12304"; transcript_id "CUFF.12304.1"; exon_number "3"; FPKM "1.5197199347"; frac "0.233584"; conf_lo "1.001187"; conf_hi "2.038253"; cov "8.920454";
Chr1	Cufflinks	exon	26427496	26428457	284	+	.	gene_id "CUFF.12304"; transcript_id "CUFF.12304.1"; exon_number "4"; FPKM "1.5197199347"; frac "0.233584"; conf_lo "1.001187"; conf_hi "2.038253"; cov "8.920454";
Chr1	Cufflinks	exon	26428660	26428740	284	+	.	gene_id "CUFF.12304"; transcript_id "CUFF.12304.1"; exon_number "5"; FPKM "1.5197199347"; frac "0.233584"; conf_lo "1.001187"; conf_hi "2.038253"; cov "8.920454";
Chr1	Cufflinks	exon	26428884	26428946	284	+	.	gene_id "CUFF.12304"; transcript_id "CUFF.12304.1"; exon_number "6"; FPKM "1.5197199347"; frac "0.233584"; conf_lo "1.001187"; conf_hi "2.038253"; cov "8.920454";
Chr1	Cufflinks	exon	26429047	26429382	284	+	.	gene_id "CUFF.12304"; transcript_id "CUFF.12304.1"; exon_number "7"; FPKM "1.5197199347"; frac "0.233584"; conf_lo "1.001187"; conf_hi "2.038253"; cov "8.920454";
Chr1	Cufflinks	transcript	26426341	26429361	1000	+	.	gene_id "CUFF.12304"; transcript_id "AT1G70180.2"; FPKM "5.3468069456"; frac "0.766416"; conf_lo "4.461078"; conf_hi "6.232535"; cov "31.384694"; full_read_support "yes";
Chr1	Cufflinks	exon	26426341	26426509	1000	+	.	gene_id "CUFF.12304"; transcript_id "AT1G70180.2"; exon_number "1"; FPKM "5.3468069456"; frac "0.766416"; conf_lo "4.461078"; conf_hi "6.232535"; cov "31.384694";
Chr1	Cufflinks	exon	26426614	26426824	1000	+	.	gene_id "CUFF.12304"; transcript_id "AT1G70180.2"; exon_number "2"; FPKM "5.3468069456"; frac "0.766416"; conf_lo "4.461078"; conf_hi "6.232535"; cov "31.384694";
Chr1	Cufflinks	exon	26426991	26427127	1000	+	.	gene_id "CUFF.12304"; transcript_id "AT1G70180.2"; exon_number "3"; FPKM "5.3468069456"; frac "0.766416"; conf_lo "4.461078"; conf_hi "6.232535"; cov "31.384694";
Chr1	Cufflinks	exon	26427390	26427421	1000	+	.	gene_id "CUFF.12304"; transcript_id "AT1G70180.2"; exon_number "4"; FPKM "5.3468069456"; frac "0.766416"; conf_lo "4.461078"; conf_hi "6.232535"; cov "31.384694";
Chr1	Cufflinks	exon	26427496	26428457	1000	+	.	gene_id "CUFF.12304"; transcript_id "AT1G70180.2"; exon_number "5"; FPKM "5.3468069456"; frac "0.766416"; conf_lo "4.461078"; conf_hi "6.232535"; cov "31.384694";
Chr1	Cufflinks	exon	26428660	26428740	1000	+	.	gene_id "CUFF.12304"; transcript_id "AT1G70180.2"; exon_number "6"; FPKM "5.3468069456"; frac "0.766416"; conf_lo "4.461078"; conf_hi "6.232535"; cov "31.384694";
Chr1	Cufflinks	exon	26428884	26428946	1000	+	.	gene_id "CUFF.12304"; transcript_id "AT1G70180.2"; exon_number "7"; FPKM "5.3468069456"; frac "0.766416"; conf_lo "4.461078"; conf_hi "6.232535"; cov "31.384694";
Chr1	Cufflinks	exon	26429047	26429361	1000	+	.	gene_id "CUFF.12304"; transcript_id "AT1G70180.2"; exon_number "8"; FPKM "5.3468069456"; frac "0.766416"; conf_lo "4.461078"; conf_hi "6.232535"; cov "31.384694";
Chr1	Cufflinks	transcript	26426458	26429361	1	+	.	gene_id "CUFF.12304"; transcript_id "AT1G70180.1"; FPKM "0.0000000000"; frac "0.000000"; conf_lo "0.000000"; conf_hi "0.058215"; cov "0.000000"; full_read_support "yes";
Chr1	Cufflinks	exon	26426458	26426509	1	+	.	gene_id "CUFF.12304"; transcript_id "AT1G70180.1"; exon_number "1"; FPKM "0.0000000000"; frac "0.000000"; conf_lo "0.000000"; conf_hi "0.058215"; cov "0.000000";
Chr1	Cufflinks	exon	26426614	26426824	1	+	.	gene_id "CUFF.12304"; transcript_id "AT1G70180.1"; exon_number "2"; FPKM "0.0000000000"; frac "0.000000"; conf_lo "0.000000"; conf_hi "0.058215"; cov "0.000000";
Chr1	Cufflinks	exon	26426991	26427127	1	+	.	gene_id "CUFF.12304"; transcript_id "AT1G70180.1"; exon_number "3"; FPKM "0.0000000000"; frac "0.000000"; conf_lo "0.000000"; conf_hi "0.058215"; cov "0.000000";
Chr1	Cufflinks	exon	26427390	26427421	1	+	.	gene_id "CUFF.12304"; transcript_id "AT1G70180.1"; exon_number "4"; FPKM "0.0000000000"; frac "0.000000"; conf_lo "0.000000"; conf_hi "0.058215"; cov "0.000000";
Chr1	Cufflinks	exon	26427496	26428457	1	+	.	gene_id "CUFF.12304"; transcript_id "AT1G70180.1"; exon_number "5"; FPKM "0.0000000000"; frac "0.000000"; conf_lo "0.000000"; conf_hi "0.058215"; cov "0.000000";
Chr1	Cufflinks	exon	26428660	26428740	1	+	.	gene_id "CUFF.12304"; transcript_id "AT1G70180.1"; exon_number "6"; FPKM "0.0000000000"; frac "0.000000"; conf_lo "0.000000"; conf_hi "0.058215"; cov "0.000000";
Chr1	Cufflinks	exon	26428884	26429361	1	+	.	gene_id "CUFF.12304"; transcript_id "AT1G70180.1"; exon_number "7"; FPKM "0.0000000000"; frac "0.000000"; conf_lo "0.000000"; conf_hi "0.058215"; cov "0.000000";
Chr1	Cufflinks	transcript	26429733	26430069	1000	+	.	gene_id "AT1G70185"; transcript_id "AT1G70185.1"; FPKM "39.1374979392"; frac "1.000000"; conf_lo "31.528917"; conf_hi "46.746079"; cov "229.459331"; full_read_support "yes";
Chr1	Cufflinks	exon	26429733	26430069	1000	+	.	gene_id "AT1G70185"; transcript_id "AT1G70185.1"; exon_number "1"; FPKM "39.1374979392"; frac "1.000000"; conf_lo "31.528917"; conf_hi "46.746079"; cov "229.459331";
Chr1	Cufflinks	transcript	26430543	26431578	1000	+	.	gene_id "AT1G70190"; transcript_id "AT1G70190.1"; FPKM "16.5322880373"; frac "1.000000"; conf_lo "14.391030"; conf_hi "18.673546"; cov "97.023685"; full_read_support "yes";
Chr1	Cufflinks	exon	26430543	26431578	1000	+	.	gene_id "AT1G70190"; transcript_id "AT1G70190.1"; exon_number "1"; FPKM "16.5322880373"; frac "1.000000"; conf_lo "14.391030"; conf_hi "18.673546"; cov "97.023685";
Chr1	Cufflinks	transcript	26430543	26432049	1	+	.	gene_id "AT1G70190"; transcript_id "AT1G70190.2"; FPKM "0.0000000000"; frac "0.000000"; conf_lo "0.000000"; conf_hi "0.167703"; cov "0.000000"; full_read_support "yes";
Chr1	Cufflinks	exon	26430543	26431252	1	+	.	gene_id "AT1G70190"; transcript_id "AT1G70190.2"; exon_number "1"; FPKM "0.0000000000"; frac "0.000000"; conf_lo "0.000000"; conf_hi "0.167703"; cov "0.000000";
Chr1	Cufflinks	exon	26431952	26432049	1	+	.	gene_id "AT1G70190"; transcript_id "AT1G70190.2"; exon_number "2"; FPKM "0.0000000000"; frac "0.000000"; conf_lo "0.000000"; conf_hi "0.167703"; cov "0.000000";
Chr1	Cufflinks	transcript	26432297	26434400	1000	-	.	gene_id "CUFF.12305"; transcript_id "AT1G70200.1"; FPKM "24.9210035821"; frac "1.000000"; conf_lo "22.886339"; conf_hi "26.955669"; cov "146.258245"; full_read_support "yes";
Chr1	Cufflinks	exon	26432297	26432601	1000	-	.	gene_id "CUFF.12305"; transcript_id "AT1G70200.1"; exon_number "1"; FPKM "24.9210035821"; frac "1.000000"; conf_lo "22.886339"; conf_hi "26.955669"; cov "146.258245";
Chr1	Cufflinks	exon	26432683	26433468	1000	-	.	gene_id "CUFF.12305"; transcript_id "AT1G70200.1"; exon_number "2"; FPKM "24.9210035821"; frac "1.000000"; conf_lo "22.886339"; conf_hi "26.955669"; cov "146.258245";
Chr1	Cufflinks	exon	26433534	26433741	1000	-	.	gene_id "CUFF.12305"; transcript_id "AT1G70200.1"; exon_number "3"; FPKM "24.9210035821"; frac "1.000000"; conf_lo "22.886339"; conf_hi "26.955669"; cov "146.258245";
Chr1	Cufflinks	exon	26433817	26434400	1000	-	.	gene_id "CUFF.12305"; transcript_id "AT1G70200.1"; exon_number "4"; FPKM "24.9210035821"; frac "1.000000"; conf_lo "22.886339"; conf_hi "26.955669"; cov "146.258245";
Chr1	Cufflinks	transcript	26439653	26439796	1	-	.	gene_id "AT1G70209"; transcript_id "AT1G70209.1"; FPKM "0.0000000000"; frac "0.000000"; conf_lo "0.000000"; conf_hi "0.709007"; cov "0.000000"; full_read_support "no";
Chr1	Cufflinks	exon	26439653	26439796	1	-	.	gene_id "AT1G70209"; transcript_id "AT1G70209.1"; exon_number "1"; FPKM "0.0000000000"; frac "0.000000"; conf_lo "0.000000"; conf_hi "0.709007"; cov "0.000000";
Chr1	Cufflinks	transcript	26439864	26442829	1000	+	.	gene_id "CUFF.12306"; transcript_id "AT1G70210.1"; FPKM "6.7567667856"; frac "1.000000"; conf_lo "5.833693"; conf_hi "7.679841"; cov "39.668921"; full_read_support "yes";
Chr1	Cufflinks	exon	26439864	26440287	1000	+	.	gene_id "CUFF.12306"; transcript_id "AT1G70210.1"; exon_number "1"; FPKM "6.7567667856"; frac "1.000000"; conf_lo "5.833693"; conf_hi "7.679841"; cov "39.668921";
Chr1	Cufflinks	exon	26440440	26440526	1000	+	.	gene_id "CUFF.12306"; transcript_id "AT1G70210.1"; exon_number "2"; FPKM "6.7567667856"; frac "1.000000"; conf_lo "5.833693"; conf_hi "7.679841"; cov "39.668921";
Chr1	Cufflinks	exon	26441053	26441151	1000	+	.	gene_id "CUFF.12306"; transcript_id "AT1G70210.1"; exon_number "3"; FPKM "6.7567667856"; frac "1.000000"; conf_lo "5.833693"; conf_hi "7.679841"; cov "39.668921";
Chr1	Cufflinks	exon	26441247	26441448	1000	+	.	gene_id "CUFF.12306"; transcript_id "AT1G70210.1"; exon_number "4"; FPKM "6.7567667856"; frac "1.000000"; conf_lo "5.833693"; conf_hi "7.679841"; cov "39.668921";
Chr1	Cufflinks	exon	26441538	26441674	1000	+	.	gene_id "CUFF.12306"; transcript_id "AT1G70210.1"; exon_number "5"; FPKM "6.7567667856"; frac "1.000000"; conf_lo "5.833693"; conf_hi "7.679841"; cov "39.668921";
Chr1	Cufflinks	exon	26441759	26442829	1000	+	.	gene_id "CUFF.12306"; transcript_id "AT1G70210.1"; exon_number "6"; FPKM "6.7567667856"; frac "1.000000"; conf_lo "5.833693"; conf_hi "7.679841"; cov "39.668921";
Chr1	Cufflinks	transcript	26446136	26448009	1000	-	.	gene_id "AT1G70220"; transcript_id "AT1G70220.1"; FPKM "0.1524301075"; frac "1.000000"; conf_lo "0.000000"; conf_hi "0.368300"; cov "0.895796"; full_read_support "no";
Chr1	Cufflinks	exon	26446136	26446371	1000	-	.	gene_id "AT1G70220"; transcript_id "AT1G70220.1"; exon_number "1"; FPKM "0.1524301075"; frac "1.000000"; conf_lo "0.000000"; conf_hi "0.368300"; cov "0.895796";
Chr1	Cufflinks	exon	26446449	26446572	1000	-	.	gene_id "AT1G70220"; transcript_id "AT1G70220.1"; exon_number "2"; FPKM "0.1524301075"; frac "1.000000"; conf_lo "0.000000"; conf_hi "0.368300"; cov "0.895796";
Chr1	Cufflinks	exon	26447420	26447488	1000	-	.	gene_id "AT1G70220"; transcript_id "AT1G70220.1"; exon_number "3"; FPKM "0.1524301075"; frac "1.000000"; conf_lo "0.000000"; conf_hi "0.368300"; cov "0.895796";
Chr1	Cufflinks	exon	26447570	26448009	1000	-	.	gene_id "AT1G70220"; transcript_id "AT1G70220.1"; exon_number "4"; FPKM "0.1524301075"; frac "1.000000"; conf_lo "0.000000"; conf_hi "0.368300"; cov "0.895796";
Chr1	Cufflinks	transcript	26450245	26451945	1000	+	.	gene_id "AT1G70230"; transcript_id "AT1G70230.1"; FPKM "7.2061927251"; frac "1.000000"; conf_lo "6.132494"; conf_hi "8.279891"; cov "42.282738"; full_read_support "yes";
Chr1	Cufflinks	exon	26450245	26450575	1000	+	.	gene_id "AT1G70230"; transcript_id "AT1G70230.1"; exon_number "1"; FPKM "7.2061927251"; frac "1.000000"; conf_lo "6.132494"; conf_hi "8.279891"; cov "42.282738";
Chr1	Cufflinks	exon	26450661	26451945	1000	+	.	gene_id "AT1G70230"; transcript_id "AT1G70230.1"; exon_number "2"; FPKM "7.2061927251"; frac "1.000000"; conf_lo "6.132494"; conf_hi "8.279891"; cov "42.282738";
Chr1	Cufflinks	transcript	26452963	26456291	287	+	.	gene_id "CUFF.12307"; transcript_id "CUFF.12307.1"; FPKM "0.2967617294"; frac "0.217937"; conf_lo "0.079053"; conf_hi "0.514470"; cov "1.742501"; full_read_support "no";
Chr1	Cufflinks	exon	26452963	26453263	287	+	.	gene_id "CUFF.12307"; transcript_id "CUFF.12307.1"; exon_number "1"; FPKM "0.2967617294"; frac "0.217937"; conf_lo "0.079053"; conf_hi "0.514470"; cov "1.742501";
Chr1	Cufflinks	exon	26453348	26453419	287	+	.	gene_id "CUFF.12307"; transcript_id "CUFF.12307.1"; exon_number "2"; FPKM "0.2967617294"; frac "0.217937"; conf_lo "0.079053"; conf_hi "0.514470"; cov "1.742501";
Chr1	Cufflinks	exon	26453783	26453845	287	+	.	gene_id "CUFF.12307"; transcript_id "CUFF.12307.1"; exon_number "3"; FPKM "0.2967617294"; frac "0.217937"; conf_lo "0.079053"; conf_hi "0.514470"; cov "1.742501";
Chr1	Cufflinks	exon	26453932	26454696	287	+	.	gene_id "CUFF.12307"; transcript_id "CUFF.12307.1"; exon_number "4"; FPKM "0.2967617294"; frac "0.217937"; conf_lo "0.079053"; conf_hi "0.514470"; cov "1.742501";
Chr1	Cufflinks	exon	26454782	26454835	287	+	.	gene_id "CUFF.12307"; transcript_id "CUFF.12307.1"; exon_number "5"; FPKM "0.2967617294"; frac "0.217937"; conf_lo "0.079053"; conf_hi "0.514470"; cov "1.742501";
Chr1	Cufflinks	exon	26454911	26456291	287	+	.	gene_id "CUFF.12307"; transcript_id "CUFF.12307.1"; exon_number "6"; FPKM "0.2967617294"; frac "0.217937"; conf_lo "0.079053"; conf_hi "0.514470"; cov "1.742501";
Chr1	Cufflinks	transcript	26452963	26456291	1000	+	.	gene_id "CUFF.12307"; transcript_id "CUFF.12307.2"; FPKM "1.0331276950"; frac "0.782063"; conf_lo "0.704025"; conf_hi "1.362230"; cov "6.066233"; full_read_support "yes";
Chr1	Cufflinks	exon	26452963	26453263	1000	+	.	gene_id "CUFF.12307"; transcript_id "CUFF.12307.2"; exon_number "1"; FPKM "1.0331276950"; frac "0.782063"; conf_lo "0.704025"; conf_hi "1.362230"; cov "6.066233";
Chr1	Cufflinks	exon	26453348	26453419	1000	+	.	gene_id "CUFF.12307"; transcript_id "CUFF.12307.2"; exon_number "2"; FPKM "1.0331276950"; frac "0.782063"; conf_lo "0.704025"; conf_hi "1.362230"; cov "6.066233";
Chr1	Cufflinks	exon	26453783	26453845	1000	+	.	gene_id "CUFF.12307"; transcript_id "CUFF.12307.2"; exon_number "3"; FPKM "1.0331276950"; frac "0.782063"; conf_lo "0.704025"; conf_hi "1.362230"; cov "6.066233";
Chr1	Cufflinks	exon	26453932	26454696	1000	+	.	gene_id "CUFF.12307"; transcript_id "CUFF.12307.2"; exon_number "4"; FPKM "1.0331276950"; frac "0.782063"; conf_lo "0.704025"; conf_hi "1.362230"; cov "6.066233";
Chr1	Cufflinks	exon	26454782	26456291	1000	+	.	gene_id "CUFF.12307"; transcript_id "CUFF.12307.2"; exon_number "5"; FPKM "1.0331276950"; frac "0.782063"; conf_lo "0.704025"; conf_hi "1.362230"; cov "6.066233";
Chr1	Cufflinks	transcript	26452965	26456088	1	+	.	gene_id "CUFF.12307"; transcript_id "AT1G70250.1"; FPKM "0.0000000000"; frac "0.000000"; conf_lo "0.000000"; conf_hi "0.046181"; cov "0.000000"; full_read_support "no";
Chr1	Cufflinks	exon	26452965	26453263	1	+	.	gene_id "CUFF.12307"; transcript_id "AT1G70250.1"; exon_number "1"; FPKM "0.0000000000"; frac "0.000000"; conf_lo "0.000000"; conf_hi "0.046181"; cov "0.000000";
Chr1	Cufflinks	exon	26453348	26453419	1	+	.	gene_id "CUFF.12307"; transcript_id "AT1G70250.1"; exon_number "2"; FPKM "0.0000000000"; frac "0.000000"; conf_lo "0.000000"; conf_hi "0.046181"; cov "0.000000";
Chr1	Cufflinks	exon	26453783	26453845	1	+	.	gene_id "CUFF.12307"; transcript_id "AT1G70250.1"; exon_number "3"; FPKM "0.0000000000"; frac "0.000000"; conf_lo "0.000000"; conf_hi "0.046181"; cov "0.000000";
Chr1	Cufflinks	exon	26453932	26454696	1	+	.	gene_id "CUFF.12307"; transcript_id "AT1G70250.1"; exon_number "4"; FPKM "0.0000000000"; frac "0.000000"; conf_lo "0.000000"; conf_hi "0.046181"; cov "0.000000";
Chr1	Cufflinks	exon	26454782	26454814	1	+	.	gene_id "CUFF.12307"; transcript_id "AT1G70250.1"; exon_number "5"; FPKM "0.0000000000"; frac "0.000000"; conf_lo "0.000000"; conf_hi "0.046181"; cov "0.000000";
Chr1	Cufflinks	exon	26454911	26456088	1	+	.	gene_id "CUFF.12307"; transcript_id "AT1G70250.1"; exon_number "6"; FPKM "0.0000000000"; frac "0.000000"; conf_lo "0.000000"; conf_hi "0.046181"; cov "0.000000";
Chr1	Cufflinks	transcript	26456844	26459450	1000	-	.	gene_id "AT1G70260"; transcript_id "AT1G70260.1"; FPKM "0.4443231281"; frac "1.000000"; conf_lo "0.176386"; conf_hi "0.712260"; cov "2.611182"; full_read_support "no";
Chr1	Cufflinks	exon	26456844	26457247	1000	-	.	gene_id "AT1G70260"; transcript_id "AT1G70260.1"; exon_number "1"; FPKM "0.4443231281"; frac "1.000000"; conf_lo "0.176386"; conf_hi "0.712260"; cov "2.611182";
Chr1	Cufflinks	exon	26457345	26457496	1000	-	.	gene_id "AT1G70260"; transcript_id "AT1G70260.1"; exon_number "2"; FPKM "0.4443231281"; frac "1.000000"; conf_lo "0.176386"; conf_hi "0.712260"; cov "2.611182";
Chr1	Cufflinks	exon	26457717	26457875	1000	-	.	gene_id "AT1G70260"; transcript_id "AT1G70260.1"; exon_number "3"; FPKM "0.4443231281"; frac "1.000000"; conf_lo "0.176386"; conf_hi "0.712260"; cov "2.611182";
Chr1	Cufflinks	exon	26457974	26458229	1000	-	.	gene_id "AT1G70260"; transcript_id "AT1G70260.1"; exon_number "4"; FPKM "0.4443231281"; frac "1.000000"; conf_lo "0.176386"; conf_hi "0.712260"; cov "2.611182";
Chr1	Cufflinks	exon	26458322	26458438	1000	-	.	gene_id "AT1G70260"; transcript_id "AT1G70260.1"; exon_number "5"; FPKM "0.4443231281"; frac "1.000000"; conf_lo "0.176386"; conf_hi "0.712260"; cov "2.611182";
Chr1	Cufflinks	exon	26458971	26459033	1000	-	.	gene_id "AT1G70260"; transcript_id "AT1G70260.1"; exon_number "6"; FPKM "0.4443231281"; frac "1.000000"; conf_lo "0.176386"; conf_hi "0.712260"; cov "2.611182";
Chr1	Cufflinks	exon	26459139	26459450	1000	-	.	gene_id "AT1G70260"; transcript_id "AT1G70260.1"; exon_number "7"; FPKM "0.4443231281"; frac "1.000000"; conf_lo "0.176386"; conf_hi "0.712260"; cov "2.611182";
Chr1	Cufflinks	transcript	26464400	26464860	1000	+	.	gene_id "AT1G70270"; transcript_id "AT1G70270.1"; FPKM "1.1694286904"; frac "1.000000"; conf_lo "0.214594"; conf_hi "2.124263"; cov "6.861001"; full_read_support "yes";
Chr1	Cufflinks	exon	26464400	26464860	1000	+	.	gene_id "AT1G70270"; transcript_id "AT1G70270.1"; exon_number "1"; FPKM "1.1694286904"; frac "1.000000"; conf_lo "0.214594"; conf_hi "2.124263"; cov "6.861001";
Chr1	Cufflinks	transcript	26465893	26468706	1000	-	.	gene_id "CUFF.12308"; transcript_id "AT1G70280.2"; FPKM "11.3834096862"; frac "0.829170"; conf_lo "10.052065"; conf_hi "12.714755"; cov "66.843496"; full_read_support "yes";
Chr1	Cufflinks	exon	26465893	26466796	1000	-	.	gene_id "CUFF.12308"; transcript_id "AT1G70280.2"; exon_number "1"; FPKM "11.3834096862"; frac "0.829170"; conf_lo "10.052065"; conf_hi "12.714755"; cov "66.843496";
Chr1	Cufflinks	exon	26466870	26466958	1000	-	.	gene_id "CUFF.12308"; transcript_id "AT1G70280.2"; exon_number "2"; FPKM "11.3834096862"; frac "0.829170"; conf_lo "10.052065"; conf_hi "12.714755"; cov "66.843496";
Chr1	Cufflinks	exon	26467040	26467252	1000	-	.	gene_id "CUFF.12308"; transcript_id "AT1G70280.2"; exon_number "3"; FPKM "11.3834096862"; frac "0.829170"; conf_lo "10.052065"; conf_hi "12.714755"; cov "66.843496";
Chr1	Cufflinks	exon	26467340	26467510	1000	-	.	gene_id "CUFF.12308"; transcript_id "AT1G70280.2"; exon_number "4"; FPKM "11.3834096862"; frac "0.829170"; conf_lo "10.052065"; conf_hi "12.714755"; cov "66.843496";
Chr1	Cufflinks	exon	26467957	26468133	1000	-	.	gene_id "CUFF.12308"; transcript_id "AT1G70280.2"; exon_number "5"; FPKM "11.3834096862"; frac "0.829170"; conf_lo "10.052065"; conf_hi "12.714755"; cov "66.843496";
Chr1	Cufflinks	exon	26468222	26468302	1000	-	.	gene_id "CUFF.12308"; transcript_id "AT1G70280.2"; exon_number "6"; FPKM "11.3834096862"; frac "0.829170"; conf_lo "10.052065"; conf_hi "12.714755"; cov "66.843496";
Chr1	Cufflinks	exon	26468384	26468706	1000	-	.	gene_id "CUFF.12308"; transcript_id "AT1G70280.2"; exon_number "7"; FPKM "11.3834096862"; frac "0.829170"; conf_lo "10.052065"; conf_hi "12.714755"; cov "66.843496";
Chr1	Cufflinks	transcript	26465893	26468703	196	-	.	gene_id "CUFF.12308"; transcript_id "AT1G70280.1"; FPKM "2.2371541445"; frac "0.170830"; conf_lo "1.571670"; conf_hi "2.902639"; cov "13.136592"; full_read_support "yes";
Chr1	Cufflinks	exon	26465893	26466796	196	-	.	gene_id "CUFF.12308"; transcript_id "AT1G70280.1"; exon_number "1"; FPKM "2.2371541445"; frac "0.170830"; conf_lo "1.571670"; conf_hi "2.902639"; cov "13.136592";
Chr1	Cufflinks	exon	26466870	26466958	196	-	.	gene_id "CUFF.12308"; transcript_id "AT1G70280.1"; exon_number "2"; FPKM "2.2371541445"; frac "0.170830"; conf_lo "1.571670"; conf_hi "2.902639"; cov "13.136592";
Chr1	Cufflinks	exon	26467040	26467252	196	-	.	gene_id "CUFF.12308"; transcript_id "AT1G70280.1"; exon_number "3"; FPKM "2.2371541445"; frac "0.170830"; conf_lo "1.571670"; conf_hi "2.902639"; cov "13.136592";
Chr1	Cufflinks	exon	26467340	26467510	196	-	.	gene_id "CUFF.12308"; transcript_id "AT1G70280.1"; exon_number "4"; FPKM "2.2371541445"; frac "0.170830"; conf_lo "1.571670"; conf_hi "2.902639"; cov "13.136592";
Chr1	Cufflinks	exon	26467957	26468302	196	-	.	gene_id "CUFF.12308"; transcript_id "AT1G70280.1"; exon_number "5"; FPKM "2.2371541445"; frac "0.170830"; conf_lo "1.571670"; conf_hi "2.902639"; cov "13.136592";
Chr1	Cufflinks	exon	26468384	26468703	196	-	.	gene_id "CUFF.12308"; transcript_id "AT1G70280.1"; exon_number "6"; FPKM "2.2371541445"; frac "0.170830"; conf_lo "1.571670"; conf_hi "2.902639"; cov "13.136592";
Chr1	Cufflinks	transcript	26471078	26474786	1000	-	.	gene_id "CUFF.12309"; transcript_id "AT1G70290.1"; FPKM "28.2778567028"; frac "1.000000"; conf_lo "26.420669"; conf_hi "30.135045"; cov "166.014371"; full_read_support "yes";
Chr1	Cufflinks	exon	26471078	26471609	1000	-	.	gene_id "CUFF.12309"; transcript_id "AT1G70290.1"; exon_number "1"; FPKM "28.2778567028"; frac "1.000000"; conf_lo "26.420669"; conf_hi "30.135045"; cov "166.014371";
Chr1	Cufflinks	exon	26471757	26472030	1000	-	.	gene_id "CUFF.12309"; transcript_id "AT1G70290.1"; exon_number "2"; FPKM "28.2778567028"; frac "1.000000"; conf_lo "26.420669"; conf_hi "30.135045"; cov "166.014371";
Chr1	Cufflinks	exon	26472106	26474118	1000	-	.	gene_id "CUFF.12309"; transcript_id "AT1G70290.1"; exon_number "3"; FPKM "28.2778567028"; frac "1.000000"; conf_lo "26.420669"; conf_hi "30.135045"; cov "166.014371";
Chr1	Cufflinks	exon	26474587	26474786	1000	-	.	gene_id "CUFF.12309"; transcript_id "AT1G70290.1"; exon_number "4"; FPKM "28.2778567028"; frac "1.000000"; conf_lo "26.420669"; conf_hi "30.135045"; cov "166.014371";
Chr1	Cufflinks	transcript	26477880	26481630	1000	-	.	gene_id "AT1G70300"; transcript_id "AT1G70300.1"; FPKM "4.8365464735"; frac "1.000000"; conf_lo "4.188528"; conf_hi "5.484565"; cov "28.385413"; full_read_support "yes";
Chr1	Cufflinks	exon	26477880	26479062	1000	-	.	gene_id "AT1G70300"; transcript_id "AT1G70300.1"; exon_number "1"; FPKM "4.8365464735"; frac "1.000000"; conf_lo "4.188528"; conf_hi "5.484565"; cov "28.385413";
Chr1	Cufflinks	exon	26479155	26479533	1000	-	.	gene_id "AT1G70300"; transcript_id "AT1G70300.1"; exon_number "2"; FPKM "4.8365464735"; frac "1.000000"; conf_lo "4.188528"; conf_hi "5.484565"; cov "28.385413";
Chr1	Cufflinks	exon	26479623	26479936	1000	-	.	gene_id "AT1G70300"; transcript_id "AT1G70300.1"; exon_number "3"; FPKM "4.8365464735"; frac "1.000000"; conf_lo "4.188528"; conf_hi "5.484565"; cov "28.385413";
Chr1	Cufflinks	exon	26480446	26480499	1000	-	.	gene_id "AT1G70300"; transcript_id "AT1G70300.1"; exon_number "4"; FPKM "4.8365464735"; frac "1.000000"; conf_lo "4.188528"; conf_hi "5.484565"; cov "28.385413";
Chr1	Cufflinks	exon	26480605	26481100	1000	-	.	gene_id "AT1G70300"; transcript_id "AT1G70300.1"; exon_number "5"; FPKM "4.8365464735"; frac "1.000000"; conf_lo "4.188528"; conf_hi "5.484565"; cov "28.385413";
Chr1	Cufflinks	exon	26481198	26481630	1000	-	.	gene_id "AT1G70300"; transcript_id "AT1G70300.1"; exon_number "6"; FPKM "4.8365464735"; frac "1.000000"; conf_lo "4.188528"; conf_hi "5.484565"; cov "28.385413";
Chr1	Cufflinks	transcript	26485306	26487435	1000	-	.	gene_id "CUFF.12310"; transcript_id "AT1G70310.1"; FPKM "48.2679592641"; frac "1.000000"; conf_lo "44.644466"; conf_hi "51.891453"; cov "283.266738"; full_read_support "yes";
Chr1	Cufflinks	exon	26485306	26485562	1000	-	.	gene_id "CUFF.12310"; transcript_id "AT1G70310.1"; exon_number "1"; FPKM "48.2679592641"; frac "1.000000"; conf_lo "44.644466"; conf_hi "51.891453"; cov "283.266738";
Chr1	Cufflinks	exon	26485650	26485779	1000	-	.	gene_id "CUFF.12310"; transcript_id "AT1G70310.1"; exon_number "2"; FPKM "48.2679592641"; frac "1.000000"; conf_lo "44.644466"; conf_hi "51.891453"; cov "283.266738";
Chr1	Cufflinks	exon	26485867	26486134	1000	-	.	gene_id "CUFF.12310"; transcript_id "AT1G70310.1"; exon_number "3"; FPKM "48.2679592641"; frac "1.000000"; conf_lo "44.644466"; conf_hi "51.891453"; cov "283.266738";
Chr1	Cufflinks	exon	26486213	26486285	1000	-	.	gene_id "CUFF.12310"; transcript_id "AT1G70310.1"; exon_number "4"; FPKM "48.2679592641"; frac "1.000000"; conf_lo "44.644466"; conf_hi "51.891453"; cov "283.266738";
Chr1	Cufflinks	exon	26486400	26486504	1000	-	.	gene_id "CUFF.12310"; transcript_id "AT1G70310.1"; exon_number "5"; FPKM "48.2679592641"; frac "1.000000"; conf_lo "44.644466"; conf_hi "51.891453"; cov "283.266738";
Chr1	Cufflinks	exon	26486788	26486910	1000	-	.	gene_id "CUFF.12310"; transcript_id "AT1G70310.1"; exon_number "6"; FPKM "48.2679592641"; frac "1.000000"; conf_lo "44.644466"; conf_hi "51.891453"; cov "283.266738";
Chr1	Cufflinks	exon	26486998	26487074	1000	-	.	gene_id "CUFF.12310"; transcript_id "AT1G70310.1"; exon_number "7"; FPKM "48.2679592641"; frac "1.000000"; conf_lo "44.644466"; conf_hi "51.891453"; cov "283.266738";
Chr1	Cufflinks	exon	26487172	26487435	1000	-	.	gene_id "CUFF.12310"; transcript_id "AT1G70310.1"; exon_number "8"; FPKM "48.2679592641"; frac "1.000000"; conf_lo "44.644466"; conf_hi "51.891453"; cov "283.266738";
Chr1	Cufflinks	transcript	26488522	26501281	1000	-	.	gene_id "CUFF.12311"; transcript_id "AT1G70320.1"; FPKM "11.8143645181"; frac "0.633954"; conf_lo "11.096250"; conf_hi "12.532479"; cov "69.362538"; full_read_support "yes";
Chr1	Cufflinks	exon	26488522	26488847	1000	-	.	gene_id "CUFF.12311"; transcript_id "AT1G70320.1"; exon_number "1"; FPKM "11.8143645181"; frac "0.633954"; conf_lo "11.096250"; conf_hi "12.532479"; cov "69.362538";
Chr1	Cufflinks	exon	26488919	26489025	1000	-	.	gene_id "CUFF.12311"; transcript_id "AT1G70320.1"; exon_number "2"; FPKM "11.8143645181"; frac "0.633954"; conf_lo "11.096250"; conf_hi "12.532479"; cov "69.362538";
Chr1	Cufflinks	exon	26489131	26489270	1000	-	.	gene_id "CUFF.12311"; transcript_id "AT1G70320.1"; exon_number "3"; FPKM "11.8143645181"; frac "0.633954"; conf_lo "11.096250"; conf_hi "12.532479"; cov "69.362538";
Chr1	Cufflinks	exon	26489370	26489595	1000	-	.	gene_id "CUFF.12311"; transcript_id "AT1G70320.1"; exon_number "4"; FPKM "11.8143645181"; frac "0.633954"; conf_lo "11.096250"; conf_hi "12.532479"; cov "69.362538";
Chr1	Cufflinks	exon	26489685	26489765	1000	-	.	gene_id "CUFF.12311"; transcript_id "AT1G70320.1"; exon_number "5"; FPKM "11.8143645181"; frac "0.633954"; conf_lo "11.096250"; conf_hi "12.532479"; cov "69.362538";
Chr1	Cufflinks	exon	26489877	26490023	1000	-	.	gene_id "CUFF.12311"; transcript_id "AT1G70320.1"; exon_number "6"; FPKM "11.8143645181"; frac "0.633954"; conf_lo "11.096250"; conf_hi "12.532479"; cov "69.362538";
Chr1	Cufflinks	exon	26490106	26491213	1000	-	.	gene_id "CUFF.12311"; transcript_id "AT1G70320.1"; exon_number "7"; FPKM "11.8143645181"; frac "0.633954"; conf_lo "11.096250"; conf_hi "12.532479"; cov "69.362538";
Chr1	Cufflinks	exon	26491372	26491622	1000	-	.	gene_id "CUFF.12311"; transcript_id "AT1G70320.1"; exon_number "8"; FPKM "11.8143645181"; frac "0.633954"; conf_lo "11.096250"; conf_hi "12.532479"; cov "69.362538";
Chr1	Cufflinks	exon	26491716	26491960	1000	-	.	gene_id "CUFF.12311"; transcript_id "AT1G70320.1"; exon_number "9"; FPKM "11.8143645181"; frac "0.633954"; conf_lo "11.096250"; conf_hi "12.532479"; cov "69.362538";
Chr1	Cufflinks	exon	26492044	26492245	1000	-	.	gene_id "CUFF.12311"; transcript_id "AT1G70320.1"; exon_number "10"; FPKM "11.8143645181"; frac "0.633954"; conf_lo "11.096250"; conf_hi "12.532479"; cov "69.362538";
Chr1	Cufflinks	exon	26492399	26492716	1000	-	.	gene_id "CUFF.12311"; transcript_id "AT1G70320.1"; exon_number "11"; FPKM "11.8143645181"; frac "0.633954"; conf_lo "11.096250"; conf_hi "12.532479"; cov "69.362538";
Chr1	Cufflinks	exon	26492793	26500505	1000	-	.	gene_id "CUFF.12311"; transcript_id "AT1G70320.1"; exon_number "12"; FPKM "11.8143645181"; frac "0.633954"; conf_lo "11.096250"; conf_hi "12.532479"; cov "69.362538";
Chr1	Cufflinks	exon	26500650	26500856	1000	-	.	gene_id "CUFF.12311"; transcript_id "AT1G70320.1"; exon_number "13"; FPKM "11.8143645181"; frac "0.633954"; conf_lo "11.096250"; conf_hi "12.532479"; cov "69.362538";
Chr1	Cufflinks	exon	26500945	26501040	1000	-	.	gene_id "CUFF.12311"; transcript_id "AT1G70320.1"; exon_number "14"; FPKM "11.8143645181"; frac "0.633954"; conf_lo "11.096250"; conf_hi "12.532479"; cov "69.362538";
Chr1	Cufflinks	exon	26501249	26501281	1000	-	.	gene_id "CUFF.12311"; transcript_id "AT1G70320.1"; exon_number "15"; FPKM "11.8143645181"; frac "0.633954"; conf_lo "11.096250"; conf_hi "12.532479"; cov "69.362538";
Chr1	Cufflinks	transcript	26488666	26501673	163	-	.	gene_id "CUFF.12311"; transcript_id "CUFF.12311.2"; FPKM "1.9267964938"; frac "0.105722"; conf_lo "1.664840"; conf_hi "2.188753"; cov "11.312288"; full_read_support "yes";
Chr1	Cufflinks	exon	26488666	26488847	163	-	.	gene_id "CUFF.12311"; transcript_id "CUFF.12311.2"; exon_number "1"; FPKM "1.9267964938"; frac "0.105722"; conf_lo "1.664840"; conf_hi "2.188753"; cov "11.312288";
Chr1	Cufflinks	exon	26488919	26489029	163	-	.	gene_id "CUFF.12311"; transcript_id "CUFF.12311.2"; exon_number "2"; FPKM "1.9267964938"; frac "0.105722"; conf_lo "1.664840"; conf_hi "2.188753"; cov "11.312288";
Chr1	Cufflinks	exon	26489135	26489270	163	-	.	gene_id "CUFF.12311"; transcript_id "CUFF.12311.2"; exon_number "3"; FPKM "1.9267964938"; frac "0.105722"; conf_lo "1.664840"; conf_hi "2.188753"; cov "11.312288";
Chr1	Cufflinks	exon	26489370	26489595	163	-	.	gene_id "CUFF.12311"; transcript_id "CUFF.12311.2"; exon_number "4"; FPKM "1.9267964938"; frac "0.105722"; conf_lo "1.664840"; conf_hi "2.188753"; cov "11.312288";
Chr1	Cufflinks	exon	26489685	26489767	163	-	.	gene_id "CUFF.12311"; transcript_id "CUFF.12311.2"; exon_number "5"; FPKM "1.9267964938"; frac "0.105722"; conf_lo "1.664840"; conf_hi "2.188753"; cov "11.312288";
Chr1	Cufflinks	exon	26489879	26490023	163	-	.	gene_id "CUFF.12311"; transcript_id "CUFF.12311.2"; exon_number "6"; FPKM "1.9267964938"; frac "0.105722"; conf_lo "1.664840"; conf_hi "2.188753"; cov "11.312288";
Chr1	Cufflinks	exon	26490106	26491213	163	-	.	gene_id "CUFF.12311"; transcript_id "CUFF.12311.2"; exon_number "7"; FPKM "1.9267964938"; frac "0.105722"; conf_lo "1.664840"; conf_hi "2.188753"; cov "11.312288";
Chr1	Cufflinks	exon	26491372	26491622	163	-	.	gene_id "CUFF.12311"; transcript_id "CUFF.12311.2"; exon_number "8"; FPKM "1.9267964938"; frac "0.105722"; conf_lo "1.664840"; conf_hi "2.188753"; cov "11.312288";
Chr1	Cufflinks	exon	26491716	26491960	163	-	.	gene_id "CUFF.12311"; transcript_id "CUFF.12311.2"; exon_number "9"; FPKM "1.9267964938"; frac "0.105722"; conf_lo "1.664840"; conf_hi "2.188753"; cov "11.312288";
Chr1	Cufflinks	exon	26492044	26492245	163	-	.	gene_id "CUFF.12311"; transcript_id "CUFF.12311.2"; exon_number "10"; FPKM "1.9267964938"; frac "0.105722"; conf_lo "1.664840"; conf_hi "2.188753"; cov "11.312288";
Chr1	Cufflinks	exon	26492399	26492716	163	-	.	gene_id "CUFF.12311"; transcript_id "CUFF.12311.2"; exon_number "11"; FPKM "1.9267964938"; frac "0.105722"; conf_lo "1.664840"; conf_hi "2.188753"; cov "11.312288";
Chr1	Cufflinks	exon	26492793	26500505	163	-	.	gene_id "CUFF.12311"; transcript_id "CUFF.12311.2"; exon_number "12"; FPKM "1.9267964938"; frac "0.105722"; conf_lo "1.664840"; conf_hi "2.188753"; cov "11.312288";
Chr1	Cufflinks	exon	26500650	26500856	163	-	.	gene_id "CUFF.12311"; transcript_id "CUFF.12311.2"; exon_number "13"; FPKM "1.9267964938"; frac "0.105722"; conf_lo "1.664840"; conf_hi "2.188753"; cov "11.312288";
Chr1	Cufflinks	exon	26500945	26501042	163	-	.	gene_id "CUFF.12311"; transcript_id "CUFF.12311.2"; exon_number "14"; FPKM "1.9267964938"; frac "0.105722"; conf_lo "1.664840"; conf_hi "2.188753"; cov "11.312288";
Chr1	Cufflinks	exon	26501251	26501673	163	-	.	gene_id "CUFF.12311"; transcript_id "CUFF.12311.2"; exon_number "15"; FPKM "1.9267964938"; frac "0.105722"; conf_lo "1.664840"; conf_hi "2.188753"; cov "11.312288";
Chr1	Cufflinks	transcript	26488666	26501673	401	-	.	gene_id "CUFF.12311"; transcript_id "CUFF.12311.3"; FPKM "4.7436005013"; frac "0.260324"; conf_lo "4.314301"; conf_hi "5.172900"; cov "27.849841"; full_read_support "yes";
Chr1	Cufflinks	exon	26488666	26488847	401	-	.	gene_id "CUFF.12311"; transcript_id "CUFF.12311.3"; exon_number "1"; FPKM "4.7436005013"; frac "0.260324"; conf_lo "4.314301"; conf_hi "5.172900"; cov "27.849841";
Chr1	Cufflinks	exon	26488919	26489025	401	-	.	gene_id "CUFF.12311"; transcript_id "CUFF.12311.3"; exon_number "2"; FPKM "4.7436005013"; frac "0.260324"; conf_lo "4.314301"; conf_hi "5.172900"; cov "27.849841";
Chr1	Cufflinks	exon	26489131	26489272	401	-	.	gene_id "CUFF.12311"; transcript_id "CUFF.12311.3"; exon_number "3"; FPKM "4.7436005013"; frac "0.260324"; conf_lo "4.314301"; conf_hi "5.172900"; cov "27.849841";
Chr1	Cufflinks	exon	26489372	26489595	401	-	.	gene_id "CUFF.12311"; transcript_id "CUFF.12311.3"; exon_number "4"; FPKM "4.7436005013"; frac "0.260324"; conf_lo "4.314301"; conf_hi "5.172900"; cov "27.849841";
Chr1	Cufflinks	exon	26489684	26489765	401	-	.	gene_id "CUFF.12311"; transcript_id "CUFF.12311.3"; exon_number "5"; FPKM "4.7436005013"; frac "0.260324"; conf_lo "4.314301"; conf_hi "5.172900"; cov "27.849841";
Chr1	Cufflinks	exon	26489877	26490023	401	-	.	gene_id "CUFF.12311"; transcript_id "CUFF.12311.3"; exon_number "6"; FPKM "4.7436005013"; frac "0.260324"; conf_lo "4.314301"; conf_hi "5.172900"; cov "27.849841";
Chr1	Cufflinks	exon	26490106	26491213	401	-	.	gene_id "CUFF.12311"; transcript_id "CUFF.12311.3"; exon_number "7"; FPKM "4.7436005013"; frac "0.260324"; conf_lo "4.314301"; conf_hi "5.172900"; cov "27.849841";
Chr1	Cufflinks	exon	26491372	26491622	401	-	.	gene_id "CUFF.12311"; transcript_id "CUFF.12311.3"; exon_number "8"; FPKM "4.7436005013"; frac "0.260324"; conf_lo "4.314301"; conf_hi "5.172900"; cov "27.849841";
Chr1	Cufflinks	exon	26491716	26491960	401	-	.	gene_id "CUFF.12311"; transcript_id "CUFF.12311.3"; exon_number "9"; FPKM "4.7436005013"; frac "0.260324"; conf_lo "4.314301"; conf_hi "5.172900"; cov "27.849841";
Chr1	Cufflinks	exon	26492044	26492245	401	-	.	gene_id "CUFF.12311"; transcript_id "CUFF.12311.3"; exon_number "10"; FPKM "4.7436005013"; frac "0.260324"; conf_lo "4.314301"; conf_hi "5.172900"; cov "27.849841";
Chr1	Cufflinks	exon	26492399	26492716	401	-	.	gene_id "CUFF.12311"; transcript_id "CUFF.12311.3"; exon_number "11"; FPKM "4.7436005013"; frac "0.260324"; conf_lo "4.314301"; conf_hi "5.172900"; cov "27.849841";
Chr1	Cufflinks	exon	26492793	26500505	401	-	.	gene_id "CUFF.12311"; transcript_id "CUFF.12311.3"; exon_number "12"; FPKM "4.7436005013"; frac "0.260324"; conf_lo "4.314301"; conf_hi "5.172900"; cov "27.849841";
Chr1	Cufflinks	exon	26500650	26500856	401	-	.	gene_id "CUFF.12311"; transcript_id "CUFF.12311.3"; exon_number "13"; FPKM "4.7436005013"; frac "0.260324"; conf_lo "4.314301"; conf_hi "5.172900"; cov "27.849841";
Chr1	Cufflinks	exon	26500945	26501041	401	-	.	gene_id "CUFF.12311"; transcript_id "CUFF.12311.3"; exon_number "14"; FPKM "4.7436005013"; frac "0.260324"; conf_lo "4.314301"; conf_hi "5.172900"; cov "27.849841";
Chr1	Cufflinks	exon	26501249	26501673	401	-	.	gene_id "CUFF.12311"; transcript_id "CUFF.12311.3"; exon_number "15"; FPKM "4.7436005013"; frac "0.260324"; conf_lo "4.314301"; conf_hi "5.172900"; cov "27.849841";
Chr1	Cufflinks	transcript	26502909	26504619	1000	+	.	gene_id "CUFF.12312"; transcript_id "AT1G70330.1"; FPKM "15.0582951922"; frac "0.887931"; conf_lo "13.448463"; conf_hi "16.668128"; cov "88.397364"; full_read_support "yes";
Chr1	Cufflinks	exon	26502909	26503538	1000	+	.	gene_id "CUFF.12312"; transcript_id "AT1G70330.1"; exon_number "1"; FPKM "15.0582951922"; frac "0.887931"; conf_lo "13.448463"; conf_hi "16.668128"; cov "88.397364";
Chr1	Cufflinks	exon	26503627	26504619	1000	+	.	gene_id "CUFF.12312"; transcript_id "AT1G70330.1"; exon_number "2"; FPKM "15.0582951922"; frac "0.887931"; conf_lo "13.448463"; conf_hi "16.668128"; cov "88.397364";
Chr1	Cufflinks	transcript	26503961	26506613	1000	-	.	gene_id "CUFF.12313"; transcript_id "AT1G70340.1"; FPKM "1.2505854031"; frac "0.112069"; conf_lo "0.897491"; conf_hi "1.603680"; cov "7.341366"; full_read_support "yes";
Chr1	Cufflinks	exon	26503961	26505182	1000	-	.	gene_id "CUFF.12313"; transcript_id "AT1G70340.1"; exon_number "1"; FPKM "1.2505854031"; frac "0.112069"; conf_lo "0.897491"; conf_hi "1.603680"; cov "7.341366";
Chr1	Cufflinks	exon	26505274	26505365	1000	-	.	gene_id "CUFF.12313"; transcript_id "AT1G70340.1"; exon_number "2"; FPKM "1.2505854031"; frac "0.112069"; conf_lo "0.897491"; conf_hi "1.603680"; cov "7.341366";
Chr1	Cufflinks	exon	26505480	26505574	1000	-	.	gene_id "CUFF.12313"; transcript_id "AT1G70340.1"; exon_number "3"; FPKM "1.2505854031"; frac "0.112069"; conf_lo "0.897491"; conf_hi "1.603680"; cov "7.341366";
Chr1	Cufflinks	exon	26505660	26506613	1000	-	.	gene_id "CUFF.12313"; transcript_id "AT1G70340.1"; exon_number "4"; FPKM "1.2505854031"; frac "0.112069"; conf_lo "0.897491"; conf_hi "1.603680"; cov "7.341366";
Chr1	Cufflinks	transcript	26507114	26508285	1000	-	.	gene_id "CUFF.12314"; transcript_id "AT1G70350.1"; FPKM "18.3247513870"; frac "0.752250"; conf_lo "14.790584"; conf_hi "21.858919"; cov "107.561721"; full_read_support "yes";
Chr1	Cufflinks	exon	26507114	26507360	1000	-	.	gene_id "CUFF.12314"; transcript_id "AT1G70350.1"; exon_number "1"; FPKM "18.3247513870"; frac "0.752250"; conf_lo "14.790584"; conf_hi "21.858919"; cov "107.561721";
Chr1	Cufflinks	exon	26507815	26507933	1000	-	.	gene_id "CUFF.12314"; transcript_id "AT1G70350.1"; exon_number "2"; FPKM "18.3247513870"; frac "0.752250"; conf_lo "14.790584"; conf_hi "21.858919"; cov "107.561721";
Chr1	Cufflinks	exon	26508084	26508285	1000	-	.	gene_id "CUFF.12314"; transcript_id "AT1G70350.1"; exon_number "3"; FPKM "18.3247513870"; frac "0.752250"; conf_lo "14.790584"; conf_hi "21.858919"; cov "107.561721";
Chr1	Cufflinks	transcript	26507144	26508346	303	-	.	gene_id "CUFF.12314"; transcript_id "CUFF.12314.2"; FPKM "5.5674513852"; frac "0.247750"; conf_lo "3.484670"; conf_hi "7.650233"; cov "32.679551"; full_read_support "yes";
Chr1	Cufflinks	exon	26507144	26507361	303	-	.	gene_id "CUFF.12314"; transcript_id "CUFF.12314.2"; exon_number "1"; FPKM "5.5674513852"; frac "0.247750"; conf_lo "3.484670"; conf_hi "7.650233"; cov "32.679551";
Chr1	Cufflinks	exon	26507816	26507933	303	-	.	gene_id "CUFF.12314"; transcript_id "CUFF.12314.2"; exon_number "2"; FPKM "5.5674513852"; frac "0.247750"; conf_lo "3.484670"; conf_hi "7.650233"; cov "32.679551";
Chr1	Cufflinks	exon	26508084	26508346	303	-	.	gene_id "CUFF.12314"; transcript_id "CUFF.12314.2"; exon_number "3"; FPKM "5.5674513852"; frac "0.247750"; conf_lo "3.484670"; conf_hi "7.650233"; cov "32.679551";
Chr1	Cufflinks	transcript	26508493	26509325	1000	+	.	gene_id "CUFF.12315"; transcript_id "CUFF.12315.1"; FPKM "2.5774117616"; frac "1.000000"; conf_lo "1.638114"; conf_hi "3.516710"; cov "15.137371"; full_read_support "yes";
Chr1	Cufflinks	exon	26508493	26509325	1000	+	.	gene_id "CUFF.12315"; transcript_id "CUFF.12315.1"; exon_number "1"; FPKM "2.5774117616"; frac "1.000000"; conf_lo "1.638114"; conf_hi "3.516710"; cov "15.137371";
Chr1	Cufflinks	transcript	26508778	26509325	1	+	.	gene_id "CUFF.12315"; transcript_id "AT1G70360.1"; FPKM "0.0000000000"; frac "0.000000"; conf_lo "0.000000"; conf_hi "0.313323"; cov "0.000000"; full_read_support "no";
Chr1	Cufflinks	exon	26508778	26508977	1	+	.	gene_id "CUFF.12315"; transcript_id "AT1G70360.1"; exon_number "1"; FPKM "0.0000000000"; frac "0.000000"; conf_lo "0.000000"; conf_hi "0.313323"; cov "0.000000";
Chr1	Cufflinks	exon	26509001	26509325	1	+	.	gene_id "CUFF.12315"; transcript_id "AT1G70360.1"; exon_number "2"; FPKM "0.0000000000"; frac "0.000000"; conf_lo "0.000000"; conf_hi "0.313323"; cov "0.000000";
Chr1	Cufflinks	transcript	26512681	26515188	1000	-	.	gene_id "AT1G70370"; transcript_id "AT1G70370.2"; FPKM "20.8421610989"; frac "0.594956"; conf_lo "18.940750"; conf_hi "22.743572"; cov "122.359163"; full_read_support "no";
Chr1	Cufflinks	exon	26512681	26512692	1000	-	.	gene_id "AT1G70370"; transcript_id "AT1G70370.2"; exon_number "1"; FPKM "20.8421610989"; frac "0.594956"; conf_lo "18.940750"; conf_hi "22.743572"; cov "122.359163";
Chr1	Cufflinks	exon	26512819	26514832	1000	-	.	gene_id "AT1G70370"; transcript_id "AT1G70370.2"; exon_number "2"; FPKM "20.8421610989"; frac "0.594956"; conf_lo "18.940750"; conf_hi "22.743572"; cov "122.359163";
Chr1	Cufflinks	exon	26514948	26515188	1000	-	.	gene_id "AT1G70370"; transcript_id "AT1G70370.2"; exon_number "3"; FPKM "20.8421610989"; frac "0.594956"; conf_lo "18.940750"; conf_hi "22.743572"; cov "122.359163";
Chr1	Cufflinks	transcript	26512722	26515188	653	-	.	gene_id "AT1G70370"; transcript_id "AT1G70370.1"; FPKM "13.6290268280"; frac "0.405044"; conf_lo "12.093735"; conf_hi "15.164319"; cov "80.012639"; full_read_support "yes";
Chr1	Cufflinks	exon	26512722	26514832	653	-	.	gene_id "AT1G70370"; transcript_id "AT1G70370.1"; exon_number "1"; FPKM "13.6290268280"; frac "0.405044"; conf_lo "12.093735"; conf_hi "15.164319"; cov "80.012639";
Chr1	Cufflinks	exon	26514948	26515188	653	-	.	gene_id "AT1G70370"; transcript_id "AT1G70370.1"; exon_number "2"; FPKM "13.6290268280"; frac "0.405044"; conf_lo "12.093735"; conf_hi "15.164319"; cov "80.012639";
Chr1	Cufflinks	transcript	26526212	26527345	1	-	.	gene_id "AT1G70380"; transcript_id "AT1G70380.1"; FPKM "0.0000000000"; frac "0.000000"; conf_lo "0.000000"; conf_hi "0.000000"; cov "0.000000"; full_read_support "no";
Chr1	Cufflinks	exon	26526212	26527345	1	-	.	gene_id "AT1G70380"; transcript_id "AT1G70380.1"; exon_number "1"; FPKM "0.0000000000"; frac "0.000000"; conf_lo "0.000000"; conf_hi "0.000000"; cov "0.000000";
Chr1	Cufflinks	transcript	26529171	26530282	1000	-	.	gene_id "CUFF.12316"; transcript_id "AT1G70390.1"; FPKM "0.1914808306"; frac "1.000000"; conf_lo "0.000000"; conf_hi "0.454861"; cov "1.125287"; full_read_support "no";
Chr1	Cufflinks	exon	26529171	26529793	1000	-	.	gene_id "CUFF.12316"; transcript_id "AT1G70390.1"; exon_number "1"; FPKM "0.1914808306"; frac "1.000000"; conf_lo "0.000000"; conf_hi "0.454861"; cov "1.125287";
Chr1	Cufflinks	exon	26529907	26530282	1000	-	.	gene_id "CUFF.12316"; transcript_id "AT1G70390.1"; exon_number "2"; FPKM "0.1914808306"; frac "1.000000"; conf_lo "0.000000"; conf_hi "0.454861"; cov "1.125287";
Chr1	Cufflinks	transcript	26531399	26533460	1	-	.	gene_id "CUFF.12317"; transcript_id "AT1G70400.3"; FPKM "0.0000000000"; frac "0.000000"; conf_lo "0.000000"; conf_hi "0.000000"; cov "0.000000"; full_read_support "no";
Chr1	Cufflinks	exon	26531399	26531462	1	-	.	gene_id "CUFF.12317"; transcript_id "AT1G70400.3"; exon_number "1"; FPKM "0.0000000000"; frac "0.000000"; conf_lo "0.000000"; conf_hi "0.000000"; cov "0.000000";
Chr1	Cufflinks	exon	26531863	26532016	1	-	.	gene_id "CUFF.12317"; transcript_id "AT1G70400.3"; exon_number "2"; FPKM "0.0000000000"; frac "0.000000"; conf_lo "0.000000"; conf_hi "0.000000"; cov "0.000000";
Chr1	Cufflinks	exon	26532149	26532198	1	-	.	gene_id "CUFF.12317"; transcript_id "AT1G70400.3"; exon_number "3"; FPKM "0.0000000000"; frac "0.000000"; conf_lo "0.000000"; conf_hi "0.000000"; cov "0.000000";
Chr1	Cufflinks	exon	26532496	26532584	1	-	.	gene_id "CUFF.12317"; transcript_id "AT1G70400.3"; exon_number "4"; FPKM "0.0000000000"; frac "0.000000"; conf_lo "0.000000"; conf_hi "0.000000"; cov "0.000000";
Chr1	Cufflinks	exon	26532659	26533147	1	-	.	gene_id "CUFF.12317"; transcript_id "AT1G70400.3"; exon_number "5"; FPKM "0.0000000000"; frac "0.000000"; conf_lo "0.000000"; conf_hi "0.000000"; cov "0.000000";
Chr1	Cufflinks	exon	26533397	26533460	1	-	.	gene_id "CUFF.12317"; transcript_id "AT1G70400.3"; exon_number "6"; FPKM "0.0000000000"; frac "0.000000"; conf_lo "0.000000"; conf_hi "0.000000"; cov "0.000000";
Chr1	Cufflinks	transcript	26531840	26533460	1	-	.	gene_id "CUFF.12317"; transcript_id "AT1G70400.2"; FPKM "0.0000000000"; frac "0.000000"; conf_lo "0.000000"; conf_hi "0.000000"; cov "0.000000"; full_read_support "no";
Chr1	Cufflinks	exon	26531840	26532201	1	-	.	gene_id "CUFF.12317"; transcript_id "AT1G70400.2"; exon_number "1"; FPKM "0.0000000000"; frac "0.000000"; conf_lo "0.000000"; conf_hi "0.000000"; cov "0.000000";
Chr1	Cufflinks	exon	26532496	26532584	1	-	.	gene_id "CUFF.12317"; transcript_id "AT1G70400.2"; exon_number "2"; FPKM "0.0000000000"; frac "0.000000"; conf_lo "0.000000"; conf_hi "0.000000"; cov "0.000000";
Chr1	Cufflinks	exon	26532659	26533147	1	-	.	gene_id "CUFF.12317"; transcript_id "AT1G70400.2"; exon_number "3"; FPKM "0.0000000000"; frac "0.000000"; conf_lo "0.000000"; conf_hi "0.000000"; cov "0.000000";
Chr1	Cufflinks	exon	26533397	26533460	1	-	.	gene_id "CUFF.12317"; transcript_id "AT1G70400.2"; exon_number "4"; FPKM "0.0000000000"; frac "0.000000"; conf_lo "0.000000"; conf_hi "0.000000"; cov "0.000000";
Chr1	Cufflinks	transcript	26532421	26533460	1	-	.	gene_id "CUFF.12317"; transcript_id "AT1G70400.1"; FPKM "0.0000000000"; frac "0.000000"; conf_lo "0.000000"; conf_hi "0.000000"; cov "0.000000"; full_read_support "no";
Chr1	Cufflinks	exon	26532421	26533147	1	-	.	gene_id "CUFF.12317"; transcript_id "AT1G70400.1"; exon_number "1"; FPKM "0.0000000000"; frac "0.000000"; conf_lo "0.000000"; conf_hi "0.000000"; cov "0.000000";
Chr1	Cufflinks	exon	26533397	26533460	1	-	.	gene_id "CUFF.12317"; transcript_id "AT1G70400.1"; exon_number "2"; FPKM "0.0000000000"; frac "0.000000"; conf_lo "0.000000"; conf_hi "0.000000"; cov "0.000000";
Chr1	Cufflinks	transcript	26533926	26536671	289	-	.	gene_id "CUFF.12318"; transcript_id "AT1G70410.1"; FPKM "8.9467037313"; frac "0.151664"; conf_lo "7.205733"; conf_hi "10.687675"; cov "52.534800"; full_read_support "yes";
Chr1	Cufflinks	exon	26533926	26534334	289	-	.	gene_id "CUFF.12318"; transcript_id "AT1G70410.1"; exon_number "1"; FPKM "8.9467037313"; frac "0.151664"; conf_lo "7.205733"; conf_hi "10.687675"; cov "52.534800";
Chr1	Cufflinks	exon	26534412	26534517	289	-	.	gene_id "CUFF.12318"; transcript_id "AT1G70410.1"; exon_number "2"; FPKM "8.9467037313"; frac "0.151664"; conf_lo "7.205733"; conf_hi "10.687675"; cov "52.534800";
Chr1	Cufflinks	exon	26534666	26534754	289	-	.	gene_id "CUFF.12318"; transcript_id "AT1G70410.1"; exon_number "3"; FPKM "8.9467037313"; frac "0.151664"; conf_lo "7.205733"; conf_hi "10.687675"; cov "52.534800";
Chr1	Cufflinks	exon	26535151	26535204	289	-	.	gene_id "CUFF.12318"; transcript_id "AT1G70410.1"; exon_number "4"; FPKM "8.9467037313"; frac "0.151664"; conf_lo "7.205733"; conf_hi "10.687675"; cov "52.534800";
Chr1	Cufflinks	exon	26535285	26535401	289	-	.	gene_id "CUFF.12318"; transcript_id "AT1G70410.1"; exon_number "5"; FPKM "8.9467037313"; frac "0.151664"; conf_lo "7.205733"; conf_hi "10.687675"; cov "52.534800";
Chr1	Cufflinks	exon	26535647	26535695	289	-	.	gene_id "CUFF.12318"; transcript_id "AT1G70410.1"; exon_number "6"; FPKM "8.9467037313"; frac "0.151664"; conf_lo "7.205733"; conf_hi "10.687675"; cov "52.534800";
Chr1	Cufflinks	exon	26536042	26536182	289	-	.	gene_id "CUFF.12318"; transcript_id "AT1G70410.1"; exon_number "7"; FPKM "8.9467037313"; frac "0.151664"; conf_lo "7.205733"; conf_hi "10.687675"; cov "52.534800";
Chr1	Cufflinks	exon	26536453	26536671	289	-	.	gene_id "CUFF.12318"; transcript_id "AT1G70410.1"; exon_number "8"; FPKM "8.9467037313"; frac "0.151664"; conf_lo "7.205733"; conf_hi "10.687675"; cov "52.534800";
Chr1	Cufflinks	transcript	26533926	26538333	389	-	.	gene_id "CUFF.12318"; transcript_id "AT1G70410.2"; FPKM "12.0340507886"; frac "0.235488"; conf_lo "10.173852"; conf_hi "13.894249"; cov "70.663618"; full_read_support "yes";
Chr1	Cufflinks	exon	26533926	26534334	389	-	.	gene_id "CUFF.12318"; transcript_id "AT1G70410.2"; exon_number "1"; FPKM "12.0340507886"; frac "0.235488"; conf_lo "10.173852"; conf_hi "13.894249"; cov "70.663618";
Chr1	Cufflinks	exon	26534412	26534517	389	-	.	gene_id "CUFF.12318"; transcript_id "AT1G70410.2"; exon_number "2"; FPKM "12.0340507886"; frac "0.235488"; conf_lo "10.173852"; conf_hi "13.894249"; cov "70.663618";
Chr1	Cufflinks	exon	26534666	26534754	389	-	.	gene_id "CUFF.12318"; transcript_id "AT1G70410.2"; exon_number "3"; FPKM "12.0340507886"; frac "0.235488"; conf_lo "10.173852"; conf_hi "13.894249"; cov "70.663618";
Chr1	Cufflinks	exon	26535151	26535204	389	-	.	gene_id "CUFF.12318"; transcript_id "AT1G70410.2"; exon_number "4"; FPKM "12.0340507886"; frac "0.235488"; conf_lo "10.173852"; conf_hi "13.894249"; cov "70.663618";
Chr1	Cufflinks	exon	26535285	26535401	389	-	.	gene_id "CUFF.12318"; transcript_id "AT1G70410.2"; exon_number "5"; FPKM "12.0340507886"; frac "0.235488"; conf_lo "10.173852"; conf_hi "13.894249"; cov "70.663618";
Chr1	Cufflinks	exon	26535647	26535695	389	-	.	gene_id "CUFF.12318"; transcript_id "AT1G70410.2"; exon_number "6"; FPKM "12.0340507886"; frac "0.235488"; conf_lo "10.173852"; conf_hi "13.894249"; cov "70.663618";
Chr1	Cufflinks	exon	26536042	26536182	389	-	.	gene_id "CUFF.12318"; transcript_id "AT1G70410.2"; exon_number "7"; FPKM "12.0340507886"; frac "0.235488"; conf_lo "10.173852"; conf_hi "13.894249"; cov "70.663618";
Chr1	Cufflinks	exon	26536453	26536517	389	-	.	gene_id "CUFF.12318"; transcript_id "AT1G70410.2"; exon_number "8"; FPKM "12.0340507886"; frac "0.235488"; conf_lo "10.173852"; conf_hi "13.894249"; cov "70.663618";
Chr1	Cufflinks	exon	26537404	26537492	389	-	.	gene_id "CUFF.12318"; transcript_id "AT1G70410.2"; exon_number "9"; FPKM "12.0340507886"; frac "0.235488"; conf_lo "10.173852"; conf_hi "13.894249"; cov "70.663618";
Chr1	Cufflinks	exon	26538117	26538333	389	-	.	gene_id "CUFF.12318"; transcript_id "AT1G70410.2"; exon_number "10"; FPKM "12.0340507886"; frac "0.235488"; conf_lo "10.173852"; conf_hi "13.894249"; cov "70.663618";
Chr1	Cufflinks	transcript	26533926	26536926	1000	-	.	gene_id "CUFF.12318"; transcript_id "AT1G70410.3"; FPKM "30.8566559976"; frac "0.612847"; conf_lo "27.919176"; conf_hi "33.794136"; cov "181.189442"; full_read_support "yes";
Chr1	Cufflinks	exon	26533926	26534334	1000	-	.	gene_id "CUFF.12318"; transcript_id "AT1G70410.3"; exon_number "1"; FPKM "30.8566559976"; frac "0.612847"; conf_lo "27.919176"; conf_hi "33.794136"; cov "181.189442";
Chr1	Cufflinks	exon	26534412	26534517	1000	-	.	gene_id "CUFF.12318"; transcript_id "AT1G70410.3"; exon_number "2"; FPKM "30.8566559976"; frac "0.612847"; conf_lo "27.919176"; conf_hi "33.794136"; cov "181.189442";
Chr1	Cufflinks	exon	26534666	26534754	1000	-	.	gene_id "CUFF.12318"; transcript_id "AT1G70410.3"; exon_number "3"; FPKM "30.8566559976"; frac "0.612847"; conf_lo "27.919176"; conf_hi "33.794136"; cov "181.189442";
Chr1	Cufflinks	exon	26535151	26535204	1000	-	.	gene_id "CUFF.12318"; transcript_id "AT1G70410.3"; exon_number "4"; FPKM "30.8566559976"; frac "0.612847"; conf_lo "27.919176"; conf_hi "33.794136"; cov "181.189442";
Chr1	Cufflinks	exon	26535285	26535401	1000	-	.	gene_id "CUFF.12318"; transcript_id "AT1G70410.3"; exon_number "5"; FPKM "30.8566559976"; frac "0.612847"; conf_lo "27.919176"; conf_hi "33.794136"; cov "181.189442";
Chr1	Cufflinks	exon	26535647	26535695	1000	-	.	gene_id "CUFF.12318"; transcript_id "AT1G70410.3"; exon_number "6"; FPKM "30.8566559976"; frac "0.612847"; conf_lo "27.919176"; conf_hi "33.794136"; cov "181.189442";
Chr1	Cufflinks	exon	26536042	26536182	1000	-	.	gene_id "CUFF.12318"; transcript_id "AT1G70410.3"; exon_number "7"; FPKM "30.8566559976"; frac "0.612847"; conf_lo "27.919176"; conf_hi "33.794136"; cov "181.189442";
Chr1	Cufflinks	exon	26536453	26536517	1000	-	.	gene_id "CUFF.12318"; transcript_id "AT1G70410.3"; exon_number "8"; FPKM "30.8566559976"; frac "0.612847"; conf_lo "27.919176"; conf_hi "33.794136"; cov "181.189442";
Chr1	Cufflinks	exon	26536604	26536926	1000	-	.	gene_id "CUFF.12318"; transcript_id "AT1G70410.3"; exon_number "9"; FPKM "30.8566559976"; frac "0.612847"; conf_lo "27.919176"; conf_hi "33.794136"; cov "181.189442";
Chr1	Cufflinks	transcript	26539574	26540762	1000	-	.	gene_id "AT1G70420"; transcript_id "AT1G70420.1"; FPKM "7.4267711161"; frac "1.000000"; conf_lo "6.138433"; conf_hi "8.715109"; cov "43.586774"; full_read_support "yes";
Chr1	Cufflinks	exon	26539574	26540762	1000	-	.	gene_id "AT1G70420"; transcript_id "AT1G70420.1"; exon_number "1"; FPKM "7.4267711161"; frac "1.000000"; conf_lo "6.138433"; conf_hi "8.715109"; cov "43.586774";
Chr1	Cufflinks	transcript	26545296	26548995	1000	+	.	gene_id "CUFF.12319"; transcript_id "CUFF.12319.1"; FPKM "0.5089300608"; frac "0.280509"; conf_lo "0.274723"; conf_hi "0.743137"; cov "2.988463"; full_read_support "no";
Chr1	Cufflinks	exon	26545296	26545756	1000	+	.	gene_id "CUFF.12319"; transcript_id "CUFF.12319.1"; exon_number "1"; FPKM "0.5089300608"; frac "0.280509"; conf_lo "0.274723"; conf_hi "0.743137"; cov "2.988463";
Chr1	Cufflinks	exon	26545847	26546101	1000	+	.	gene_id "CUFF.12319"; transcript_id "CUFF.12319.1"; exon_number "2"; FPKM "0.5089300608"; frac "0.280509"; conf_lo "0.274723"; conf_hi "0.743137"; cov "2.988463";
Chr1	Cufflinks	exon	26546168	26546292	1000	+	.	gene_id "CUFF.12319"; transcript_id "CUFF.12319.1"; exon_number "3"; FPKM "0.5089300608"; frac "0.280509"; conf_lo "0.274723"; conf_hi "0.743137"; cov "2.988463";
Chr1	Cufflinks	exon	26546364	26546412	1000	+	.	gene_id "CUFF.12319"; transcript_id "CUFF.12319.1"; exon_number "4"; FPKM "0.5089300608"; frac "0.280509"; conf_lo "0.274723"; conf_hi "0.743137"; cov "2.988463";
Chr1	Cufflinks	exon	26546533	26546646	1000	+	.	gene_id "CUFF.12319"; transcript_id "CUFF.12319.1"; exon_number "5"; FPKM "0.5089300608"; frac "0.280509"; conf_lo "0.274723"; conf_hi "0.743137"; cov "2.988463";
Chr1	Cufflinks	exon	26546726	26546896	1000	+	.	gene_id "CUFF.12319"; transcript_id "CUFF.12319.1"; exon_number "6"; FPKM "0.5089300608"; frac "0.280509"; conf_lo "0.274723"; conf_hi "0.743137"; cov "2.988463";
Chr1	Cufflinks	exon	26547012	26547347	1000	+	.	gene_id "CUFF.12319"; transcript_id "CUFF.12319.1"; exon_number "7"; FPKM "0.5089300608"; frac "0.280509"; conf_lo "0.274723"; conf_hi "0.743137"; cov "2.988463";
Chr1	Cufflinks	exon	26547425	26547504	1000	+	.	gene_id "CUFF.12319"; transcript_id "CUFF.12319.1"; exon_number "8"; FPKM "0.5089300608"; frac "0.280509"; conf_lo "0.274723"; conf_hi "0.743137"; cov "2.988463";
Chr1	Cufflinks	exon	26547592	26547739	1000	+	.	gene_id "CUFF.12319"; transcript_id "CUFF.12319.1"; exon_number "9"; FPKM "0.5089300608"; frac "0.280509"; conf_lo "0.274723"; conf_hi "0.743137"; cov "2.988463";
Chr1	Cufflinks	exon	26547844	26547954	1000	+	.	gene_id "CUFF.12319"; transcript_id "CUFF.12319.1"; exon_number "10"; FPKM "0.5089300608"; frac "0.280509"; conf_lo "0.274723"; conf_hi "0.743137"; cov "2.988463";
Chr1	Cufflinks	exon	26548048	26548158	1000	+	.	gene_id "CUFF.12319"; transcript_id "CUFF.12319.1"; exon_number "11"; FPKM "0.5089300608"; frac "0.280509"; conf_lo "0.274723"; conf_hi "0.743137"; cov "2.988463";
Chr1	Cufflinks	exon	26548266	26548346	1000	+	.	gene_id "CUFF.12319"; transcript_id "CUFF.12319.1"; exon_number "12"; FPKM "0.5089300608"; frac "0.280509"; conf_lo "0.274723"; conf_hi "0.743137"; cov "2.988463";
Chr1	Cufflinks	exon	26548433	26548473	1000	+	.	gene_id "CUFF.12319"; transcript_id "CUFF.12319.1"; exon_number "13"; FPKM "0.5089300608"; frac "0.280509"; conf_lo "0.274723"; conf_hi "0.743137"; cov "2.988463";
Chr1	Cufflinks	exon	26548563	26548614	1000	+	.	gene_id "CUFF.12319"; transcript_id "CUFF.12319.1"; exon_number "14"; FPKM "0.5089300608"; frac "0.280509"; conf_lo "0.274723"; conf_hi "0.743137"; cov "2.988463";
Chr1	Cufflinks	exon	26548709	26548995	1000	+	.	gene_id "CUFF.12319"; transcript_id "CUFF.12319.1"; exon_number "15"; FPKM "0.5089300608"; frac "0.280509"; conf_lo "0.274723"; conf_hi "0.743137"; cov "2.988463";
Chr1	Cufflinks	transcript	26545414	26548227	737	+	.	gene_id "CUFF.12319"; transcript_id "CUFF.12319.2"; FPKM "0.3751922801"; frac "0.142045"; conf_lo "0.115047"; conf_hi "0.635337"; cov "2.203148"; full_read_support "no";
Chr1	Cufflinks	exon	26545414	26545497	737	+	.	gene_id "CUFF.12319"; transcript_id "CUFF.12319.2"; exon_number "1"; FPKM "0.3751922801"; frac "0.142045"; conf_lo "0.115047"; conf_hi "0.635337"; cov "2.203148";
Chr1	Cufflinks	exon	26545579	26545756	737	+	.	gene_id "CUFF.12319"; transcript_id "CUFF.12319.2"; exon_number "2"; FPKM "0.3751922801"; frac "0.142045"; conf_lo "0.115047"; conf_hi "0.635337"; cov "2.203148";
Chr1	Cufflinks	exon	26545847	26546101	737	+	.	gene_id "CUFF.12319"; transcript_id "CUFF.12319.2"; exon_number "3"; FPKM "0.3751922801"; frac "0.142045"; conf_lo "0.115047"; conf_hi "0.635337"; cov "2.203148";
Chr1	Cufflinks	exon	26546168	26546292	737	+	.	gene_id "CUFF.12319"; transcript_id "CUFF.12319.2"; exon_number "4"; FPKM "0.3751922801"; frac "0.142045"; conf_lo "0.115047"; conf_hi "0.635337"; cov "2.203148";
Chr1	Cufflinks	exon	26546364	26546412	737	+	.	gene_id "CUFF.12319"; transcript_id "CUFF.12319.2"; exon_number "5"; FPKM "0.3751922801"; frac "0.142045"; conf_lo "0.115047"; conf_hi "0.635337"; cov "2.203148";
Chr1	Cufflinks	exon	26546533	26546646	737	+	.	gene_id "CUFF.12319"; transcript_id "CUFF.12319.2"; exon_number "6"; FPKM "0.3751922801"; frac "0.142045"; conf_lo "0.115047"; conf_hi "0.635337"; cov "2.203148";
Chr1	Cufflinks	exon	26546726	26546896	737	+	.	gene_id "CUFF.12319"; transcript_id "CUFF.12319.2"; exon_number "7"; FPKM "0.3751922801"; frac "0.142045"; conf_lo "0.115047"; conf_hi "0.635337"; cov "2.203148";
Chr1	Cufflinks	exon	26547012	26547143	737	+	.	gene_id "CUFF.12319"; transcript_id "CUFF.12319.2"; exon_number "8"; FPKM "0.3751922801"; frac "0.142045"; conf_lo "0.115047"; conf_hi "0.635337"; cov "2.203148";
Chr1	Cufflinks	exon	26547225	26547353	737	+	.	gene_id "CUFF.12319"; transcript_id "CUFF.12319.2"; exon_number "9"; FPKM "0.3751922801"; frac "0.142045"; conf_lo "0.115047"; conf_hi "0.635337"; cov "2.203148";
Chr1	Cufflinks	exon	26547425	26547504	737	+	.	gene_id "CUFF.12319"; transcript_id "CUFF.12319.2"; exon_number "10"; FPKM "0.3751922801"; frac "0.142045"; conf_lo "0.115047"; conf_hi "0.635337"; cov "2.203148";
Chr1	Cufflinks	exon	26547622	26547739	737	+	.	gene_id "CUFF.12319"; transcript_id "CUFF.12319.2"; exon_number "11"; FPKM "0.3751922801"; frac "0.142045"; conf_lo "0.115047"; conf_hi "0.635337"; cov "2.203148";
Chr1	Cufflinks	exon	26547844	26547954	737	+	.	gene_id "CUFF.12319"; transcript_id "CUFF.12319.2"; exon_number "12"; FPKM "0.3751922801"; frac "0.142045"; conf_lo "0.115047"; conf_hi "0.635337"; cov "2.203148";
Chr1	Cufflinks	exon	26548048	26548227	737	+	.	gene_id "CUFF.12319"; transcript_id "CUFF.12319.2"; exon_number "13"; FPKM "0.3751922801"; frac "0.142045"; conf_lo "0.115047"; conf_hi "0.635337"; cov "2.203148";
Chr1	Cufflinks	transcript	26545414	26549216	1	+	.	gene_id "CUFF.12319"; transcript_id "AT1G70430.1"; FPKM "0.0000000000"; frac "0.000000"; conf_lo "0.000000"; conf_hi "0.052309"; cov "0.000000"; full_read_support "no";
Chr1	Cufflinks	exon	26545414	26545497	1	+	.	gene_id "CUFF.12319"; transcript_id "AT1G70430.1"; exon_number "1"; FPKM "0.0000000000"; frac "0.000000"; conf_lo "0.000000"; conf_hi "0.052309"; cov "0.000000";
Chr1	Cufflinks	exon	26545579	26545756	1	+	.	gene_id "CUFF.12319"; transcript_id "AT1G70430.1"; exon_number "2"; FPKM "0.0000000000"; frac "0.000000"; conf_lo "0.000000"; conf_hi "0.052309"; cov "0.000000";
Chr1	Cufflinks	exon	26545847	26546101	1	+	.	gene_id "CUFF.12319"; transcript_id "AT1G70430.1"; exon_number "3"; FPKM "0.0000000000"; frac "0.000000"; conf_lo "0.000000"; conf_hi "0.052309"; cov "0.000000";
Chr1	Cufflinks	exon	26546168	26546292	1	+	.	gene_id "CUFF.12319"; transcript_id "AT1G70430.1"; exon_number "4"; FPKM "0.0000000000"; frac "0.000000"; conf_lo "0.000000"; conf_hi "0.052309"; cov "0.000000";
Chr1	Cufflinks	exon	26546364	26546412	1	+	.	gene_id "CUFF.12319"; transcript_id "AT1G70430.1"; exon_number "5"; FPKM "0.0000000000"; frac "0.000000"; conf_lo "0.000000"; conf_hi "0.052309"; cov "0.000000";
Chr1	Cufflinks	exon	26546533	26546646	1	+	.	gene_id "CUFF.12319"; transcript_id "AT1G70430.1"; exon_number "6"; FPKM "0.0000000000"; frac "0.000000"; conf_lo "0.000000"; conf_hi "0.052309"; cov "0.000000";
Chr1	Cufflinks	exon	26546726	26546896	1	+	.	gene_id "CUFF.12319"; transcript_id "AT1G70430.1"; exon_number "7"; FPKM "0.0000000000"; frac "0.000000"; conf_lo "0.000000"; conf_hi "0.052309"; cov "0.000000";
Chr1	Cufflinks	exon	26547012	26547143	1	+	.	gene_id "CUFF.12319"; transcript_id "AT1G70430.1"; exon_number "8"; FPKM "0.0000000000"; frac "0.000000"; conf_lo "0.000000"; conf_hi "0.052309"; cov "0.000000";
Chr1	Cufflinks	exon	26547225	26547353	1	+	.	gene_id "CUFF.12319"; transcript_id "AT1G70430.1"; exon_number "9"; FPKM "0.0000000000"; frac "0.000000"; conf_lo "0.000000"; conf_hi "0.052309"; cov "0.000000";
Chr1	Cufflinks	exon	26547425	26547504	1	+	.	gene_id "CUFF.12319"; transcript_id "AT1G70430.1"; exon_number "10"; FPKM "0.0000000000"; frac "0.000000"; conf_lo "0.000000"; conf_hi "0.052309"; cov "0.000000";
Chr1	Cufflinks	exon	26547622	26547739	1	+	.	gene_id "CUFF.12319"; transcript_id "AT1G70430.1"; exon_number "11"; FPKM "0.0000000000"; frac "0.000000"; conf_lo "0.000000"; conf_hi "0.052309"; cov "0.000000";
Chr1	Cufflinks	exon	26547844	26547954	1	+	.	gene_id "CUFF.12319"; transcript_id "AT1G70430.1"; exon_number "12"; FPKM "0.0000000000"; frac "0.000000"; conf_lo "0.000000"; conf_hi "0.052309"; cov "0.000000";
Chr1	Cufflinks	exon	26548048	26548158	1	+	.	gene_id "CUFF.12319"; transcript_id "AT1G70430.1"; exon_number "13"; FPKM "0.0000000000"; frac "0.000000"; conf_lo "0.000000"; conf_hi "0.052309"; cov "0.000000";
Chr1	Cufflinks	exon	26548266	26548346	1	+	.	gene_id "CUFF.12319"; transcript_id "AT1G70430.1"; exon_number "14"; FPKM "0.0000000000"; frac "0.000000"; conf_lo "0.000000"; conf_hi "0.052309"; cov "0.000000";
Chr1	Cufflinks	exon	26548433	26548473	1	+	.	gene_id "CUFF.12319"; transcript_id "AT1G70430.1"; exon_number "15"; FPKM "0.0000000000"; frac "0.000000"; conf_lo "0.000000"; conf_hi "0.052309"; cov "0.000000";
Chr1	Cufflinks	exon	26548563	26548614	1	+	.	gene_id "CUFF.12319"; transcript_id "AT1G70430.1"; exon_number "16"; FPKM "0.0000000000"; frac "0.000000"; conf_lo "0.000000"; conf_hi "0.052309"; cov "0.000000";
Chr1	Cufflinks	exon	26548709	26548955	1	+	.	gene_id "CUFF.12319"; transcript_id "AT1G70430.1"; exon_number "17"; FPKM "0.0000000000"; frac "0.000000"; conf_lo "0.000000"; conf_hi "0.052309"; cov "0.000000";
Chr1	Cufflinks	exon	26549144	26549216	1	+	.	gene_id "CUFF.12319"; transcript_id "AT1G70430.1"; exon_number "18"; FPKM "0.0000000000"; frac "0.000000"; conf_lo "0.000000"; conf_hi "0.052309"; cov "0.000000";
Chr1	Cufflinks	transcript	26548891	26550592	1000	-	.	gene_id "CUFF.12320"; transcript_id "CUFF.12320.1"; FPKM "1.2036946453"; frac "0.338110"; conf_lo "0.678160"; conf_hi "1.729229"; cov "7.068157"; full_read_support "no";
Chr1	Cufflinks	exon	26548891	26549135	1000	-	.	gene_id "CUFF.12320"; transcript_id "CUFF.12320.1"; exon_number "1"; FPKM "1.2036946453"; frac "0.338110"; conf_lo "0.678160"; conf_hi "1.729229"; cov "7.068157";
Chr1	Cufflinks	exon	26549342	26549449	1000	-	.	gene_id "CUFF.12320"; transcript_id "CUFF.12320.1"; exon_number "2"; FPKM "1.2036946453"; frac "0.338110"; conf_lo "0.678160"; conf_hi "1.729229"; cov "7.068157";
Chr1	Cufflinks	exon	26549529	26549647	1000	-	.	gene_id "CUFF.12320"; transcript_id "CUFF.12320.1"; exon_number "3"; FPKM "1.2036946453"; frac "0.338110"; conf_lo "0.678160"; conf_hi "1.729229"; cov "7.068157";
Chr1	Cufflinks	exon	26549733	26550592	1000	-	.	gene_id "CUFF.12320"; transcript_id "CUFF.12320.1"; exon_number "4"; FPKM "1.2036946453"; frac "0.338110"; conf_lo "0.678160"; conf_hi "1.729229"; cov "7.068157";
Chr1	Cufflinks	transcript	26548891	26550592	764	-	.	gene_id "CUFF.12320"; transcript_id "CUFF.12320.2"; FPKM "0.9202964952"; frac "0.239336"; conf_lo "0.433562"; conf_hi "1.407031"; cov "5.404028"; full_read_support "no";
Chr1	Cufflinks	exon	26548891	26549135	764	-	.	gene_id "CUFF.12320"; transcript_id "CUFF.12320.2"; exon_number "1"; FPKM "0.9202964952"; frac "0.239336"; conf_lo "0.433562"; conf_hi "1.407031"; cov "5.404028";
Chr1	Cufflinks	exon	26549342	26549450	764	-	.	gene_id "CUFF.12320"; transcript_id "CUFF.12320.2"; exon_number "2"; FPKM "0.9202964952"; frac "0.239336"; conf_lo "0.433562"; conf_hi "1.407031"; cov "5.404028";
Chr1	Cufflinks	exon	26549529	26549647	764	-	.	gene_id "CUFF.12320"; transcript_id "CUFF.12320.2"; exon_number "3"; FPKM "0.9202964952"; frac "0.239336"; conf_lo "0.433562"; conf_hi "1.407031"; cov "5.404028";
Chr1	Cufflinks	exon	26549733	26549971	764	-	.	gene_id "CUFF.12320"; transcript_id "CUFF.12320.2"; exon_number "4"; FPKM "0.9202964952"; frac "0.239336"; conf_lo "0.433562"; conf_hi "1.407031"; cov "5.404028";
Chr1	Cufflinks	exon	26550057	26550592	764	-	.	gene_id "CUFF.12320"; transcript_id "CUFF.12320.2"; exon_number "5"; FPKM "0.9202964952"; frac "0.239336"; conf_lo "0.433562"; conf_hi "1.407031"; cov "5.404028";
Chr1	Cufflinks	transcript	26548952	26550520	1	-	.	gene_id "CUFF.12320"; transcript_id "AT1G70440.1"; FPKM "0.0000000000"; frac "0.000000"; conf_lo "0.000000"; conf_hi "0.111606"; cov "0.000000"; full_read_support "no";
Chr1	Cufflinks	exon	26548952	26549135	1	-	.	gene_id "CUFF.12320"; transcript_id "AT1G70440.1"; exon_number "1"; FPKM "0.0000000000"; frac "0.000000"; conf_lo "0.000000"; conf_hi "0.111606"; cov "0.000000";
Chr1	Cufflinks	exon	26549342	26549449	1	-	.	gene_id "CUFF.12320"; transcript_id "AT1G70440.1"; exon_number "2"; FPKM "0.0000000000"; frac "0.000000"; conf_lo "0.000000"; conf_hi "0.111606"; cov "0.000000";
Chr1	Cufflinks	exon	26549529	26549647	1	-	.	gene_id "CUFF.12320"; transcript_id "AT1G70440.1"; exon_number "3"; FPKM "0.0000000000"; frac "0.000000"; conf_lo "0.000000"; conf_hi "0.111606"; cov "0.000000";
Chr1	Cufflinks	exon	26549733	26549971	1	-	.	gene_id "CUFF.12320"; transcript_id "AT1G70440.1"; exon_number "4"; FPKM "0.0000000000"; frac "0.000000"; conf_lo "0.000000"; conf_hi "0.111606"; cov "0.000000";
Chr1	Cufflinks	exon	26550057	26550520	1	-	.	gene_id "CUFF.12320"; transcript_id "AT1G70440.1"; exon_number "5"; FPKM "0.0000000000"; frac "0.000000"; conf_lo "0.000000"; conf_hi "0.111606"; cov "0.000000";
Chr1	Cufflinks	transcript	26552576	26554437	1000	+	.	gene_id "CUFF.12321"; transcript_id "AT1G70450.1"; FPKM "0.2071362847"; frac "1.000000"; conf_lo "0.000000"; conf_hi "0.447398"; cov "1.217291"; full_read_support "no";
Chr1	Cufflinks	exon	26552576	26552981	1000	+	.	gene_id "CUFF.12321"; transcript_id "AT1G70450.1"; exon_number "1"; FPKM "0.2071362847"; frac "1.000000"; conf_lo "0.000000"; conf_hi "0.447398"; cov "1.217291";
Chr1	Cufflinks	exon	26553067	26553156	1000	+	.	gene_id "CUFF.12321"; transcript_id "AT1G70450.1"; exon_number "2"; FPKM "0.2071362847"; frac "1.000000"; conf_lo "0.000000"; conf_hi "0.447398"; cov "1.217291";
Chr1	Cufflinks	exon	26553230	26553300	1000	+	.	gene_id "CUFF.12321"; transcript_id "AT1G70450.1"; exon_number "3"; FPKM "0.2071362847"; frac "1.000000"; conf_lo "0.000000"; conf_hi "0.447398"; cov "1.217291";
Chr1	Cufflinks	exon	26553382	26553458	1000	+	.	gene_id "CUFF.12321"; transcript_id "AT1G70450.1"; exon_number "4"; FPKM "0.2071362847"; frac "1.000000"; conf_lo "0.000000"; conf_hi "0.447398"; cov "1.217291";
Chr1	Cufflinks	exon	26553661	26553808	1000	+	.	gene_id "CUFF.12321"; transcript_id "AT1G70450.1"; exon_number "5"; FPKM "0.2071362847"; frac "1.000000"; conf_lo "0.000000"; conf_hi "0.447398"; cov "1.217291";
Chr1	Cufflinks	exon	26553895	26554056	1000	+	.	gene_id "CUFF.12321"; transcript_id "AT1G70450.1"; exon_number "6"; FPKM "0.2071362847"; frac "1.000000"; conf_lo "0.000000"; conf_hi "0.447398"; cov "1.217291";
Chr1	Cufflinks	exon	26554207	26554437	1000	+	.	gene_id "CUFF.12321"; transcript_id "AT1G70450.1"; exon_number "7"; FPKM "0.2071362847"; frac "1.000000"; conf_lo "0.000000"; conf_hi "0.447398"; cov "1.217291";
Chr1	Cufflinks	transcript	26555846	26559284	1000	+	.	gene_id "AT1G70460"; transcript_id "AT1G70460.1"; FPKM "0.5643401838"; frac "1.000000"; conf_lo "0.351040"; conf_hi "0.777641"; cov "3.316493"; full_read_support "no";
Chr1	Cufflinks	exon	26555846	26557001	1000	+	.	gene_id "AT1G70460"; transcript_id "AT1G70460.1"; exon_number "1"; FPKM "0.5643401838"; frac "1.000000"; conf_lo "0.351040"; conf_hi "0.777641"; cov "3.316493";
Chr1	Cufflinks	exon	26557081	26557551	1000	+	.	gene_id "AT1G70460"; transcript_id "AT1G70460.1"; exon_number "2"; FPKM "0.5643401838"; frac "1.000000"; conf_lo "0.351040"; conf_hi "0.777641"; cov "3.316493";
Chr1	Cufflinks	exon	26557637	26557723	1000	+	.	gene_id "AT1G70460"; transcript_id "AT1G70460.1"; exon_number "3"; FPKM "0.5643401838"; frac "1.000000"; conf_lo "0.351040"; conf_hi "0.777641"; cov "3.316493";
Chr1	Cufflinks	exon	26557822	26557892	1000	+	.	gene_id "AT1G70460"; transcript_id "AT1G70460.1"; exon_number "4"; FPKM "0.5643401838"; frac "1.000000"; conf_lo "0.351040"; conf_hi "0.777641"; cov "3.316493";
Chr1	Cufflinks	exon	26558006	26558082	1000	+	.	gene_id "AT1G70460"; transcript_id "AT1G70460.1"; exon_number "5"; FPKM "0.5643401838"; frac "1.000000"; conf_lo "0.351040"; conf_hi "0.777641"; cov "3.316493";
Chr1	Cufflinks	exon	26558238	26558385	1000	+	.	gene_id "AT1G70460"; transcript_id "AT1G70460.1"; exon_number "6"; FPKM "0.5643401838"; frac "1.000000"; conf_lo "0.351040"; conf_hi "0.777641"; cov "3.316493";
Chr1	Cufflinks	exon	26558472	26558633	1000	+	.	gene_id "AT1G70460"; transcript_id "AT1G70460.1"; exon_number "7"; FPKM "0.5643401838"; frac "1.000000"; conf_lo "0.351040"; conf_hi "0.777641"; cov "3.316493";
Chr1	Cufflinks	exon	26558725	26559284	1000	+	.	gene_id "AT1G70460"; transcript_id "AT1G70460.1"; exon_number "8"; FPKM "0.5643401838"; frac "1.000000"; conf_lo "0.351040"; conf_hi "0.777641"; cov "3.316493";
Chr1	Cufflinks	transcript	26559359	26560123	1000	-	.	gene_id "AT1G70470"; transcript_id "AT1G70470.1"; FPKM "7.1277189478"; frac "1.000000"; conf_lo "5.473880"; conf_hi "8.781558"; cov "41.787170"; full_read_support "yes";
Chr1	Cufflinks	exon	26559359	26560123	1000	-	.	gene_id "AT1G70470"; transcript_id "AT1G70470.1"; exon_number "1"; FPKM "7.1277189478"; frac "1.000000"; conf_lo "5.473880"; conf_hi "8.781558"; cov "41.787170";
Chr1	Cufflinks	transcript	26561824	26563809	1000	+	.	gene_id "CUFF.12322"; transcript_id "AT1G70480.1"; FPKM "6.7331315725"; frac "1.000000"; conf_lo "5.666880"; conf_hi "7.799383"; cov "39.533593"; full_read_support "yes";
Chr1	Cufflinks	exon	26561824	26562178	1000	+	.	gene_id "CUFF.12322"; transcript_id "AT1G70480.1"; exon_number "1"; FPKM "6.7331315725"; frac "1.000000"; conf_lo "5.666880"; conf_hi "7.799383"; cov "39.533593";
Chr1	Cufflinks	exon	26562297	26562420	1000	+	.	gene_id "CUFF.12322"; transcript_id "AT1G70480.1"; exon_number "2"; FPKM "6.7331315725"; frac "1.000000"; conf_lo "5.666880"; conf_hi "7.799383"; cov "39.533593";
Chr1	Cufflinks	exon	26562519	26562677	1000	+	.	gene_id "CUFF.12322"; transcript_id "AT1G70480.1"; exon_number "3"; FPKM "6.7331315725"; frac "1.000000"; conf_lo "5.666880"; conf_hi "7.799383"; cov "39.533593";
Chr1	Cufflinks	exon	26562767	26562889	1000	+	.	gene_id "CUFF.12322"; transcript_id "AT1G70480.1"; exon_number "4"; FPKM "6.7331315725"; frac "1.000000"; conf_lo "5.666880"; conf_hi "7.799383"; cov "39.533593";
Chr1	Cufflinks	exon	26562967	26563110	1000	+	.	gene_id "CUFF.12322"; transcript_id "AT1G70480.1"; exon_number "5"; FPKM "6.7331315725"; frac "1.000000"; conf_lo "5.666880"; conf_hi "7.799383"; cov "39.533593";
Chr1	Cufflinks	exon	26563189	26563809	1000	+	.	gene_id "CUFF.12322"; transcript_id "AT1G70480.1"; exon_number "6"; FPKM "6.7331315725"; frac "1.000000"; conf_lo "5.666880"; conf_hi "7.799383"; cov "39.533593";
Chr1	Cufflinks	transcript	26562059	26563809	1	+	.	gene_id "CUFF.12322"; transcript_id "AT1G70480.2"; FPKM "0.0000000000"; frac "0.000000"; conf_lo "0.000000"; conf_hi "0.084392"; cov "0.000000"; full_read_support "yes";
Chr1	Cufflinks	exon	26562059	26562420	1	+	.	gene_id "CUFF.12322"; transcript_id "AT1G70480.2"; exon_number "1"; FPKM "0.0000000000"; frac "0.000000"; conf_lo "0.000000"; conf_hi "0.084392"; cov "0.000000";
Chr1	Cufflinks	exon	26562519	26562677	1	+	.	gene_id "CUFF.12322"; transcript_id "AT1G70480.2"; exon_number "2"; FPKM "0.0000000000"; frac "0.000000"; conf_lo "0.000000"; conf_hi "0.084392"; cov "0.000000";
Chr1	Cufflinks	exon	26562767	26562889	1	+	.	gene_id "CUFF.12322"; transcript_id "AT1G70480.2"; exon_number "3"; FPKM "0.0000000000"; frac "0.000000"; conf_lo "0.000000"; conf_hi "0.084392"; cov "0.000000";
Chr1	Cufflinks	exon	26562967	26563110	1	+	.	gene_id "CUFF.12322"; transcript_id "AT1G70480.2"; exon_number "4"; FPKM "0.0000000000"; frac "0.000000"; conf_lo "0.000000"; conf_hi "0.084392"; cov "0.000000";
Chr1	Cufflinks	exon	26563189	26563809	1	+	.	gene_id "CUFF.12322"; transcript_id "AT1G70480.2"; exon_number "5"; FPKM "0.0000000000"; frac "0.000000"; conf_lo "0.000000"; conf_hi "0.084392"; cov "0.000000";
Chr1	Cufflinks	transcript	26563924	26565790	1	-	.	gene_id "CUFF.12323"; transcript_id "AT1G70490.3"; FPKM "0.0000000000"; frac "0.000000"; conf_lo "0.000000"; conf_hi "0.127974"; cov "0.000000"; full_read_support "no";
Chr1	Cufflinks	exon	26563924	26564167	1	-	.	gene_id "CUFF.12323"; transcript_id "AT1G70490.3"; exon_number "1"; FPKM "0.0000000000"; frac "0.000000"; conf_lo "0.000000"; conf_hi "0.127974"; cov "0.000000";
Chr1	Cufflinks	exon	26564275	26564356	1	-	.	gene_id "CUFF.12323"; transcript_id "AT1G70490.3"; exon_number "2"; FPKM "0.0000000000"; frac "0.000000"; conf_lo "0.000000"; conf_hi "0.127974"; cov "0.000000";
Chr1	Cufflinks	exon	26564434	26564552	1	-	.	gene_id "CUFF.12323"; transcript_id "AT1G70490.3"; exon_number "3"; FPKM "0.0000000000"; frac "0.000000"; conf_lo "0.000000"; conf_hi "0.127974"; cov "0.000000";
Chr1	Cufflinks	exon	26564640	26564759	1	-	.	gene_id "CUFF.12323"; transcript_id "AT1G70490.3"; exon_number "4"; FPKM "0.0000000000"; frac "0.000000"; conf_lo "0.000000"; conf_hi "0.127974"; cov "0.000000";
Chr1	Cufflinks	exon	26564840	26564910	1	-	.	gene_id "CUFF.12323"; transcript_id "AT1G70490.3"; exon_number "5"; FPKM "0.0000000000"; frac "0.000000"; conf_lo "0.000000"; conf_hi "0.127974"; cov "0.000000";
Chr1	Cufflinks	exon	26565005	26565161	1	-	.	gene_id "CUFF.12323"; transcript_id "AT1G70490.3"; exon_number "6"; FPKM "0.0000000000"; frac "0.000000"; conf_lo "0.000000"; conf_hi "0.127974"; cov "0.000000";
Chr1	Cufflinks	exon	26565318	26565416	1	-	.	gene_id "CUFF.12323"; transcript_id "AT1G70490.3"; exon_number "7"; FPKM "0.0000000000"; frac "0.000000"; conf_lo "0.000000"; conf_hi "0.127974"; cov "0.000000";
Chr1	Cufflinks	exon	26565686	26565790	1	-	.	gene_id "CUFF.12323"; transcript_id "AT1G70490.3"; exon_number "8"; FPKM "0.0000000000"; frac "0.000000"; conf_lo "0.000000"; conf_hi "0.127974"; cov "0.000000";
Chr1	Cufflinks	transcript	26563924	26565810	1000	-	.	gene_id "CUFF.12323"; transcript_id "AT1G70490.1"; FPKM "87.7090892466"; frac "1.000000"; conf_lo "81.503106"; conf_hi "93.915073"; cov "515.022574"; full_read_support "yes";
Chr1	Cufflinks	exon	26563924	26564167	1000	-	.	gene_id "CUFF.12323"; transcript_id "AT1G70490.1"; exon_number "1"; FPKM "87.7090892466"; frac "1.000000"; conf_lo "81.503106"; conf_hi "93.915073"; cov "515.022574";
Chr1	Cufflinks	exon	26564275	26564356	1000	-	.	gene_id "CUFF.12323"; transcript_id "AT1G70490.1"; exon_number "2"; FPKM "87.7090892466"; frac "1.000000"; conf_lo "81.503106"; conf_hi "93.915073"; cov "515.022574";
Chr1	Cufflinks	exon	26564434	26564552	1000	-	.	gene_id "CUFF.12323"; transcript_id "AT1G70490.1"; exon_number "3"; FPKM "87.7090892466"; frac "1.000000"; conf_lo "81.503106"; conf_hi "93.915073"; cov "515.022574";
Chr1	Cufflinks	exon	26564640	26564759	1000	-	.	gene_id "CUFF.12323"; transcript_id "AT1G70490.1"; exon_number "4"; FPKM "87.7090892466"; frac "1.000000"; conf_lo "81.503106"; conf_hi "93.915073"; cov "515.022574";
Chr1	Cufflinks	exon	26564840	26564910	1000	-	.	gene_id "CUFF.12323"; transcript_id "AT1G70490.1"; exon_number "5"; FPKM "87.7090892466"; frac "1.000000"; conf_lo "81.503106"; conf_hi "93.915073"; cov "515.022574";
Chr1	Cufflinks	exon	26565005	26565161	1000	-	.	gene_id "CUFF.12323"; transcript_id "AT1G70490.1"; exon_number "6"; FPKM "87.7090892466"; frac "1.000000"; conf_lo "81.503106"; conf_hi "93.915073"; cov "515.022574";
Chr1	Cufflinks	exon	26565686	26565810	1000	-	.	gene_id "CUFF.12323"; transcript_id "AT1G70490.1"; exon_number "7"; FPKM "87.7090892466"; frac "1.000000"; conf_lo "81.503106"; conf_hi "93.915073"; cov "515.022574";
Chr1	Cufflinks	transcript	26563924	26565789	1	-	.	gene_id "CUFF.12323"; transcript_id "AT1G70490.2"; FPKM "0.0000000000"; frac "0.000000"; conf_lo "0.000000"; conf_hi "0.147157"; cov "0.000000"; full_read_support "yes";
Chr1	Cufflinks	exon	26563924	26564167	1	-	.	gene_id "CUFF.12323"; transcript_id "AT1G70490.2"; exon_number "1"; FPKM "0.0000000000"; frac "0.000000"; conf_lo "0.000000"; conf_hi "0.147157"; cov "0.000000";
Chr1	Cufflinks	exon	26564275	26564356	1	-	.	gene_id "CUFF.12323"; transcript_id "AT1G70490.2"; exon_number "2"; FPKM "0.0000000000"; frac "0.000000"; conf_lo "0.000000"; conf_hi "0.147157"; cov "0.000000";
Chr1	Cufflinks	exon	26564434	26564552	1	-	.	gene_id "CUFF.12323"; transcript_id "AT1G70490.2"; exon_number "3"; FPKM "0.0000000000"; frac "0.000000"; conf_lo "0.000000"; conf_hi "0.147157"; cov "0.000000";
Chr1	Cufflinks	exon	26564640	26564759	1	-	.	gene_id "CUFF.12323"; transcript_id "AT1G70490.2"; exon_number "4"; FPKM "0.0000000000"; frac "0.000000"; conf_lo "0.000000"; conf_hi "0.147157"; cov "0.000000";
Chr1	Cufflinks	exon	26564840	26564910	1	-	.	gene_id "CUFF.12323"; transcript_id "AT1G70490.2"; exon_number "5"; FPKM "0.0000000000"; frac "0.000000"; conf_lo "0.000000"; conf_hi "0.147157"; cov "0.000000";
Chr1	Cufflinks	exon	26565005	26565161	1	-	.	gene_id "CUFF.12323"; transcript_id "AT1G70490.2"; exon_number "6"; FPKM "0.0000000000"; frac "0.000000"; conf_lo "0.000000"; conf_hi "0.147157"; cov "0.000000";
Chr1	Cufflinks	exon	26565690	26565789	1	-	.	gene_id "CUFF.12323"; transcript_id "AT1G70490.2"; exon_number "7"; FPKM "0.0000000000"; frac "0.000000"; conf_lo "0.000000"; conf_hi "0.147157"; cov "0.000000";
Chr1	Cufflinks	transcript	26566475	26568808	1000	-	.	gene_id "CUFF.12324"; transcript_id "CUFF.12324.1"; FPKM "0.6943170164"; frac "0.813780"; conf_lo "0.355436"; conf_hi "1.033198"; cov "4.075984"; full_read_support "no";
Chr1	Cufflinks	exon	26566475	26566896	1000	-	.	gene_id "CUFF.12324"; transcript_id "CUFF.12324.1"; exon_number "1"; FPKM "0.6943170164"; frac "0.813780"; conf_lo "0.355436"; conf_hi "1.033198"; cov "4.075984";
Chr1	Cufflinks	exon	26566980	26567096	1000	-	.	gene_id "CUFF.12324"; transcript_id "CUFF.12324.1"; exon_number "2"; FPKM "0.6943170164"; frac "0.813780"; conf_lo "0.355436"; conf_hi "1.033198"; cov "4.075984";
Chr1	Cufflinks	exon	26567179	26567287	1000	-	.	gene_id "CUFF.12324"; transcript_id "CUFF.12324.1"; exon_number "3"; FPKM "0.6943170164"; frac "0.813780"; conf_lo "0.355436"; conf_hi "1.033198"; cov "4.075984";
Chr1	Cufflinks	exon	26567364	26567445	1000	-	.	gene_id "CUFF.12324"; transcript_id "CUFF.12324.1"; exon_number "4"; FPKM "0.6943170164"; frac "0.813780"; conf_lo "0.355436"; conf_hi "1.033198"; cov "4.075984";
Chr1	Cufflinks	exon	26567544	26567751	1000	-	.	gene_id "CUFF.12324"; transcript_id "CUFF.12324.1"; exon_number "5"; FPKM "0.6943170164"; frac "0.813780"; conf_lo "0.355436"; conf_hi "1.033198"; cov "4.075984";
Chr1	Cufflinks	exon	26567843	26567863	1000	-	.	gene_id "CUFF.12324"; transcript_id "CUFF.12324.1"; exon_number "6"; FPKM "0.6943170164"; frac "0.813780"; conf_lo "0.355436"; conf_hi "1.033198"; cov "4.075984";
Chr1	Cufflinks	exon	26567954	26568358	1000	-	.	gene_id "CUFF.12324"; transcript_id "CUFF.12324.1"; exon_number "7"; FPKM "0.6943170164"; frac "0.813780"; conf_lo "0.355436"; conf_hi "1.033198"; cov "4.075984";
Chr1	Cufflinks	exon	26568478	26568808	1000	-	.	gene_id "CUFF.12324"; transcript_id "CUFF.12324.1"; exon_number "8"; FPKM "0.6943170164"; frac "0.813780"; conf_lo "0.355436"; conf_hi "1.033198"; cov "4.075984";
Chr1	Cufflinks	transcript	26566579	26568729	283	-	.	gene_id "CUFF.12324"; transcript_id "AT1G70500.1"; FPKM "0.1967687502"; frac "0.186220"; conf_lo "0.000000"; conf_hi "0.435861"; cov "1.155130"; full_read_support "no";
Chr1	Cufflinks	exon	26566579	26566896	283	-	.	gene_id "CUFF.12324"; transcript_id "AT1G70500.1"; exon_number "1"; FPKM "0.1967687502"; frac "0.186220"; conf_lo "0.000000"; conf_hi "0.435861"; cov "1.155130";
Chr1	Cufflinks	exon	26566980	26567096	283	-	.	gene_id "CUFF.12324"; transcript_id "AT1G70500.1"; exon_number "2"; FPKM "0.1967687502"; frac "0.186220"; conf_lo "0.000000"; conf_hi "0.435861"; cov "1.155130";
Chr1	Cufflinks	exon	26567179	26567287	283	-	.	gene_id "CUFF.12324"; transcript_id "AT1G70500.1"; exon_number "3"; FPKM "0.1967687502"; frac "0.186220"; conf_lo "0.000000"; conf_hi "0.435861"; cov "1.155130";
Chr1	Cufflinks	exon	26567364	26567445	283	-	.	gene_id "CUFF.12324"; transcript_id "AT1G70500.1"; exon_number "4"; FPKM "0.1967687502"; frac "0.186220"; conf_lo "0.000000"; conf_hi "0.435861"; cov "1.155130";
Chr1	Cufflinks	exon	26567544	26567751	283	-	.	gene_id "CUFF.12324"; transcript_id "AT1G70500.1"; exon_number "5"; FPKM "0.1967687502"; frac "0.186220"; conf_lo "0.000000"; conf_hi "0.435861"; cov "1.155130";
Chr1	Cufflinks	exon	26567843	26567863	283	-	.	gene_id "CUFF.12324"; transcript_id "AT1G70500.1"; exon_number "6"; FPKM "0.1967687502"; frac "0.186220"; conf_lo "0.000000"; conf_hi "0.435861"; cov "1.155130";
Chr1	Cufflinks	exon	26567954	26568124	283	-	.	gene_id "CUFF.12324"; transcript_id "AT1G70500.1"; exon_number "7"; FPKM "0.1967687502"; frac "0.186220"; conf_lo "0.000000"; conf_hi "0.435861"; cov "1.155130";
Chr1	Cufflinks	exon	26568230	26568358	283	-	.	gene_id "CUFF.12324"; transcript_id "AT1G70500.1"; exon_number "8"; FPKM "0.1967687502"; frac "0.186220"; conf_lo "0.000000"; conf_hi "0.435861"; cov "1.155130";
Chr1	Cufflinks	exon	26568478	26568729	283	-	.	gene_id "CUFF.12324"; transcript_id "AT1G70500.1"; exon_number "9"; FPKM "0.1967687502"; frac "0.186220"; conf_lo "0.000000"; conf_hi "0.435861"; cov "1.155130";
Chr1	Cufflinks	transcript	26570620	26572830	1000	+	.	gene_id "CUFF.12325"; transcript_id "CUFF.12325.1"; FPKM "0.5916466371"; frac "1.000000"; conf_lo "0.296336"; conf_hi "0.886958"; cov "3.476967"; full_read_support "no";
Chr1	Cufflinks	exon	26570620	26571498	1000	+	.	gene_id "CUFF.12325"; transcript_id "CUFF.12325.1"; exon_number "1"; FPKM "0.5916466371"; frac "1.000000"; conf_lo "0.296336"; conf_hi "0.886958"; cov "3.476967";
Chr1	Cufflinks	exon	26571581	26571670	1000	+	.	gene_id "CUFF.12325"; transcript_id "CUFF.12325.1"; exon_number "2"; FPKM "0.5916466371"; frac "1.000000"; conf_lo "0.296336"; conf_hi "0.886958"; cov "3.476967";
Chr1	Cufflinks	exon	26571747	26571812	1000	+	.	gene_id "CUFF.12325"; transcript_id "CUFF.12325.1"; exon_number "3"; FPKM "0.5916466371"; frac "1.000000"; conf_lo "0.296336"; conf_hi "0.886958"; cov "3.476967";
Chr1	Cufflinks	exon	26571921	26571995	1000	+	.	gene_id "CUFF.12325"; transcript_id "CUFF.12325.1"; exon_number "4"; FPKM "0.5916466371"; frac "1.000000"; conf_lo "0.296336"; conf_hi "0.886958"; cov "3.476967";
Chr1	Cufflinks	exon	26572104	26572151	1000	+	.	gene_id "CUFF.12325"; transcript_id "CUFF.12325.1"; exon_number "5"; FPKM "0.5916466371"; frac "1.000000"; conf_lo "0.296336"; conf_hi "0.886958"; cov "3.476967";
Chr1	Cufflinks	exon	26572323	26572830	1000	+	.	gene_id "CUFF.12325"; transcript_id "CUFF.12325.1"; exon_number "6"; FPKM "0.5916466371"; frac "1.000000"; conf_lo "0.296336"; conf_hi "0.886958"; cov "3.476967";
Chr1	Cufflinks	transcript	26570647	26572463	1	+	.	gene_id "CUFF.12325"; transcript_id "AT1G70505.1"; FPKM "0.0000000000"; frac "0.000000"; conf_lo "0.000000"; conf_hi "0.116311"; cov "0.000000"; full_read_support "no";
Chr1	Cufflinks	exon	26570647	26571056	1	+	.	gene_id "CUFF.12325"; transcript_id "AT1G70505.1"; exon_number "1"; FPKM "0.0000000000"; frac "0.000000"; conf_lo "0.000000"; conf_hi "0.116311"; cov "0.000000";
Chr1	Cufflinks	exon	26571146	26571179	1	+	.	gene_id "CUFF.12325"; transcript_id "AT1G70505.1"; exon_number "2"; FPKM "0.0000000000"; frac "0.000000"; conf_lo "0.000000"; conf_hi "0.116311"; cov "0.000000";
Chr1	Cufflinks	exon	26571286	26571498	1	+	.	gene_id "CUFF.12325"; transcript_id "AT1G70505.1"; exon_number "3"; FPKM "0.0000000000"; frac "0.000000"; conf_lo "0.000000"; conf_hi "0.116311"; cov "0.000000";
Chr1	Cufflinks	exon	26571581	26571670	1	+	.	gene_id "CUFF.12325"; transcript_id "AT1G70505.1"; exon_number "4"; FPKM "0.0000000000"; frac "0.000000"; conf_lo "0.000000"; conf_hi "0.116311"; cov "0.000000";
Chr1	Cufflinks	exon	26571747	26571812	1	+	.	gene_id "CUFF.12325"; transcript_id "AT1G70505.1"; exon_number "5"; FPKM "0.0000000000"; frac "0.000000"; conf_lo "0.000000"; conf_hi "0.116311"; cov "0.000000";
Chr1	Cufflinks	exon	26571921	26571995	1	+	.	gene_id "CUFF.12325"; transcript_id "AT1G70505.1"; exon_number "6"; FPKM "0.0000000000"; frac "0.000000"; conf_lo "0.000000"; conf_hi "0.116311"; cov "0.000000";
Chr1	Cufflinks	exon	26572104	26572151	1	+	.	gene_id "CUFF.12325"; transcript_id "AT1G70505.1"; exon_number "7"; FPKM "0.0000000000"; frac "0.000000"; conf_lo "0.000000"; conf_hi "0.116311"; cov "0.000000";
Chr1	Cufflinks	exon	26572323	26572463	1	+	.	gene_id "CUFF.12325"; transcript_id "AT1G70505.1"; exon_number "8"; FPKM "0.0000000000"; frac "0.000000"; conf_lo "0.000000"; conf_hi "0.116311"; cov "0.000000";
Chr1	Cufflinks	transcript	26576486	26582431	1000	+	.	gene_id "CUFF.12326"; transcript_id "AT1G70510.1"; FPKM "0.8298471458"; frac "1.000000"; conf_lo "0.437336"; conf_hi "1.222358"; cov "4.874248"; full_read_support "no";
Chr1	Cufflinks	exon	26576486	26576907	1000	+	.	gene_id "CUFF.12326"; transcript_id "AT1G70510.1"; exon_number "1"; FPKM "0.8298471458"; frac "1.000000"; conf_lo "0.437336"; conf_hi "1.222358"; cov "4.874248";
Chr1	Cufflinks	exon	26577148	26577270	1000	+	.	gene_id "CUFF.12326"; transcript_id "AT1G70510.1"; exon_number "2"; FPKM "0.8298471458"; frac "1.000000"; conf_lo "0.437336"; conf_hi "1.222358"; cov "4.874248";
Chr1	Cufflinks	exon	26577356	26577494	1000	+	.	gene_id "CUFF.12326"; transcript_id "AT1G70510.1"; exon_number "3"; FPKM "0.8298471458"; frac "1.000000"; conf_lo "0.437336"; conf_hi "1.222358"; cov "4.874248";
Chr1	Cufflinks	exon	26581657	26581898	1000	+	.	gene_id "CUFF.12326"; transcript_id "AT1G70510.1"; exon_number "4"; FPKM "0.8298471458"; frac "1.000000"; conf_lo "0.437336"; conf_hi "1.222358"; cov "4.874248";
Chr1	Cufflinks	exon	26581990	26582431	1000	+	.	gene_id "CUFF.12326"; transcript_id "AT1G70510.1"; exon_number "5"; FPKM "0.8298471458"; frac "1.000000"; conf_lo "0.437336"; conf_hi "1.222358"; cov "4.874248";
Chr1	Cufflinks	transcript	26578118	26578654	1000	+	.	gene_id "CUFF.12327"; transcript_id "CUFF.12327.1"; FPKM "1.6621101996"; frac "1.000000"; conf_lo "0.659820"; conf_hi "2.664400"; cov "9.767827"; full_read_support "yes";
Chr1	Cufflinks	exon	26578118	26578654	1000	+	.	gene_id "CUFF.12327"; transcript_id "CUFF.12327.1"; exon_number "1"; FPKM "1.6621101996"; frac "1.000000"; conf_lo "0.659820"; conf_hi "2.664400"; cov "9.767827";
Chr1	Cufflinks	transcript	26584650	26587574	386	-	.	gene_id "CUFF.12328"; transcript_id "CUFF.12328.1"; FPKM "2.6528748267"; frac "0.309368"; conf_lo "2.046811"; conf_hi "3.258939"; cov "15.571163"; full_read_support "yes";
Chr1	Cufflinks	exon	26584650	26585217	386	-	.	gene_id "CUFF.12328"; transcript_id "CUFF.12328.1"; exon_number "1"; FPKM "2.6528748267"; frac "0.309368"; conf_lo "2.046811"; conf_hi "3.258939"; cov "15.571163";
Chr1	Cufflinks	exon	26585297	26585487	386	-	.	gene_id "CUFF.12328"; transcript_id "CUFF.12328.1"; exon_number "2"; FPKM "2.6528748267"; frac "0.309368"; conf_lo "2.046811"; conf_hi "3.258939"; cov "15.571163";
Chr1	Cufflinks	exon	26585570	26585764	386	-	.	gene_id "CUFF.12328"; transcript_id "CUFF.12328.1"; exon_number "3"; FPKM "2.6528748267"; frac "0.309368"; conf_lo "2.046811"; conf_hi "3.258939"; cov "15.571163";
Chr1	Cufflinks	exon	26585859	26586069	386	-	.	gene_id "CUFF.12328"; transcript_id "CUFF.12328.1"; exon_number "4"; FPKM "2.6528748267"; frac "0.309368"; conf_lo "2.046811"; conf_hi "3.258939"; cov "15.571163";
Chr1	Cufflinks	exon	26586157	26586491	386	-	.	gene_id "CUFF.12328"; transcript_id "CUFF.12328.1"; exon_number "5"; FPKM "2.6528748267"; frac "0.309368"; conf_lo "2.046811"; conf_hi "3.258939"; cov "15.571163";
Chr1	Cufflinks	exon	26586566	26587574	386	-	.	gene_id "CUFF.12328"; transcript_id "CUFF.12328.1"; exon_number "6"; FPKM "2.6528748267"; frac "0.309368"; conf_lo "2.046811"; conf_hi "3.258939"; cov "15.571163";
Chr1	Cufflinks	transcript	26584729	26587419	1000	-	.	gene_id "CUFF.12328"; transcript_id "AT1G70520.1"; FPKM "6.8574564249"; frac "0.690632"; conf_lo "5.882314"; conf_hi "7.832599"; cov "40.250135"; full_read_support "yes";
Chr1	Cufflinks	exon	26584729	26585217	1000	-	.	gene_id "CUFF.12328"; transcript_id "AT1G70520.1"; exon_number "1"; FPKM "6.8574564249"; frac "0.690632"; conf_lo "5.882314"; conf_hi "7.832599"; cov "40.250135";
Chr1	Cufflinks	exon	26585297	26585447	1000	-	.	gene_id "CUFF.12328"; transcript_id "AT1G70520.1"; exon_number "2"; FPKM "6.8574564249"; frac "0.690632"; conf_lo "5.882314"; conf_hi "7.832599"; cov "40.250135";
Chr1	Cufflinks	exon	26585530	26585764	1000	-	.	gene_id "CUFF.12328"; transcript_id "AT1G70520.1"; exon_number "3"; FPKM "6.8574564249"; frac "0.690632"; conf_lo "5.882314"; conf_hi "7.832599"; cov "40.250135";
Chr1	Cufflinks	exon	26585859	26586069	1000	-	.	gene_id "CUFF.12328"; transcript_id "AT1G70520.1"; exon_number "4"; FPKM "6.8574564249"; frac "0.690632"; conf_lo "5.882314"; conf_hi "7.832599"; cov "40.250135";
Chr1	Cufflinks	exon	26586157	26586296	1000	-	.	gene_id "CUFF.12328"; transcript_id "AT1G70520.1"; exon_number "5"; FPKM "6.8574564249"; frac "0.690632"; conf_lo "5.882314"; conf_hi "7.832599"; cov "40.250135";
Chr1	Cufflinks	exon	26586378	26586491	1000	-	.	gene_id "CUFF.12328"; transcript_id "AT1G70520.1"; exon_number "6"; FPKM "6.8574564249"; frac "0.690632"; conf_lo "5.882314"; conf_hi "7.832599"; cov "40.250135";
Chr1	Cufflinks	exon	26586566	26587419	1000	-	.	gene_id "CUFF.12328"; transcript_id "AT1G70520.1"; exon_number "7"; FPKM "6.8574564249"; frac "0.690632"; conf_lo "5.882314"; conf_hi "7.832599"; cov "40.250135";
Chr1	Cufflinks	transcript	26583570	26584684	1	+	.	gene_id "CUFF.12329"; transcript_id "AT1G70518.1"; FPKM "0.0000000000"; frac "0.000000"; conf_lo "0.000000"; conf_hi "0.226984"; cov "0.000000"; full_read_support "yes";
Chr1	Cufflinks	exon	26583570	26583781	1	+	.	gene_id "CUFF.12329"; transcript_id "AT1G70518.1"; exon_number "1"; FPKM "0.0000000000"; frac "0.000000"; conf_lo "0.000000"; conf_hi "0.226984"; cov "0.000000";
Chr1	Cufflinks	exon	26584248	26584684	1	+	.	gene_id "CUFF.12329"; transcript_id "AT1G70518.1"; exon_number "2"; FPKM "0.0000000000"; frac "0.000000"; conf_lo "0.000000"; conf_hi "0.226984"; cov "0.000000";
Chr1	Cufflinks	transcript	26588461	26590222	1000	-	.	gene_id "CUFF.12330"; transcript_id "CUFF.12330.1"; FPKM "3.2097567223"; frac "0.431799"; conf_lo "2.354022"; conf_hi "4.065491"; cov "18.842499"; full_read_support "yes";
Chr1	Cufflinks	exon	26588461	26589082	1000	-	.	gene_id "CUFF.12330"; transcript_id "CUFF.12330.1"; exon_number "1"; FPKM "3.2097567223"; frac "0.431799"; conf_lo "2.354022"; conf_hi "4.065491"; cov "18.842499";
Chr1	Cufflinks	exon	26589168	26589312	1000	-	.	gene_id "CUFF.12330"; transcript_id "CUFF.12330.1"; exon_number "2"; FPKM "3.2097567223"; frac "0.431799"; conf_lo "2.354022"; conf_hi "4.065491"; cov "18.842499";
Chr1	Cufflinks	exon	26589402	26589636	1000	-	.	gene_id "CUFF.12330"; transcript_id "CUFF.12330.1"; exon_number "3"; FPKM "3.2097567223"; frac "0.431799"; conf_lo "2.354022"; conf_hi "4.065491"; cov "18.842499";
Chr1	Cufflinks	exon	26589730	26589940	1000	-	.	gene_id "CUFF.12330"; transcript_id "CUFF.12330.1"; exon_number "4"; FPKM "3.2097567223"; frac "0.431799"; conf_lo "2.354022"; conf_hi "4.065491"; cov "18.842499";
Chr1	Cufflinks	exon	26590035	26590222	1000	-	.	gene_id "CUFF.12330"; transcript_id "CUFF.12330.1"; exon_number "5"; FPKM "3.2097567223"; frac "0.431799"; conf_lo "2.354022"; conf_hi "4.065491"; cov "18.842499";
Chr1	Cufflinks	transcript	26588750	26591379	907	-	.	gene_id "CUFF.12330"; transcript_id "AT1G70530.1"; FPKM "2.9142442922"; frac "0.568201"; conf_lo "2.261525"; conf_hi "3.566964"; cov "17.107728"; full_read_support "yes";
Chr1	Cufflinks	exon	26588750	26589082	907	-	.	gene_id "CUFF.12330"; transcript_id "AT1G70530.1"; exon_number "1"; FPKM "2.9142442922"; frac "0.568201"; conf_lo "2.261525"; conf_hi "3.566964"; cov "17.107728";
Chr1	Cufflinks	exon	26589168	26589312	907	-	.	gene_id "CUFF.12330"; transcript_id "AT1G70530.1"; exon_number "2"; FPKM "2.9142442922"; frac "0.568201"; conf_lo "2.261525"; conf_hi "3.566964"; cov "17.107728";
Chr1	Cufflinks	exon	26589402	26589636	907	-	.	gene_id "CUFF.12330"; transcript_id "AT1G70530.1"; exon_number "3"; FPKM "2.9142442922"; frac "0.568201"; conf_lo "2.261525"; conf_hi "3.566964"; cov "17.107728";
Chr1	Cufflinks	exon	26589730	26589940	907	-	.	gene_id "CUFF.12330"; transcript_id "AT1G70530.1"; exon_number "4"; FPKM "2.9142442922"; frac "0.568201"; conf_lo "2.261525"; conf_hi "3.566964"; cov "17.107728";
Chr1	Cufflinks	exon	26590035	26590174	907	-	.	gene_id "CUFF.12330"; transcript_id "AT1G70530.1"; exon_number "5"; FPKM "2.9142442922"; frac "0.568201"; conf_lo "2.261525"; conf_hi "3.566964"; cov "17.107728";
Chr1	Cufflinks	exon	26590318	26590431	907	-	.	gene_id "CUFF.12330"; transcript_id "AT1G70530.1"; exon_number "6"; FPKM "2.9142442922"; frac "0.568201"; conf_lo "2.261525"; conf_hi "3.566964"; cov "17.107728";
Chr1	Cufflinks	exon	26590512	26590900	907	-	.	gene_id "CUFF.12330"; transcript_id "AT1G70530.1"; exon_number "7"; FPKM "2.9142442922"; frac "0.568201"; conf_lo "2.261525"; conf_hi "3.566964"; cov "17.107728";
Chr1	Cufflinks	exon	26591006	26591379	907	-	.	gene_id "CUFF.12330"; transcript_id "AT1G70530.1"; exon_number "8"; FPKM "2.9142442922"; frac "0.568201"; conf_lo "2.261525"; conf_hi "3.566964"; cov "17.107728";
Chr1	Cufflinks	transcript	26593930	26594670	1	+	.	gene_id "AT1G70540"; transcript_id "AT1G70540.1"; FPKM "0.0000000000"; frac "0.000000"; conf_lo "0.000000"; conf_hi "0.000000"; cov "0.000000"; full_read_support "no";
Chr1	Cufflinks	exon	26593930	26594670	1	+	.	gene_id "AT1G70540"; transcript_id "AT1G70540.1"; exon_number "1"; FPKM "0.0000000000"; frac "0.000000"; conf_lo "0.000000"; conf_hi "0.000000"; cov "0.000000";
Chr1	Cufflinks	transcript	26597152	26600219	355	+	.	gene_id "CUFF.12331"; transcript_id "AT1G70550.2"; FPKM "0.8281033959"; frac "0.242517"; conf_lo "0.392525"; conf_hi "1.263682"; cov "4.861888"; full_read_support "no";
Chr1	Cufflinks	exon	26597152	26597189	355	+	.	gene_id "CUFF.12331"; transcript_id "AT1G70550.2"; exon_number "1"; FPKM "0.8281033959"; frac "0.242517"; conf_lo "0.392525"; conf_hi "1.263682"; cov "4.861888";
Chr1	Cufflinks	exon	26597523	26597866	355	+	.	gene_id "CUFF.12331"; transcript_id "AT1G70550.2"; exon_number "2"; FPKM "0.8281033959"; frac "0.242517"; conf_lo "0.392525"; conf_hi "1.263682"; cov "4.861888";
Chr1	Cufflinks	exon	26598066	26598152	355	+	.	gene_id "CUFF.12331"; transcript_id "AT1G70550.2"; exon_number "3"; FPKM "0.8281033959"; frac "0.242517"; conf_lo "0.392525"; conf_hi "1.263682"; cov "4.861888";
Chr1	Cufflinks	exon	26598236	26598445	355	+	.	gene_id "CUFF.12331"; transcript_id "AT1G70550.2"; exon_number "4"; FPKM "0.8281033959"; frac "0.242517"; conf_lo "0.392525"; conf_hi "1.263682"; cov "4.861888";
Chr1	Cufflinks	exon	26598762	26598980	355	+	.	gene_id "CUFF.12331"; transcript_id "AT1G70550.2"; exon_number "5"; FPKM "0.8281033959"; frac "0.242517"; conf_lo "0.392525"; conf_hi "1.263682"; cov "4.861888";
Chr1	Cufflinks	exon	26599082	26599228	355	+	.	gene_id "CUFF.12331"; transcript_id "AT1G70550.2"; exon_number "6"; FPKM "0.8281033959"; frac "0.242517"; conf_lo "0.392525"; conf_hi "1.263682"; cov "4.861888";
Chr1	Cufflinks	exon	26599511	26600219	355	+	.	gene_id "CUFF.12331"; transcript_id "AT1G70550.2"; exon_number "7"; FPKM "0.8281033959"; frac "0.242517"; conf_lo "0.392525"; conf_hi "1.263682"; cov "4.861888";
Chr1	Cufflinks	transcript	26597313	26600219	1000	+	.	gene_id "CUFF.12331"; transcript_id "AT1G70550.1"; FPKM "2.3288880542"; frac "0.757483"; conf_lo "1.737046"; conf_hi "2.920730"; cov "13.673163"; full_read_support "yes";
Chr1	Cufflinks	exon	26597313	26597866	1000	+	.	gene_id "CUFF.12331"; transcript_id "AT1G70550.1"; exon_number "1"; FPKM "2.3288880542"; frac "0.757483"; conf_lo "1.737046"; conf_hi "2.920730"; cov "13.673163";
Chr1	Cufflinks	exon	26598066	26598152	1000	+	.	gene_id "CUFF.12331"; transcript_id "AT1G70550.1"; exon_number "2"; FPKM "2.3288880542"; frac "0.757483"; conf_lo "1.737046"; conf_hi "2.920730"; cov "13.673163";
Chr1	Cufflinks	exon	26598236	26598445	1000	+	.	gene_id "CUFF.12331"; transcript_id "AT1G70550.1"; exon_number "3"; FPKM "2.3288880542"; frac "0.757483"; conf_lo "1.737046"; conf_hi "2.920730"; cov "13.673163";
Chr1	Cufflinks	exon	26598762	26598980	1000	+	.	gene_id "CUFF.12331"; transcript_id "AT1G70550.1"; exon_number "4"; FPKM "2.3288880542"; frac "0.757483"; conf_lo "1.737046"; conf_hi "2.920730"; cov "13.673163";
Chr1	Cufflinks	exon	26599082	26599228	1000	+	.	gene_id "CUFF.12331"; transcript_id "AT1G70550.1"; exon_number "5"; FPKM "2.3288880542"; frac "0.757483"; conf_lo "1.737046"; conf_hi "2.920730"; cov "13.673163";
Chr1	Cufflinks	exon	26599511	26600219	1000	+	.	gene_id "CUFF.12331"; transcript_id "AT1G70550.1"; exon_number "6"; FPKM "2.3288880542"; frac "0.757483"; conf_lo "1.737046"; conf_hi "2.920730"; cov "13.673163";
Chr1	Cufflinks	transcript	26604855	26607503	1000	+	.	gene_id "CUFF.12332"; transcript_id "AT1G70560.1"; FPKM "6.2970555265"; frac "1.000000"; conf_lo "5.217317"; conf_hi "7.376794"; cov "36.947958"; full_read_support "yes";
Chr1	Cufflinks	exon	26604855	26604979	1000	+	.	gene_id "CUFF.12332"; transcript_id "AT1G70560.1"; exon_number "1"; FPKM "6.2970555265"; frac "1.000000"; conf_lo "5.217317"; conf_hi "7.376794"; cov "36.947958";
Chr1	Cufflinks	exon	26605110	26605413	1000	+	.	gene_id "CUFF.12332"; transcript_id "AT1G70560.1"; exon_number "2"; FPKM "6.2970555265"; frac "1.000000"; conf_lo "5.217317"; conf_hi "7.376794"; cov "36.947958";
Chr1	Cufflinks	exon	26606332	26606621	1000	+	.	gene_id "CUFF.12332"; transcript_id "AT1G70560.1"; exon_number "3"; FPKM "6.2970555265"; frac "1.000000"; conf_lo "5.217317"; conf_hi "7.376794"; cov "36.947958";
Chr1	Cufflinks	exon	26606714	26607009	1000	+	.	gene_id "CUFF.12332"; transcript_id "AT1G70560.1"; exon_number "4"; FPKM "6.2970555265"; frac "1.000000"; conf_lo "5.217317"; conf_hi "7.376794"; cov "36.947958";
Chr1	Cufflinks	exon	26607120	26607503	1000	+	.	gene_id "CUFF.12332"; transcript_id "AT1G70560.1"; exon_number "5"; FPKM "6.2970555265"; frac "1.000000"; conf_lo "5.217317"; conf_hi "7.376794"; cov "36.947958";
Chr1	Cufflinks	transcript	26608136	26608346	1000	-	.	gene_id "CUFF.12333"; transcript_id "CUFF.12333.1"; FPKM "117.0097351979"; frac "1.000000"; conf_lo "84.535144"; conf_hi "149.484327"; cov "686.712780"; full_read_support "yes";
Chr1	Cufflinks	exon	26608136	26608346	1000	-	.	gene_id "CUFF.12333"; transcript_id "CUFF.12333.1"; exon_number "1"; FPKM "117.0097351979"; frac "1.000000"; conf_lo "84.535144"; conf_hi "149.484327"; cov "686.712780";
Chr1	Cufflinks	transcript	26608625	26612309	1	+	.	gene_id "CUFF.12334"; transcript_id "AT1G70570.2"; FPKM "0.0000000000"; frac "0.000000"; conf_lo "0.000000"; conf_hi "0.050028"; cov "0.000000"; full_read_support "no";
Chr1	Cufflinks	exon	26608625	26609106	1	+	.	gene_id "CUFF.12334"; transcript_id "AT1G70570.2"; exon_number "1"; FPKM "0.0000000000"; frac "0.000000"; conf_lo "0.000000"; conf_hi "0.050028"; cov "0.000000";
Chr1	Cufflinks	exon	26609366	26609848	1	+	.	gene_id "CUFF.12334"; transcript_id "AT1G70570.2"; exon_number "2"; FPKM "0.0000000000"; frac "0.000000"; conf_lo "0.000000"; conf_hi "0.050028"; cov "0.000000";
Chr1	Cufflinks	exon	26609933	26610090	1	+	.	gene_id "CUFF.12334"; transcript_id "AT1G70570.2"; exon_number "3"; FPKM "0.0000000000"; frac "0.000000"; conf_lo "0.000000"; conf_hi "0.050028"; cov "0.000000";
Chr1	Cufflinks	exon	26610210	26610293	1	+	.	gene_id "CUFF.12334"; transcript_id "AT1G70570.2"; exon_number "4"; FPKM "0.0000000000"; frac "0.000000"; conf_lo "0.000000"; conf_hi "0.050028"; cov "0.000000";
Chr1	Cufflinks	exon	26610416	26610468	1	+	.	gene_id "CUFF.12334"; transcript_id "AT1G70570.2"; exon_number "5"; FPKM "0.0000000000"; frac "0.000000"; conf_lo "0.000000"; conf_hi "0.050028"; cov "0.000000";
Chr1	Cufflinks	exon	26610598	26610679	1	+	.	gene_id "CUFF.12334"; transcript_id "AT1G70570.2"; exon_number "6"; FPKM "0.0000000000"; frac "0.000000"; conf_lo "0.000000"; conf_hi "0.050028"; cov "0.000000";
Chr1	Cufflinks	exon	26610835	26611053	1	+	.	gene_id "CUFF.12334"; transcript_id "AT1G70570.2"; exon_number "7"; FPKM "0.0000000000"; frac "0.000000"; conf_lo "0.000000"; conf_hi "0.050028"; cov "0.000000";
Chr1	Cufflinks	exon	26611128	26611251	1	+	.	gene_id "CUFF.12334"; transcript_id "AT1G70570.2"; exon_number "8"; FPKM "0.0000000000"; frac "0.000000"; conf_lo "0.000000"; conf_hi "0.050028"; cov "0.000000";
Chr1	Cufflinks	exon	26611657	26611742	1	+	.	gene_id "CUFF.12334"; transcript_id "AT1G70570.2"; exon_number "9"; FPKM "0.0000000000"; frac "0.000000"; conf_lo "0.000000"; conf_hi "0.050028"; cov "0.000000";
Chr1	Cufflinks	exon	26611841	26612309	1	+	.	gene_id "CUFF.12334"; transcript_id "AT1G70570.2"; exon_number "10"; FPKM "0.0000000000"; frac "0.000000"; conf_lo "0.000000"; conf_hi "0.050028"; cov "0.000000";
Chr1	Cufflinks	transcript	26608627	26612284	1000	+	.	gene_id "CUFF.12334"; transcript_id "AT1G70570.1"; FPKM "6.8995693280"; frac "0.571503"; conf_lo "5.984261"; conf_hi "7.814878"; cov "40.506974"; full_read_support "yes";
Chr1	Cufflinks	exon	26608627	26609106	1000	+	.	gene_id "CUFF.12334"; transcript_id "AT1G70570.1"; exon_number "1"; FPKM "6.8995693280"; frac "0.571503"; conf_lo "5.984261"; conf_hi "7.814878"; cov "40.506974";
Chr1	Cufflinks	exon	26609366	26609848	1000	+	.	gene_id "CUFF.12334"; transcript_id "AT1G70570.1"; exon_number "2"; FPKM "6.8995693280"; frac "0.571503"; conf_lo "5.984261"; conf_hi "7.814878"; cov "40.506974";
Chr1	Cufflinks	exon	26609933	26610090	1000	+	.	gene_id "CUFF.12334"; transcript_id "AT1G70570.1"; exon_number "3"; FPKM "6.8995693280"; frac "0.571503"; conf_lo "5.984261"; conf_hi "7.814878"; cov "40.506974";
Chr1	Cufflinks	exon	26610210	26610293	1000	+	.	gene_id "CUFF.12334"; transcript_id "AT1G70570.1"; exon_number "4"; FPKM "6.8995693280"; frac "0.571503"; conf_lo "5.984261"; conf_hi "7.814878"; cov "40.506974";
Chr1	Cufflinks	exon	26610416	26610468	1000	+	.	gene_id "CUFF.12334"; transcript_id "AT1G70570.1"; exon_number "5"; FPKM "6.8995693280"; frac "0.571503"; conf_lo "5.984261"; conf_hi "7.814878"; cov "40.506974";
Chr1	Cufflinks	exon	26610598	26610679	1000	+	.	gene_id "CUFF.12334"; transcript_id "AT1G70570.1"; exon_number "6"; FPKM "6.8995693280"; frac "0.571503"; conf_lo "5.984261"; conf_hi "7.814878"; cov "40.506974";
Chr1	Cufflinks	exon	26610835	26610942	1000	+	.	gene_id "CUFF.12334"; transcript_id "AT1G70570.1"; exon_number "7"; FPKM "6.8995693280"; frac "0.571503"; conf_lo "5.984261"; conf_hi "7.814878"; cov "40.506974";
Chr1	Cufflinks	exon	26611128	26611251	1000	+	.	gene_id "CUFF.12334"; transcript_id "AT1G70570.1"; exon_number "8"; FPKM "6.8995693280"; frac "0.571503"; conf_lo "5.984261"; conf_hi "7.814878"; cov "40.506974";
Chr1	Cufflinks	exon	26611657	26611742	1000	+	.	gene_id "CUFF.12334"; transcript_id "AT1G70570.1"; exon_number "9"; FPKM "6.8995693280"; frac "0.571503"; conf_lo "5.984261"; conf_hi "7.814878"; cov "40.506974";
Chr1	Cufflinks	exon	26611841	26612284	1000	+	.	gene_id "CUFF.12334"; transcript_id "AT1G70570.1"; exon_number "10"; FPKM "6.8995693280"; frac "0.571503"; conf_lo "5.984261"; conf_hi "7.814878"; cov "40.506974";
Chr1	Cufflinks	transcript	26612632	26616069	1	+	.	gene_id "CUFF.12334"; transcript_id "AT1G70580.2"; FPKM "0.0000000000"; frac "0.000000"; conf_lo "0.000000"; conf_hi "0.061810"; cov "0.000000"; full_read_support "yes";
Chr1	Cufflinks	exon	26612632	26612760	1	+	.	gene_id "CUFF.12334"; transcript_id "AT1G70580.2"; exon_number "1"; FPKM "0.0000000000"; frac "0.000000"; conf_lo "0.000000"; conf_hi "0.061810"; cov "0.000000";
Chr1	Cufflinks	exon	26613170	26613338	1	+	.	gene_id "CUFF.12334"; transcript_id "AT1G70580.2"; exon_number "2"; FPKM "0.0000000000"; frac "0.000000"; conf_lo "0.000000"; conf_hi "0.061810"; cov "0.000000";
Chr1	Cufflinks	exon	26613431	26613496	1	+	.	gene_id "CUFF.12334"; transcript_id "AT1G70580.2"; exon_number "3"; FPKM "0.0000000000"; frac "0.000000"; conf_lo "0.000000"; conf_hi "0.061810"; cov "0.000000";
Chr1	Cufflinks	exon	26613569	26613686	1	+	.	gene_id "CUFF.12334"; transcript_id "AT1G70580.2"; exon_number "4"; FPKM "0.0000000000"; frac "0.000000"; conf_lo "0.000000"; conf_hi "0.061810"; cov "0.000000";
Chr1	Cufflinks	exon	26613778	26613859	1	+	.	gene_id "CUFF.12334"; transcript_id "AT1G70580.2"; exon_number "5"; FPKM "0.0000000000"; frac "0.000000"; conf_lo "0.000000"; conf_hi "0.061810"; cov "0.000000";
Chr1	Cufflinks	exon	26613958	26614045	1	+	.	gene_id "CUFF.12334"; transcript_id "AT1G70580.2"; exon_number "6"; FPKM "0.0000000000"; frac "0.000000"; conf_lo "0.000000"; conf_hi "0.061810"; cov "0.000000";
Chr1	Cufflinks	exon	26614319	26614477	1	+	.	gene_id "CUFF.12334"; transcript_id "AT1G70580.2"; exon_number "7"; FPKM "0.0000000000"; frac "0.000000"; conf_lo "0.000000"; conf_hi "0.061810"; cov "0.000000";
Chr1	Cufflinks	exon	26614585	26614758	1	+	.	gene_id "CUFF.12334"; transcript_id "AT1G70580.2"; exon_number "8"; FPKM "0.0000000000"; frac "0.000000"; conf_lo "0.000000"; conf_hi "0.061810"; cov "0.000000";
Chr1	Cufflinks	exon	26614882	26615013	1	+	.	gene_id "CUFF.12334"; transcript_id "AT1G70580.2"; exon_number "9"; FPKM "0.0000000000"; frac "0.000000"; conf_lo "0.000000"; conf_hi "0.061810"; cov "0.000000";
Chr1	Cufflinks	exon	26615089	26615154	1	+	.	gene_id "CUFF.12334"; transcript_id "AT1G70580.2"; exon_number "10"; FPKM "0.0000000000"; frac "0.000000"; conf_lo "0.000000"; conf_hi "0.061810"; cov "0.000000";
Chr1	Cufflinks	exon	26615236	26615300	1	+	.	gene_id "CUFF.12334"; transcript_id "AT1G70580.2"; exon_number "11"; FPKM "0.0000000000"; frac "0.000000"; conf_lo "0.000000"; conf_hi "0.061810"; cov "0.000000";
Chr1	Cufflinks	exon	26615388	26615636	1	+	.	gene_id "CUFF.12334"; transcript_id "AT1G70580.2"; exon_number "12"; FPKM "0.0000000000"; frac "0.000000"; conf_lo "0.000000"; conf_hi "0.061810"; cov "0.000000";
Chr1	Cufflinks	exon	26615716	26616069	1	+	.	gene_id "CUFF.12334"; transcript_id "AT1G70580.2"; exon_number "13"; FPKM "0.0000000000"; frac "0.000000"; conf_lo "0.000000"; conf_hi "0.061810"; cov "0.000000";
Chr1	Cufflinks	transcript	26612719	26616069	894	+	.	gene_id "CUFF.12334"; transcript_id "AT1G70580.1"; FPKM "6.1683087170"; frac "0.428497"; conf_lo "5.234569"; conf_hi "7.102048"; cov "36.213785"; full_read_support "yes";
Chr1	Cufflinks	exon	26612719	26612791	894	+	.	gene_id "CUFF.12334"; transcript_id "AT1G70580.1"; exon_number "1"; FPKM "6.1683087170"; frac "0.428497"; conf_lo "5.234569"; conf_hi "7.102048"; cov "36.213785";
Chr1	Cufflinks	exon	26613170	26613338	894	+	.	gene_id "CUFF.12334"; transcript_id "AT1G70580.1"; exon_number "2"; FPKM "6.1683087170"; frac "0.428497"; conf_lo "5.234569"; conf_hi "7.102048"; cov "36.213785";
Chr1	Cufflinks	exon	26613431	26613496	894	+	.	gene_id "CUFF.12334"; transcript_id "AT1G70580.1"; exon_number "3"; FPKM "6.1683087170"; frac "0.428497"; conf_lo "5.234569"; conf_hi "7.102048"; cov "36.213785";
Chr1	Cufflinks	exon	26613569	26613686	894	+	.	gene_id "CUFF.12334"; transcript_id "AT1G70580.1"; exon_number "4"; FPKM "6.1683087170"; frac "0.428497"; conf_lo "5.234569"; conf_hi "7.102048"; cov "36.213785";
Chr1	Cufflinks	exon	26613778	26613859	894	+	.	gene_id "CUFF.12334"; transcript_id "AT1G70580.1"; exon_number "5"; FPKM "6.1683087170"; frac "0.428497"; conf_lo "5.234569"; conf_hi "7.102048"; cov "36.213785";
Chr1	Cufflinks	exon	26613958	26614045	894	+	.	gene_id "CUFF.12334"; transcript_id "AT1G70580.1"; exon_number "6"; FPKM "6.1683087170"; frac "0.428497"; conf_lo "5.234569"; conf_hi "7.102048"; cov "36.213785";
Chr1	Cufflinks	exon	26614319	26614477	894	+	.	gene_id "CUFF.12334"; transcript_id "AT1G70580.1"; exon_number "7"; FPKM "6.1683087170"; frac "0.428497"; conf_lo "5.234569"; conf_hi "7.102048"; cov "36.213785";
Chr1	Cufflinks	exon	26614585	26614758	894	+	.	gene_id "CUFF.12334"; transcript_id "AT1G70580.1"; exon_number "8"; FPKM "6.1683087170"; frac "0.428497"; conf_lo "5.234569"; conf_hi "7.102048"; cov "36.213785";
Chr1	Cufflinks	exon	26614882	26615013	894	+	.	gene_id "CUFF.12334"; transcript_id "AT1G70580.1"; exon_number "9"; FPKM "6.1683087170"; frac "0.428497"; conf_lo "5.234569"; conf_hi "7.102048"; cov "36.213785";
Chr1	Cufflinks	exon	26615089	26615154	894	+	.	gene_id "CUFF.12334"; transcript_id "AT1G70580.1"; exon_number "10"; FPKM "6.1683087170"; frac "0.428497"; conf_lo "5.234569"; conf_hi "7.102048"; cov "36.213785";
Chr1	Cufflinks	exon	26615236	26615300	894	+	.	gene_id "CUFF.12334"; transcript_id "AT1G70580.1"; exon_number "11"; FPKM "6.1683087170"; frac "0.428497"; conf_lo "5.234569"; conf_hi "7.102048"; cov "36.213785";
Chr1	Cufflinks	exon	26615388	26615636	894	+	.	gene_id "CUFF.12334"; transcript_id "AT1G70580.1"; exon_number "12"; FPKM "6.1683087170"; frac "0.428497"; conf_lo "5.234569"; conf_hi "7.102048"; cov "36.213785";
Chr1	Cufflinks	exon	26615716	26616069	894	+	.	gene_id "CUFF.12334"; transcript_id "AT1G70580.1"; exon_number "13"; FPKM "6.1683087170"; frac "0.428497"; conf_lo "5.234569"; conf_hi "7.102048"; cov "36.213785";
Chr1	Cufflinks	transcript	26612862	26616069	1	+	.	gene_id "CUFF.12334"; transcript_id "AT1G70580.4"; FPKM "0.0000000000"; frac "0.000000"; conf_lo "0.000000"; conf_hi "0.062414"; cov "0.000000"; full_read_support "no";
Chr1	Cufflinks	exon	26612862	26612974	1	+	.	gene_id "CUFF.12334"; transcript_id "AT1G70580.4"; exon_number "1"; FPKM "0.0000000000"; frac "0.000000"; conf_lo "0.000000"; conf_hi "0.062414"; cov "0.000000";
Chr1	Cufflinks	exon	26613170	26613338	1	+	.	gene_id "CUFF.12334"; transcript_id "AT1G70580.4"; exon_number "2"; FPKM "0.0000000000"; frac "0.000000"; conf_lo "0.000000"; conf_hi "0.062414"; cov "0.000000";
Chr1	Cufflinks	exon	26613431	26613496	1	+	.	gene_id "CUFF.12334"; transcript_id "AT1G70580.4"; exon_number "3"; FPKM "0.0000000000"; frac "0.000000"; conf_lo "0.000000"; conf_hi "0.062414"; cov "0.000000";
Chr1	Cufflinks	exon	26613569	26613686	1	+	.	gene_id "CUFF.12334"; transcript_id "AT1G70580.4"; exon_number "4"; FPKM "0.0000000000"; frac "0.000000"; conf_lo "0.000000"; conf_hi "0.062414"; cov "0.000000";
Chr1	Cufflinks	exon	26613778	26613859	1	+	.	gene_id "CUFF.12334"; transcript_id "AT1G70580.4"; exon_number "5"; FPKM "0.0000000000"; frac "0.000000"; conf_lo "0.000000"; conf_hi "0.062414"; cov "0.000000";
Chr1	Cufflinks	exon	26613958	26614045	1	+	.	gene_id "CUFF.12334"; transcript_id "AT1G70580.4"; exon_number "6"; FPKM "0.0000000000"; frac "0.000000"; conf_lo "0.000000"; conf_hi "0.062414"; cov "0.000000";
Chr1	Cufflinks	exon	26614319	26614477	1	+	.	gene_id "CUFF.12334"; transcript_id "AT1G70580.4"; exon_number "7"; FPKM "0.0000000000"; frac "0.000000"; conf_lo "0.000000"; conf_hi "0.062414"; cov "0.000000";
Chr1	Cufflinks	exon	26614585	26614758	1	+	.	gene_id "CUFF.12334"; transcript_id "AT1G70580.4"; exon_number "8"; FPKM "0.0000000000"; frac "0.000000"; conf_lo "0.000000"; conf_hi "0.062414"; cov "0.000000";
Chr1	Cufflinks	exon	26614882	26615013	1	+	.	gene_id "CUFF.12334"; transcript_id "AT1G70580.4"; exon_number "9"; FPKM "0.0000000000"; frac "0.000000"; conf_lo "0.000000"; conf_hi "0.062414"; cov "0.000000";
Chr1	Cufflinks	exon	26615089	26615154	1	+	.	gene_id "CUFF.12334"; transcript_id "AT1G70580.4"; exon_number "10"; FPKM "0.0000000000"; frac "0.000000"; conf_lo "0.000000"; conf_hi "0.062414"; cov "0.000000";
Chr1	Cufflinks	exon	26615236	26615300	1	+	.	gene_id "CUFF.12334"; transcript_id "AT1G70580.4"; exon_number "11"; FPKM "0.0000000000"; frac "0.000000"; conf_lo "0.000000"; conf_hi "0.062414"; cov "0.000000";
Chr1	Cufflinks	exon	26615388	26615636	1	+	.	gene_id "CUFF.12334"; transcript_id "AT1G70580.4"; exon_number "12"; FPKM "0.0000000000"; frac "0.000000"; conf_lo "0.000000"; conf_hi "0.062414"; cov "0.000000";
Chr1	Cufflinks	exon	26615716	26616069	1	+	.	gene_id "CUFF.12334"; transcript_id "AT1G70580.4"; exon_number "13"; FPKM "0.0000000000"; frac "0.000000"; conf_lo "0.000000"; conf_hi "0.062414"; cov "0.000000";
Chr1	Cufflinks	transcript	26612999	26616069	1	+	.	gene_id "CUFF.12334"; transcript_id "AT1G70580.3"; FPKM "0.0000000000"; frac "0.000000"; conf_lo "0.000000"; conf_hi "0.063109"; cov "0.000000"; full_read_support "yes";
Chr1	Cufflinks	exon	26612999	26613093	1	+	.	gene_id "CUFF.12334"; transcript_id "AT1G70580.3"; exon_number "1"; FPKM "0.0000000000"; frac "0.000000"; conf_lo "0.000000"; conf_hi "0.063109"; cov "0.000000";
Chr1	Cufflinks	exon	26613170	26613338	1	+	.	gene_id "CUFF.12334"; transcript_id "AT1G70580.3"; exon_number "2"; FPKM "0.0000000000"; frac "0.000000"; conf_lo "0.000000"; conf_hi "0.063109"; cov "0.000000";
Chr1	Cufflinks	exon	26613431	26613496	1	+	.	gene_id "CUFF.12334"; transcript_id "AT1G70580.3"; exon_number "3"; FPKM "0.0000000000"; frac "0.000000"; conf_lo "0.000000"; conf_hi "0.063109"; cov "0.000000";
Chr1	Cufflinks	exon	26613569	26613686	1	+	.	gene_id "CUFF.12334"; transcript_id "AT1G70580.3"; exon_number "4"; FPKM "0.0000000000"; frac "0.000000"; conf_lo "0.000000"; conf_hi "0.063109"; cov "0.000000";
Chr1	Cufflinks	exon	26613778	26613859	1	+	.	gene_id "CUFF.12334"; transcript_id "AT1G70580.3"; exon_number "5"; FPKM "0.0000000000"; frac "0.000000"; conf_lo "0.000000"; conf_hi "0.063109"; cov "0.000000";
Chr1	Cufflinks	exon	26613958	26614045	1	+	.	gene_id "CUFF.12334"; transcript_id "AT1G70580.3"; exon_number "6"; FPKM "0.0000000000"; frac "0.000000"; conf_lo "0.000000"; conf_hi "0.063109"; cov "0.000000";
Chr1	Cufflinks	exon	26614319	26614477	1	+	.	gene_id "CUFF.12334"; transcript_id "AT1G70580.3"; exon_number "7"; FPKM "0.0000000000"; frac "0.000000"; conf_lo "0.000000"; conf_hi "0.063109"; cov "0.000000";
Chr1	Cufflinks	exon	26614585	26614758	1	+	.	gene_id "CUFF.12334"; transcript_id "AT1G70580.3"; exon_number "8"; FPKM "0.0000000000"; frac "0.000000"; conf_lo "0.000000"; conf_hi "0.063109"; cov "0.000000";
Chr1	Cufflinks	exon	26614882	26615013	1	+	.	gene_id "CUFF.12334"; transcript_id "AT1G70580.3"; exon_number "9"; FPKM "0.0000000000"; frac "0.000000"; conf_lo "0.000000"; conf_hi "0.063109"; cov "0.000000";
Chr1	Cufflinks	exon	26615089	26615154	1	+	.	gene_id "CUFF.12334"; transcript_id "AT1G70580.3"; exon_number "10"; FPKM "0.0000000000"; frac "0.000000"; conf_lo "0.000000"; conf_hi "0.063109"; cov "0.000000";
Chr1	Cufflinks	exon	26615236	26615300	1	+	.	gene_id "CUFF.12334"; transcript_id "AT1G70580.3"; exon_number "11"; FPKM "0.0000000000"; frac "0.000000"; conf_lo "0.000000"; conf_hi "0.063109"; cov "0.000000";
Chr1	Cufflinks	exon	26615388	26615636	1	+	.	gene_id "CUFF.12334"; transcript_id "AT1G70580.3"; exon_number "12"; FPKM "0.0000000000"; frac "0.000000"; conf_lo "0.000000"; conf_hi "0.063109"; cov "0.000000";
Chr1	Cufflinks	exon	26615716	26616069	1	+	.	gene_id "CUFF.12334"; transcript_id "AT1G70580.3"; exon_number "13"; FPKM "0.0000000000"; frac "0.000000"; conf_lo "0.000000"; conf_hi "0.063109"; cov "0.000000";
Chr1	Cufflinks	transcript	26616267	26617914	308	+	.	gene_id "CUFF.12335"; transcript_id "CUFF.12335.1"; FPKM "0.5637976961"; frac "0.457172"; conf_lo "0.233263"; conf_hi "0.894333"; cov "3.301314"; full_read_support "yes";
Chr1	Cufflinks	exon	26616267	26617914	308	+	.	gene_id "CUFF.12335"; transcript_id "CUFF.12335.1"; exon_number "1"; FPKM "0.5637976961"; frac "0.457172"; conf_lo "0.233263"; conf_hi "0.894333"; cov "3.301314";
Chr1	Cufflinks	transcript	26616267	26616996	1000	+	.	gene_id "CUFF.12335"; transcript_id "AT1G70581.1"; FPKM "1.8272008422"; frac "0.542828"; conf_lo "0.865465"; conf_hi "2.788937"; cov "10.699164"; full_read_support "yes";
Chr1	Cufflinks	exon	26616267	26616996	1000	+	.	gene_id "CUFF.12335"; transcript_id "AT1G70581.1"; exon_number "1"; FPKM "1.8272008422"; frac "0.542828"; conf_lo "0.865465"; conf_hi "2.788937"; cov "10.699164";
Chr1	Cufflinks	transcript	26618321	26620388	1	+	.	gene_id "CUFF.12336"; transcript_id "AT1G70590.1"; FPKM "0.0000000000"; frac "0.000000"; conf_lo "0.000000"; conf_hi "0.087427"; cov "0.000000"; full_read_support "yes";
Chr1	Cufflinks	exon	26618321	26618961	1	+	.	gene_id "CUFF.12336"; transcript_id "AT1G70590.1"; exon_number "1"; FPKM "0.0000000000"; frac "0.000000"; conf_lo "0.000000"; conf_hi "0.087427"; cov "0.000000";
Chr1	Cufflinks	exon	26619134	26619267	1	+	.	gene_id "CUFF.12336"; transcript_id "AT1G70590.1"; exon_number "2"; FPKM "0.0000000000"; frac "0.000000"; conf_lo "0.000000"; conf_hi "0.087427"; cov "0.000000";
Chr1	Cufflinks	exon	26619622	26619804	1	+	.	gene_id "CUFF.12336"; transcript_id "AT1G70590.1"; exon_number "3"; FPKM "0.0000000000"; frac "0.000000"; conf_lo "0.000000"; conf_hi "0.087427"; cov "0.000000";
Chr1	Cufflinks	exon	26619980	26620388	1	+	.	gene_id "CUFF.12336"; transcript_id "AT1G70590.1"; exon_number "4"; FPKM "0.0000000000"; frac "0.000000"; conf_lo "0.000000"; conf_hi "0.087427"; cov "0.000000";
Chr1	Cufflinks	transcript	26620923	26621659	1000	-	.	gene_id "CUFF.12337"; transcript_id "AT1G70600.1"; FPKM "590.9828931901"; frac "1.000000"; conf_lo "562.299553"; conf_hi "619.666233"; cov "3468.899213"; full_read_support "yes";
Chr1	Cufflinks	exon	26620923	26621659	1000	-	.	gene_id "CUFF.12337"; transcript_id "AT1G70600.1"; exon_number "1"; FPKM "590.9828931901"; frac "1.000000"; conf_lo "562.299553"; conf_hi "619.666233"; cov "3468.899213";
Chr1	Cufflinks	transcript	26621961	26626503	842	+	.	gene_id "CUFF.12338"; transcript_id "AT1G70610.1"; FPKM "3.2645949008"; frac "0.176591"; conf_lo "2.672315"; conf_hi "3.856875"; cov "19.165511"; full_read_support "yes";
Chr1	Cufflinks	exon	26621961	26622535	842	+	.	gene_id "CUFF.12338"; transcript_id "AT1G70610.1"; exon_number "1"; FPKM "3.2645949008"; frac "0.176591"; conf_lo "2.672315"; conf_hi "3.856875"; cov "19.165511";
Chr1	Cufflinks	exon	26622659	26622786	842	+	.	gene_id "CUFF.12338"; transcript_id "AT1G70610.1"; exon_number "2"; FPKM "3.2645949008"; frac "0.176591"; conf_lo "2.672315"; conf_hi "3.856875"; cov "19.165511";
Chr1	Cufflinks	exon	26622941	26622983	842	+	.	gene_id "CUFF.12338"; transcript_id "AT1G70610.1"; exon_number "3"; FPKM "3.2645949008"; frac "0.176591"; conf_lo "2.672315"; conf_hi "3.856875"; cov "19.165511";
Chr1	Cufflinks	exon	26623073	26623117	842	+	.	gene_id "CUFF.12338"; transcript_id "AT1G70610.1"; exon_number "4"; FPKM "3.2645949008"; frac "0.176591"; conf_lo "2.672315"; conf_hi "3.856875"; cov "19.165511";
Chr1	Cufflinks	exon	26623216	26623338	842	+	.	gene_id "CUFF.12338"; transcript_id "AT1G70610.1"; exon_number "5"; FPKM "3.2645949008"; frac "0.176591"; conf_lo "2.672315"; conf_hi "3.856875"; cov "19.165511";
Chr1	Cufflinks	exon	26623429	26623532	842	+	.	gene_id "CUFF.12338"; transcript_id "AT1G70610.1"; exon_number "6"; FPKM "3.2645949008"; frac "0.176591"; conf_lo "2.672315"; conf_hi "3.856875"; cov "19.165511";
Chr1	Cufflinks	exon	26623649	26623703	842	+	.	gene_id "CUFF.12338"; transcript_id "AT1G70610.1"; exon_number "7"; FPKM "3.2645949008"; frac "0.176591"; conf_lo "2.672315"; conf_hi "3.856875"; cov "19.165511";
Chr1	Cufflinks	exon	26623786	26623856	842	+	.	gene_id "CUFF.12338"; transcript_id "AT1G70610.1"; exon_number "8"; FPKM "3.2645949008"; frac "0.176591"; conf_lo "2.672315"; conf_hi "3.856875"; cov "19.165511";
Chr1	Cufflinks	exon	26624010	26624112	842	+	.	gene_id "CUFF.12338"; transcript_id "AT1G70610.1"; exon_number "9"; FPKM "3.2645949008"; frac "0.176591"; conf_lo "2.672315"; conf_hi "3.856875"; cov "19.165511";
Chr1	Cufflinks	exon	26624257	26624467	842	+	.	gene_id "CUFF.12338"; transcript_id "AT1G70610.1"; exon_number "10"; FPKM "3.2645949008"; frac "0.176591"; conf_lo "2.672315"; conf_hi "3.856875"; cov "19.165511";
Chr1	Cufflinks	exon	26624700	26624773	842	+	.	gene_id "CUFF.12338"; transcript_id "AT1G70610.1"; exon_number "11"; FPKM "3.2645949008"; frac "0.176591"; conf_lo "2.672315"; conf_hi "3.856875"; cov "19.165511";
Chr1	Cufflinks	exon	26625157	26625213	842	+	.	gene_id "CUFF.12338"; transcript_id "AT1G70610.1"; exon_number "12"; FPKM "3.2645949008"; frac "0.176591"; conf_lo "2.672315"; conf_hi "3.856875"; cov "19.165511";
Chr1	Cufflinks	exon	26625302	26625376	842	+	.	gene_id "CUFF.12338"; transcript_id "AT1G70610.1"; exon_number "13"; FPKM "3.2645949008"; frac "0.176591"; conf_lo "2.672315"; conf_hi "3.856875"; cov "19.165511";
Chr1	Cufflinks	exon	26625456	26625530	842	+	.	gene_id "CUFF.12338"; transcript_id "AT1G70610.1"; exon_number "14"; FPKM "3.2645949008"; frac "0.176591"; conf_lo "2.672315"; conf_hi "3.856875"; cov "19.165511";
Chr1	Cufflinks	exon	26625615	26625896	842	+	.	gene_id "CUFF.12338"; transcript_id "AT1G70610.1"; exon_number "15"; FPKM "3.2645949008"; frac "0.176591"; conf_lo "2.672315"; conf_hi "3.856875"; cov "19.165511";
Chr1	Cufflinks	exon	26625966	26626030	842	+	.	gene_id "CUFF.12338"; transcript_id "AT1G70610.1"; exon_number "16"; FPKM "3.2645949008"; frac "0.176591"; conf_lo "2.672315"; conf_hi "3.856875"; cov "19.165511";
Chr1	Cufflinks	exon	26626105	26626165	842	+	.	gene_id "CUFF.12338"; transcript_id "AT1G70610.1"; exon_number "17"; FPKM "3.2645949008"; frac "0.176591"; conf_lo "2.672315"; conf_hi "3.856875"; cov "19.165511";
Chr1	Cufflinks	exon	26626251	26626503	842	+	.	gene_id "CUFF.12338"; transcript_id "AT1G70610.1"; exon_number "18"; FPKM "3.2645949008"; frac "0.176591"; conf_lo "2.672315"; conf_hi "3.856875"; cov "19.165511";
Chr1	Cufflinks	transcript	26622789	26632667	315	+	.	gene_id "CUFF.12338"; transcript_id "CUFF.12338.2"; FPKM "1.2237800425"; frac "0.200831"; conf_lo "0.979597"; conf_hi "1.467963"; cov "7.184465"; full_read_support "no";
Chr1	Cufflinks	exon	26622789	26622797	315	+	.	gene_id "CUFF.12338"; transcript_id "CUFF.12338.2"; exon_number "1"; FPKM "1.2237800425"; frac "0.200831"; conf_lo "0.979597"; conf_hi "1.467963"; cov "7.184465";
Chr1	Cufflinks	exon	26622941	26622983	315	+	.	gene_id "CUFF.12338"; transcript_id "CUFF.12338.2"; exon_number "2"; FPKM "1.2237800425"; frac "0.200831"; conf_lo "0.979597"; conf_hi "1.467963"; cov "7.184465";
Chr1	Cufflinks	exon	26623073	26623117	315	+	.	gene_id "CUFF.12338"; transcript_id "CUFF.12338.2"; exon_number "3"; FPKM "1.2237800425"; frac "0.200831"; conf_lo "0.979597"; conf_hi "1.467963"; cov "7.184465";
Chr1	Cufflinks	exon	26623216	26623532	315	+	.	gene_id "CUFF.12338"; transcript_id "CUFF.12338.2"; exon_number "4"; FPKM "1.2237800425"; frac "0.200831"; conf_lo "0.979597"; conf_hi "1.467963"; cov "7.184465";
Chr1	Cufflinks	exon	26623649	26623703	315	+	.	gene_id "CUFF.12338"; transcript_id "CUFF.12338.2"; exon_number "5"; FPKM "1.2237800425"; frac "0.200831"; conf_lo "0.979597"; conf_hi "1.467963"; cov "7.184465";
Chr1	Cufflinks	exon	26623786	26623856	315	+	.	gene_id "CUFF.12338"; transcript_id "CUFF.12338.2"; exon_number "6"; FPKM "1.2237800425"; frac "0.200831"; conf_lo "0.979597"; conf_hi "1.467963"; cov "7.184465";
Chr1	Cufflinks	exon	26624010	26624467	315	+	.	gene_id "CUFF.12338"; transcript_id "CUFF.12338.2"; exon_number "7"; FPKM "1.2237800425"; frac "0.200831"; conf_lo "0.979597"; conf_hi "1.467963"; cov "7.184465";
Chr1	Cufflinks	exon	26624700	26624773	315	+	.	gene_id "CUFF.12338"; transcript_id "CUFF.12338.2"; exon_number "8"; FPKM "1.2237800425"; frac "0.200831"; conf_lo "0.979597"; conf_hi "1.467963"; cov "7.184465";
Chr1	Cufflinks	exon	26625157	26625213	315	+	.	gene_id "CUFF.12338"; transcript_id "CUFF.12338.2"; exon_number "9"; FPKM "1.2237800425"; frac "0.200831"; conf_lo "0.979597"; conf_hi "1.467963"; cov "7.184465";
Chr1	Cufflinks	exon	26625302	26625376	315	+	.	gene_id "CUFF.12338"; transcript_id "CUFF.12338.2"; exon_number "10"; FPKM "1.2237800425"; frac "0.200831"; conf_lo "0.979597"; conf_hi "1.467963"; cov "7.184465";
Chr1	Cufflinks	exon	26625456	26625530	315	+	.	gene_id "CUFF.12338"; transcript_id "CUFF.12338.2"; exon_number "11"; FPKM "1.2237800425"; frac "0.200831"; conf_lo "0.979597"; conf_hi "1.467963"; cov "7.184465";
Chr1	Cufflinks	exon	26625615	26626030	315	+	.	gene_id "CUFF.12338"; transcript_id "CUFF.12338.2"; exon_number "12"; FPKM "1.2237800425"; frac "0.200831"; conf_lo "0.979597"; conf_hi "1.467963"; cov "7.184465";
Chr1	Cufflinks	exon	26626105	26626165	315	+	.	gene_id "CUFF.12338"; transcript_id "CUFF.12338.2"; exon_number "13"; FPKM "1.2237800425"; frac "0.200831"; conf_lo "0.979597"; conf_hi "1.467963"; cov "7.184465";
Chr1	Cufflinks	exon	26626251	26626999	315	+	.	gene_id "CUFF.12338"; transcript_id "CUFF.12338.2"; exon_number "14"; FPKM "1.2237800425"; frac "0.200831"; conf_lo "0.979597"; conf_hi "1.467963"; cov "7.184465";
Chr1	Cufflinks	exon	26627075	26628053	315	+	.	gene_id "CUFF.12338"; transcript_id "CUFF.12338.2"; exon_number "15"; FPKM "1.2237800425"; frac "0.200831"; conf_lo "0.979597"; conf_hi "1.467963"; cov "7.184465";
Chr1	Cufflinks	exon	26628133	26628315	315	+	.	gene_id "CUFF.12338"; transcript_id "CUFF.12338.2"; exon_number "16"; FPKM "1.2237800425"; frac "0.200831"; conf_lo "0.979597"; conf_hi "1.467963"; cov "7.184465";
Chr1	Cufflinks	exon	26628385	26628573	315	+	.	gene_id "CUFF.12338"; transcript_id "CUFF.12338.2"; exon_number "17"; FPKM "1.2237800425"; frac "0.200831"; conf_lo "0.979597"; conf_hi "1.467963"; cov "7.184465";
Chr1	Cufflinks	exon	26628679	26628753	315	+	.	gene_id "CUFF.12338"; transcript_id "CUFF.12338.2"; exon_number "18"; FPKM "1.2237800425"; frac "0.200831"; conf_lo "0.979597"; conf_hi "1.467963"; cov "7.184465";
Chr1	Cufflinks	exon	26628831	26628897	315	+	.	gene_id "CUFF.12338"; transcript_id "CUFF.12338.2"; exon_number "19"; FPKM "1.2237800425"; frac "0.200831"; conf_lo "0.979597"; conf_hi "1.467963"; cov "7.184465";
Chr1	Cufflinks	exon	26629053	26629962	315	+	.	gene_id "CUFF.12338"; transcript_id "CUFF.12338.2"; exon_number "20"; FPKM "1.2237800425"; frac "0.200831"; conf_lo "0.979597"; conf_hi "1.467963"; cov "7.184465";
Chr1	Cufflinks	exon	26630062	26630163	315	+	.	gene_id "CUFF.12338"; transcript_id "CUFF.12338.2"; exon_number "21"; FPKM "1.2237800425"; frac "0.200831"; conf_lo "0.979597"; conf_hi "1.467963"; cov "7.184465";
Chr1	Cufflinks	exon	26630247	26631350	315	+	.	gene_id "CUFF.12338"; transcript_id "CUFF.12338.2"; exon_number "22"; FPKM "1.2237800425"; frac "0.200831"; conf_lo "0.979597"; conf_hi "1.467963"; cov "7.184465";
Chr1	Cufflinks	exon	26631554	26631924	315	+	.	gene_id "CUFF.12338"; transcript_id "CUFF.12338.2"; exon_number "23"; FPKM "1.2237800425"; frac "0.200831"; conf_lo "0.979597"; conf_hi "1.467963"; cov "7.184465";
Chr1	Cufflinks	exon	26632090	26632342	315	+	.	gene_id "CUFF.12338"; transcript_id "CUFF.12338.2"; exon_number "24"; FPKM "1.2237800425"; frac "0.200831"; conf_lo "0.979597"; conf_hi "1.467963"; cov "7.184465";
Chr1	Cufflinks	exon	26632437	26632563	315	+	.	gene_id "CUFF.12338"; transcript_id "CUFF.12338.2"; exon_number "25"; FPKM "1.2237800425"; frac "0.200831"; conf_lo "0.979597"; conf_hi "1.467963"; cov "7.184465";
Chr1	Cufflinks	exon	26632657	26632667	315	+	.	gene_id "CUFF.12338"; transcript_id "CUFF.12338.2"; exon_number "26"; FPKM "1.2237800425"; frac "0.200831"; conf_lo "0.979597"; conf_hi "1.467963"; cov "7.184465";
Chr1	Cufflinks	transcript	26626555	26631073	737	+	.	gene_id "CUFF.12338"; transcript_id "AT1G70620.3"; FPKM "2.8560215769"; frac "0.214087"; conf_lo "2.309008"; conf_hi "3.403035"; cov "16.766893"; full_read_support "no";
Chr1	Cufflinks	exon	26626555	26626999	737	+	.	gene_id "CUFF.12338"; transcript_id "AT1G70620.3"; exon_number "1"; FPKM "2.8560215769"; frac "0.214087"; conf_lo "2.309008"; conf_hi "3.403035"; cov "16.766893";
Chr1	Cufflinks	exon	26627075	26627129	737	+	.	gene_id "CUFF.12338"; transcript_id "AT1G70620.3"; exon_number "2"; FPKM "2.8560215769"; frac "0.214087"; conf_lo "2.309008"; conf_hi "3.403035"; cov "16.766893";
Chr1	Cufflinks	exon	26627196	26627540	737	+	.	gene_id "CUFF.12338"; transcript_id "AT1G70620.3"; exon_number "3"; FPKM "2.8560215769"; frac "0.214087"; conf_lo "2.309008"; conf_hi "3.403035"; cov "16.766893";
Chr1	Cufflinks	exon	26627842	26628053	737	+	.	gene_id "CUFF.12338"; transcript_id "AT1G70620.3"; exon_number "4"; FPKM "2.8560215769"; frac "0.214087"; conf_lo "2.309008"; conf_hi "3.403035"; cov "16.766893";
Chr1	Cufflinks	exon	26628133	26628315	737	+	.	gene_id "CUFF.12338"; transcript_id "AT1G70620.3"; exon_number "5"; FPKM "2.8560215769"; frac "0.214087"; conf_lo "2.309008"; conf_hi "3.403035"; cov "16.766893";
Chr1	Cufflinks	exon	26628385	26628573	737	+	.	gene_id "CUFF.12338"; transcript_id "AT1G70620.3"; exon_number "6"; FPKM "2.8560215769"; frac "0.214087"; conf_lo "2.309008"; conf_hi "3.403035"; cov "16.766893";
Chr1	Cufflinks	exon	26628679	26628753	737	+	.	gene_id "CUFF.12338"; transcript_id "AT1G70620.3"; exon_number "7"; FPKM "2.8560215769"; frac "0.214087"; conf_lo "2.309008"; conf_hi "3.403035"; cov "16.766893";
Chr1	Cufflinks	exon	26628831	26628897	737	+	.	gene_id "CUFF.12338"; transcript_id "AT1G70620.3"; exon_number "8"; FPKM "2.8560215769"; frac "0.214087"; conf_lo "2.309008"; conf_hi "3.403035"; cov "16.766893";
Chr1	Cufflinks	exon	26629002	26629962	737	+	.	gene_id "CUFF.12338"; transcript_id "AT1G70620.3"; exon_number "9"; FPKM "2.8560215769"; frac "0.214087"; conf_lo "2.309008"; conf_hi "3.403035"; cov "16.766893";
Chr1	Cufflinks	exon	26630062	26630163	737	+	.	gene_id "CUFF.12338"; transcript_id "AT1G70620.3"; exon_number "10"; FPKM "2.8560215769"; frac "0.214087"; conf_lo "2.309008"; conf_hi "3.403035"; cov "16.766893";
Chr1	Cufflinks	exon	26630247	26630303	737	+	.	gene_id "CUFF.12338"; transcript_id "AT1G70620.3"; exon_number "11"; FPKM "2.8560215769"; frac "0.214087"; conf_lo "2.309008"; conf_hi "3.403035"; cov "16.766893";
Chr1	Cufflinks	exon	26630398	26630582	737	+	.	gene_id "CUFF.12338"; transcript_id "AT1G70620.3"; exon_number "12"; FPKM "2.8560215769"; frac "0.214087"; conf_lo "2.309008"; conf_hi "3.403035"; cov "16.766893";
Chr1	Cufflinks	exon	26630701	26631073	737	+	.	gene_id "CUFF.12338"; transcript_id "AT1G70620.3"; exon_number "13"; FPKM "2.8560215769"; frac "0.214087"; conf_lo "2.309008"; conf_hi "3.403035"; cov "16.766893";
Chr1	Cufflinks	transcript	26626566	26631104	1000	+	.	gene_id "CUFF.12338"; transcript_id "AT1G70620.1"; FPKM "3.8738217601"; frac "0.277242"; conf_lo "3.226337"; conf_hi "4.521306"; cov "22.742109"; full_read_support "yes";
Chr1	Cufflinks	exon	26626566	26626999	1000	+	.	gene_id "CUFF.12338"; transcript_id "AT1G70620.1"; exon_number "1"; FPKM "3.8738217601"; frac "0.277242"; conf_lo "3.226337"; conf_hi "4.521306"; cov "22.742109";
Chr1	Cufflinks	exon	26627075	26627129	1000	+	.	gene_id "CUFF.12338"; transcript_id "AT1G70620.1"; exon_number "2"; FPKM "3.8738217601"; frac "0.277242"; conf_lo "3.226337"; conf_hi "4.521306"; cov "22.742109";
Chr1	Cufflinks	exon	26627196	26627540	1000	+	.	gene_id "CUFF.12338"; transcript_id "AT1G70620.1"; exon_number "3"; FPKM "3.8738217601"; frac "0.277242"; conf_lo "3.226337"; conf_hi "4.521306"; cov "22.742109";
Chr1	Cufflinks	exon	26627842	26628053	1000	+	.	gene_id "CUFF.12338"; transcript_id "AT1G70620.1"; exon_number "4"; FPKM "3.8738217601"; frac "0.277242"; conf_lo "3.226337"; conf_hi "4.521306"; cov "22.742109";
Chr1	Cufflinks	exon	26628133	26628315	1000	+	.	gene_id "CUFF.12338"; transcript_id "AT1G70620.1"; exon_number "5"; FPKM "3.8738217601"; frac "0.277242"; conf_lo "3.226337"; conf_hi "4.521306"; cov "22.742109";
Chr1	Cufflinks	exon	26628385	26628573	1000	+	.	gene_id "CUFF.12338"; transcript_id "AT1G70620.1"; exon_number "6"; FPKM "3.8738217601"; frac "0.277242"; conf_lo "3.226337"; conf_hi "4.521306"; cov "22.742109";
Chr1	Cufflinks	exon	26628679	26628753	1000	+	.	gene_id "CUFF.12338"; transcript_id "AT1G70620.1"; exon_number "7"; FPKM "3.8738217601"; frac "0.277242"; conf_lo "3.226337"; conf_hi "4.521306"; cov "22.742109";
Chr1	Cufflinks	exon	26628831	26628897	1000	+	.	gene_id "CUFF.12338"; transcript_id "AT1G70620.1"; exon_number "8"; FPKM "3.8738217601"; frac "0.277242"; conf_lo "3.226337"; conf_hi "4.521306"; cov "22.742109";
Chr1	Cufflinks	exon	26629053	26629962	1000	+	.	gene_id "CUFF.12338"; transcript_id "AT1G70620.1"; exon_number "9"; FPKM "3.8738217601"; frac "0.277242"; conf_lo "3.226337"; conf_hi "4.521306"; cov "22.742109";
Chr1	Cufflinks	exon	26630062	26630163	1000	+	.	gene_id "CUFF.12338"; transcript_id "AT1G70620.1"; exon_number "10"; FPKM "3.8738217601"; frac "0.277242"; conf_lo "3.226337"; conf_hi "4.521306"; cov "22.742109";
Chr1	Cufflinks	exon	26630247	26630303	1000	+	.	gene_id "CUFF.12338"; transcript_id "AT1G70620.1"; exon_number "11"; FPKM "3.8738217601"; frac "0.277242"; conf_lo "3.226337"; conf_hi "4.521306"; cov "22.742109";
Chr1	Cufflinks	exon	26630505	26630582	1000	+	.	gene_id "CUFF.12338"; transcript_id "AT1G70620.1"; exon_number "12"; FPKM "3.8738217601"; frac "0.277242"; conf_lo "3.226337"; conf_hi "4.521306"; cov "22.742109";
Chr1	Cufflinks	exon	26630701	26631104	1000	+	.	gene_id "CUFF.12338"; transcript_id "AT1G70620.1"; exon_number "13"; FPKM "3.8738217601"; frac "0.277242"; conf_lo "3.226337"; conf_hi "4.521306"; cov "22.742109";
Chr1	Cufflinks	transcript	26626634	26631104	423	+	.	gene_id "CUFF.12338"; transcript_id "AT1G70620.2"; FPKM "1.6416554967"; frac "0.131249"; conf_lo "1.188001"; conf_hi "2.095310"; cov "9.637694"; full_read_support "yes";
Chr1	Cufflinks	exon	26626634	26626999	423	+	.	gene_id "CUFF.12338"; transcript_id "AT1G70620.2"; exon_number "1"; FPKM "1.6416554967"; frac "0.131249"; conf_lo "1.188001"; conf_hi "2.095310"; cov "9.637694";
Chr1	Cufflinks	exon	26627075	26627129	423	+	.	gene_id "CUFF.12338"; transcript_id "AT1G70620.2"; exon_number "2"; FPKM "1.6416554967"; frac "0.131249"; conf_lo "1.188001"; conf_hi "2.095310"; cov "9.637694";
Chr1	Cufflinks	exon	26627196	26627512	423	+	.	gene_id "CUFF.12338"; transcript_id "AT1G70620.2"; exon_number "3"; FPKM "1.6416554967"; frac "0.131249"; conf_lo "1.188001"; conf_hi "2.095310"; cov "9.637694";
Chr1	Cufflinks	exon	26627775	26628053	423	+	.	gene_id "CUFF.12338"; transcript_id "AT1G70620.2"; exon_number "4"; FPKM "1.6416554967"; frac "0.131249"; conf_lo "1.188001"; conf_hi "2.095310"; cov "9.637694";
Chr1	Cufflinks	exon	26628133	26628315	423	+	.	gene_id "CUFF.12338"; transcript_id "AT1G70620.2"; exon_number "5"; FPKM "1.6416554967"; frac "0.131249"; conf_lo "1.188001"; conf_hi "2.095310"; cov "9.637694";
Chr1	Cufflinks	exon	26628385	26628573	423	+	.	gene_id "CUFF.12338"; transcript_id "AT1G70620.2"; exon_number "6"; FPKM "1.6416554967"; frac "0.131249"; conf_lo "1.188001"; conf_hi "2.095310"; cov "9.637694";
Chr1	Cufflinks	exon	26628679	26628753	423	+	.	gene_id "CUFF.12338"; transcript_id "AT1G70620.2"; exon_number "7"; FPKM "1.6416554967"; frac "0.131249"; conf_lo "1.188001"; conf_hi "2.095310"; cov "9.637694";
Chr1	Cufflinks	exon	26628831	26628897	423	+	.	gene_id "CUFF.12338"; transcript_id "AT1G70620.2"; exon_number "8"; FPKM "1.6416554967"; frac "0.131249"; conf_lo "1.188001"; conf_hi "2.095310"; cov "9.637694";
Chr1	Cufflinks	exon	26629002	26629962	423	+	.	gene_id "CUFF.12338"; transcript_id "AT1G70620.2"; exon_number "9"; FPKM "1.6416554967"; frac "0.131249"; conf_lo "1.188001"; conf_hi "2.095310"; cov "9.637694";
Chr1	Cufflinks	exon	26630062	26630163	423	+	.	gene_id "CUFF.12338"; transcript_id "AT1G70620.2"; exon_number "10"; FPKM "1.6416554967"; frac "0.131249"; conf_lo "1.188001"; conf_hi "2.095310"; cov "9.637694";
Chr1	Cufflinks	exon	26630247	26631104	423	+	.	gene_id "CUFF.12338"; transcript_id "AT1G70620.2"; exon_number "11"; FPKM "1.6416554967"; frac "0.131249"; conf_lo "1.188001"; conf_hi "2.095310"; cov "9.637694";
Chr1	Cufflinks	transcript	26631232	26634102	1	+	.	gene_id "CUFF.12338"; transcript_id "AT1G70630.1"; FPKM "0.0000000000"; frac "0.000000"; conf_lo "0.000000"; conf_hi "0.049955"; cov "0.000000"; full_read_support "no";
Chr1	Cufflinks	exon	26631232	26631350	1	+	.	gene_id "CUFF.12338"; transcript_id "AT1G70630.1"; exon_number "1"; FPKM "0.0000000000"; frac "0.000000"; conf_lo "0.000000"; conf_hi "0.049955"; cov "0.000000";
Chr1	Cufflinks	exon	26631554	26631924	1	+	.	gene_id "CUFF.12338"; transcript_id "AT1G70630.1"; exon_number "2"; FPKM "0.0000000000"; frac "0.000000"; conf_lo "0.000000"; conf_hi "0.049955"; cov "0.000000";
Chr1	Cufflinks	exon	26632090	26632342	1	+	.	gene_id "CUFF.12338"; transcript_id "AT1G70630.1"; exon_number "3"; FPKM "0.0000000000"; frac "0.000000"; conf_lo "0.000000"; conf_hi "0.049955"; cov "0.000000";
Chr1	Cufflinks	exon	26632437	26633168	1	+	.	gene_id "CUFF.12338"; transcript_id "AT1G70630.1"; exon_number "4"; FPKM "0.0000000000"; frac "0.000000"; conf_lo "0.000000"; conf_hi "0.049955"; cov "0.000000";
Chr1	Cufflinks	exon	26633257	26633503	1	+	.	gene_id "CUFF.12338"; transcript_id "AT1G70630.1"; exon_number "5"; FPKM "0.0000000000"; frac "0.000000"; conf_lo "0.000000"; conf_hi "0.049955"; cov "0.000000";
Chr1	Cufflinks	exon	26633582	26634102	1	+	.	gene_id "CUFF.12338"; transcript_id "AT1G70630.1"; exon_number "6"; FPKM "0.0000000000"; frac "0.000000"; conf_lo "0.000000"; conf_hi "0.049955"; cov "0.000000";
Chr1	Cufflinks	transcript	26636255	26637127	1	+	.	gene_id "AT1G70640"; transcript_id "AT1G70640.1"; FPKM "0.0000000000"; frac "0.000000"; conf_lo "0.000000"; conf_hi "0.000000"; cov "0.000000"; full_read_support "no";
Chr1	Cufflinks	exon	26636255	26636393	1	+	.	gene_id "AT1G70640"; transcript_id "AT1G70640.1"; exon_number "1"; FPKM "0.0000000000"; frac "0.000000"; conf_lo "0.000000"; conf_hi "0.000000"; cov "0.000000";
Chr1	Cufflinks	exon	26636502	26637127	1	+	.	gene_id "AT1G70640"; transcript_id "AT1G70640.1"; exon_number "2"; FPKM "0.0000000000"; frac "0.000000"; conf_lo "0.000000"; conf_hi "0.000000"; cov "0.000000";
Chr1	Cufflinks	transcript	26638000	26638107	1	+	.	gene_id "CUFF.12339"; transcript_id "AT1G70645.1"; FPKM "0.0000000000"; frac "0.000000"; conf_lo "0.000000"; conf_hi "0.945343"; cov "0.000000"; full_read_support "no";
Chr1	Cufflinks	exon	26638000	26638107	1	+	.	gene_id "CUFF.12339"; transcript_id "AT1G70645.1"; exon_number "1"; FPKM "0.0000000000"; frac "0.000000"; conf_lo "0.000000"; conf_hi "0.945343"; cov "0.000000";
Chr1	Cufflinks	transcript	26638075	26642268	51	+	.	gene_id "CUFF.12339"; transcript_id "AT1G70650.2"; FPKM "1.2384464514"; frac "0.132321"; conf_lo "0.834632"; conf_hi "1.642261"; cov "7.270479"; full_read_support "no";
Chr1	Cufflinks	exon	26638075	26638438	51	+	.	gene_id "CUFF.12339"; transcript_id "AT1G70650.2"; exon_number "1"; FPKM "1.2384464514"; frac "0.132321"; conf_lo "0.834632"; conf_hi "1.642261"; cov "7.270479";
Chr1	Cufflinks	exon	26638594	26638711	51	+	.	gene_id "CUFF.12339"; transcript_id "AT1G70650.2"; exon_number "2"; FPKM "1.2384464514"; frac "0.132321"; conf_lo "0.834632"; conf_hi "1.642261"; cov "7.270479";
Chr1	Cufflinks	exon	26638849	26639174	51	+	.	gene_id "CUFF.12339"; transcript_id "AT1G70650.2"; exon_number "3"; FPKM "1.2384464514"; frac "0.132321"; conf_lo "0.834632"; conf_hi "1.642261"; cov "7.270479";
Chr1	Cufflinks	exon	26639268	26639402	51	+	.	gene_id "CUFF.12339"; transcript_id "AT1G70650.2"; exon_number "4"; FPKM "1.2384464514"; frac "0.132321"; conf_lo "0.834632"; conf_hi "1.642261"; cov "7.270479";
Chr1	Cufflinks	exon	26639488	26639586	51	+	.	gene_id "CUFF.12339"; transcript_id "AT1G70650.2"; exon_number "5"; FPKM "1.2384464514"; frac "0.132321"; conf_lo "0.834632"; conf_hi "1.642261"; cov "7.270479";
Chr1	Cufflinks	exon	26639685	26640061	51	+	.	gene_id "CUFF.12339"; transcript_id "AT1G70650.2"; exon_number "6"; FPKM "1.2384464514"; frac "0.132321"; conf_lo "0.834632"; conf_hi "1.642261"; cov "7.270479";
Chr1	Cufflinks	exon	26640959	26641098	51	+	.	gene_id "CUFF.12339"; transcript_id "AT1G70650.2"; exon_number "7"; FPKM "1.2384464514"; frac "0.132321"; conf_lo "0.834632"; conf_hi "1.642261"; cov "7.270479";
Chr1	Cufflinks	exon	26641432	26641557	51	+	.	gene_id "CUFF.12339"; transcript_id "AT1G70650.2"; exon_number "8"; FPKM "1.2384464514"; frac "0.132321"; conf_lo "0.834632"; conf_hi "1.642261"; cov "7.270479";
Chr1	Cufflinks	exon	26641639	26641765	51	+	.	gene_id "CUFF.12339"; transcript_id "AT1G70650.2"; exon_number "9"; FPKM "1.2384464514"; frac "0.132321"; conf_lo "0.834632"; conf_hi "1.642261"; cov "7.270479";
Chr1	Cufflinks	exon	26641891	26642268	51	+	.	gene_id "CUFF.12339"; transcript_id "AT1G70650.2"; exon_number "10"; FPKM "1.2384464514"; frac "0.132321"; conf_lo "0.834632"; conf_hi "1.642261"; cov "7.270479";
Chr1	Cufflinks	transcript	26638076	26640204	1	+	.	gene_id "CUFF.12339"; transcript_id "AT1G70650.1"; FPKM "0.0000000000"; frac "0.000000"; conf_lo "0.000000"; conf_hi "0.074972"; cov "0.000000"; full_read_support "yes";
Chr1	Cufflinks	exon	26638076	26638438	1	+	.	gene_id "CUFF.12339"; transcript_id "AT1G70650.1"; exon_number "1"; FPKM "0.0000000000"; frac "0.000000"; conf_lo "0.000000"; conf_hi "0.074972"; cov "0.000000";
Chr1	Cufflinks	exon	26638594	26638711	1	+	.	gene_id "CUFF.12339"; transcript_id "AT1G70650.1"; exon_number "2"; FPKM "0.0000000000"; frac "0.000000"; conf_lo "0.000000"; conf_hi "0.074972"; cov "0.000000";
Chr1	Cufflinks	exon	26638849	26639174	1	+	.	gene_id "CUFF.12339"; transcript_id "AT1G70650.1"; exon_number "3"; FPKM "0.0000000000"; frac "0.000000"; conf_lo "0.000000"; conf_hi "0.074972"; cov "0.000000";
Chr1	Cufflinks	exon	26639268	26639402	1	+	.	gene_id "CUFF.12339"; transcript_id "AT1G70650.1"; exon_number "4"; FPKM "0.0000000000"; frac "0.000000"; conf_lo "0.000000"; conf_hi "0.074972"; cov "0.000000";
Chr1	Cufflinks	exon	26639488	26639586	1	+	.	gene_id "CUFF.12339"; transcript_id "AT1G70650.1"; exon_number "5"; FPKM "0.0000000000"; frac "0.000000"; conf_lo "0.000000"; conf_hi "0.074972"; cov "0.000000";
Chr1	Cufflinks	exon	26639685	26640204	1	+	.	gene_id "CUFF.12339"; transcript_id "AT1G70650.1"; exon_number "6"; FPKM "0.0000000000"; frac "0.000000"; conf_lo "0.000000"; conf_hi "0.074972"; cov "0.000000";
Chr1	Cufflinks	transcript	26640548	26641063	1000	+	.	gene_id "CUFF.12339"; transcript_id "CUFF.12339.4"; FPKM "24.0053384393"; frac "0.181966"; conf_lo "16.996934"; conf_hi "31.013742"; cov "140.926806"; full_read_support "yes";
Chr1	Cufflinks	exon	26640548	26640782	1000	+	.	gene_id "CUFF.12339"; transcript_id "CUFF.12339.4"; exon_number "1"; FPKM "24.0053384393"; frac "0.181966"; conf_lo "16.996934"; conf_hi "31.013742"; cov "140.926806";
Chr1	Cufflinks	exon	26640959	26641063	1000	+	.	gene_id "CUFF.12339"; transcript_id "CUFF.12339.4"; exon_number "2"; FPKM "24.0053384393"; frac "0.181966"; conf_lo "16.996934"; conf_hi "31.013742"; cov "140.926806";
Chr1	Cufflinks	transcript	26640565	26642146	1	+	.	gene_id "CUFF.12339"; transcript_id "AT1G70660.2"; FPKM "0.0000000000"; frac "0.000000"; conf_lo "0.000000"; conf_hi "0.169373"; cov "0.000000"; full_read_support "no";
Chr1	Cufflinks	exon	26640565	26640782	1	+	.	gene_id "CUFF.12339"; transcript_id "AT1G70660.2"; exon_number "1"; FPKM "0.0000000000"; frac "0.000000"; conf_lo "0.000000"; conf_hi "0.169373"; cov "0.000000";
Chr1	Cufflinks	exon	26640959	26641098	1	+	.	gene_id "CUFF.12339"; transcript_id "AT1G70660.2"; exon_number "2"; FPKM "0.0000000000"; frac "0.000000"; conf_lo "0.000000"; conf_hi "0.169373"; cov "0.000000";
Chr1	Cufflinks	exon	26641432	26641557	1	+	.	gene_id "CUFF.12339"; transcript_id "AT1G70660.2"; exon_number "3"; FPKM "0.0000000000"; frac "0.000000"; conf_lo "0.000000"; conf_hi "0.169373"; cov "0.000000";
Chr1	Cufflinks	exon	26641639	26641765	1	+	.	gene_id "CUFF.12339"; transcript_id "AT1G70660.2"; exon_number "4"; FPKM "0.0000000000"; frac "0.000000"; conf_lo "0.000000"; conf_hi "0.169373"; cov "0.000000";
Chr1	Cufflinks	exon	26641956	26642146	1	+	.	gene_id "CUFF.12339"; transcript_id "AT1G70660.2"; exon_number "5"; FPKM "0.0000000000"; frac "0.000000"; conf_lo "0.000000"; conf_hi "0.169373"; cov "0.000000";
Chr1	Cufflinks	transcript	26640595	26642149	830	+	.	gene_id "CUFF.12339"; transcript_id "AT1G70660.1"; FPKM "19.9388020423"; frac "0.685713"; conf_lo "17.133534"; conf_hi "22.744070"; cov "117.053617"; full_read_support "yes";
Chr1	Cufflinks	exon	26640595	26640782	830	+	.	gene_id "CUFF.12339"; transcript_id "AT1G70660.1"; exon_number "1"; FPKM "19.9388020423"; frac "0.685713"; conf_lo "17.133534"; conf_hi "22.744070"; cov "117.053617";
Chr1	Cufflinks	exon	26640959	26641098	830	+	.	gene_id "CUFF.12339"; transcript_id "AT1G70660.1"; exon_number "2"; FPKM "19.9388020423"; frac "0.685713"; conf_lo "17.133534"; conf_hi "22.744070"; cov "117.053617";
Chr1	Cufflinks	exon	26641432	26641557	830	+	.	gene_id "CUFF.12339"; transcript_id "AT1G70660.1"; exon_number "3"; FPKM "19.9388020423"; frac "0.685713"; conf_lo "17.133534"; conf_hi "22.744070"; cov "117.053617";
Chr1	Cufflinks	exon	26641639	26641765	830	+	.	gene_id "CUFF.12339"; transcript_id "AT1G70660.1"; exon_number "4"; FPKM "19.9388020423"; frac "0.685713"; conf_lo "17.133534"; conf_hi "22.744070"; cov "117.053617";
Chr1	Cufflinks	exon	26641891	26642149	830	+	.	gene_id "CUFF.12339"; transcript_id "AT1G70660.1"; exon_number "5"; FPKM "19.9388020423"; frac "0.685713"; conf_lo "17.133534"; conf_hi "22.744070"; cov "117.053617";
Chr1	Cufflinks	transcript	26644582	26646001	198	+	.	gene_id "CUFF.12340"; transcript_id "CUFF.12340.1"; FPKM "1.6733195343"; frac "0.136572"; conf_lo "0.784231"; conf_hi "2.562408"; cov "9.811917"; full_read_support "yes";
Chr1	Cufflinks	exon	26644582	26644851	198	+	.	gene_id "CUFF.12340"; transcript_id "CUFF.12340.1"; exon_number "1"; FPKM "1.6733195343"; frac "0.136572"; conf_lo "0.784231"; conf_hi "2.562408"; cov "9.811917";
Chr1	Cufflinks	exon	26644934	26645035	198	+	.	gene_id "CUFF.12340"; transcript_id "CUFF.12340.1"; exon_number "2"; FPKM "1.6733195343"; frac "0.136572"; conf_lo "0.784231"; conf_hi "2.562408"; cov "9.811917";
Chr1	Cufflinks	exon	26645226	26645313	198	+	.	gene_id "CUFF.12340"; transcript_id "CUFF.12340.1"; exon_number "3"; FPKM "1.6733195343"; frac "0.136572"; conf_lo "0.784231"; conf_hi "2.562408"; cov "9.811917";
Chr1	Cufflinks	exon	26645412	26645506	198	+	.	gene_id "CUFF.12340"; transcript_id "CUFF.12340.1"; exon_number "4"; FPKM "1.6733195343"; frac "0.136572"; conf_lo "0.784231"; conf_hi "2.562408"; cov "9.811917";
Chr1	Cufflinks	exon	26645584	26645709	198	+	.	gene_id "CUFF.12340"; transcript_id "CUFF.12340.1"; exon_number "5"; FPKM "1.6733195343"; frac "0.136572"; conf_lo "0.784231"; conf_hi "2.562408"; cov "9.811917";
Chr1	Cufflinks	exon	26645813	26646001	198	+	.	gene_id "CUFF.12340"; transcript_id "CUFF.12340.1"; exon_number "6"; FPKM "1.6733195343"; frac "0.136572"; conf_lo "0.784231"; conf_hi "2.562408"; cov "9.811917";
Chr1	Cufflinks	transcript	26644582	26646173	1000	+	.	gene_id "CUFF.12340"; transcript_id "AT1G70670.1"; FPKM "8.4500972787"; frac "0.863428"; conf_lo "6.907501"; conf_hi "9.992694"; cov "49.549205"; full_read_support "yes";
Chr1	Cufflinks	exon	26644582	26644851	1000	+	.	gene_id "CUFF.12340"; transcript_id "AT1G70670.1"; exon_number "1"; FPKM "8.4500972787"; frac "0.863428"; conf_lo "6.907501"; conf_hi "9.992694"; cov "49.549205";
Chr1	Cufflinks	exon	26644934	26645035	1000	+	.	gene_id "CUFF.12340"; transcript_id "AT1G70670.1"; exon_number "2"; FPKM "8.4500972787"; frac "0.863428"; conf_lo "6.907501"; conf_hi "9.992694"; cov "49.549205";
Chr1	Cufflinks	exon	26645228	26645313	1000	+	.	gene_id "CUFF.12340"; transcript_id "AT1G70670.1"; exon_number "3"; FPKM "8.4500972787"; frac "0.863428"; conf_lo "6.907501"; conf_hi "9.992694"; cov "49.549205";
Chr1	Cufflinks	exon	26645412	26645506	1000	+	.	gene_id "CUFF.12340"; transcript_id "AT1G70670.1"; exon_number "4"; FPKM "8.4500972787"; frac "0.863428"; conf_lo "6.907501"; conf_hi "9.992694"; cov "49.549205";
Chr1	Cufflinks	exon	26645584	26645709	1000	+	.	gene_id "CUFF.12340"; transcript_id "AT1G70670.1"; exon_number "5"; FPKM "8.4500972787"; frac "0.863428"; conf_lo "6.907501"; conf_hi "9.992694"; cov "49.549205";
Chr1	Cufflinks	exon	26645814	26646173	1000	+	.	gene_id "CUFF.12340"; transcript_id "AT1G70670.1"; exon_number "6"; FPKM "8.4500972787"; frac "0.863428"; conf_lo "6.907501"; conf_hi "9.992694"; cov "49.549205";
Chr1	Cufflinks	transcript	26647220	26648734	1	+	.	gene_id "AT1G70680"; transcript_id "AT1G70680.1"; FPKM "0.0000000000"; frac "0.000000"; conf_lo "0.000000"; conf_hi "0.000000"; cov "0.000000"; full_read_support "no";
Chr1	Cufflinks	exon	26647220	26647365	1	+	.	gene_id "AT1G70680"; transcript_id "AT1G70680.1"; exon_number "1"; FPKM "0.0000000000"; frac "0.000000"; conf_lo "0.000000"; conf_hi "0.000000"; cov "0.000000";
Chr1	Cufflinks	exon	26647455	26647556	1	+	.	gene_id "AT1G70680"; transcript_id "AT1G70680.1"; exon_number "2"; FPKM "0.0000000000"; frac "0.000000"; conf_lo "0.000000"; conf_hi "0.000000"; cov "0.000000";
Chr1	Cufflinks	exon	26647794	26647879	1	+	.	gene_id "AT1G70680"; transcript_id "AT1G70680.1"; exon_number "3"; FPKM "0.0000000000"; frac "0.000000"; conf_lo "0.000000"; conf_hi "0.000000"; cov "0.000000";
Chr1	Cufflinks	exon	26647964	26648058	1	+	.	gene_id "AT1G70680"; transcript_id "AT1G70680.1"; exon_number "4"; FPKM "0.0000000000"; frac "0.000000"; conf_lo "0.000000"; conf_hi "0.000000"; cov "0.000000";
Chr1	Cufflinks	exon	26648167	26648292	1	+	.	gene_id "AT1G70680"; transcript_id "AT1G70680.1"; exon_number "5"; FPKM "0.0000000000"; frac "0.000000"; conf_lo "0.000000"; conf_hi "0.000000"; cov "0.000000";
Chr1	Cufflinks	exon	26648397	26648734	1	+	.	gene_id "AT1G70680"; transcript_id "AT1G70680.1"; exon_number "6"; FPKM "0.0000000000"; frac "0.000000"; conf_lo "0.000000"; conf_hi "0.000000"; cov "0.000000";
Chr1	Cufflinks	transcript	26652013	26653643	1000	+	.	gene_id "CUFF.12341"; transcript_id "AT1G70690.1"; FPKM "2.7743871696"; frac "1.000000"; conf_lo "2.011656"; conf_hi "3.537118"; cov "16.271997"; full_read_support "yes";
Chr1	Cufflinks	exon	26652013	26652846	1000	+	.	gene_id "CUFF.12341"; transcript_id "AT1G70690.1"; exon_number "1"; FPKM "2.7743871696"; frac "1.000000"; conf_lo "2.011656"; conf_hi "3.537118"; cov "16.271997";
Chr1	Cufflinks	exon	26653146	26653277	1000	+	.	gene_id "CUFF.12341"; transcript_id "AT1G70690.1"; exon_number "2"; FPKM "2.7743871696"; frac "1.000000"; conf_lo "2.011656"; conf_hi "3.537118"; cov "16.271997";
Chr1	Cufflinks	exon	26653362	26653643	1000	+	.	gene_id "CUFF.12341"; transcript_id "AT1G70690.1"; exon_number "3"; FPKM "2.7743871696"; frac "1.000000"; conf_lo "2.011656"; conf_hi "3.537118"; cov "16.271997";
Chr1	Cufflinks	transcript	26654757	26655272	1000	+	.	gene_id "CUFF.12342"; transcript_id "CUFF.12342.1"; FPKM "43.6729453243"; frac "0.178534"; conf_lo "32.451567"; conf_hi "54.894324"; cov "256.393676"; full_read_support "yes";
Chr1	Cufflinks	exon	26654757	26655041	1000	+	.	gene_id "CUFF.12342"; transcript_id "CUFF.12342.1"; exon_number "1"; FPKM "43.6729453243"; frac "0.178534"; conf_lo "32.451567"; conf_hi "54.894324"; cov "256.393676";
Chr1	Cufflinks	exon	26655250	26655272	1000	+	.	gene_id "CUFF.12342"; transcript_id "CUFF.12342.1"; exon_number "2"; FPKM "43.6729453243"; frac "0.178534"; conf_lo "32.451567"; conf_hi "54.894324"; cov "256.393676";
Chr1	Cufflinks	transcript	26654768	26657064	481	+	.	gene_id "CUFF.12342"; transcript_id "AT1G70700.1"; FPKM "21.0114191147"; frac "0.821466"; conf_lo "18.697351"; conf_hi "23.325487"; cov "123.353141"; full_read_support "yes";
Chr1	Cufflinks	exon	26654768	26655041	481	+	.	gene_id "CUFF.12342"; transcript_id "AT1G70700.1"; exon_number "1"; FPKM "21.0114191147"; frac "0.821466"; conf_lo "18.697351"; conf_hi "23.325487"; cov "123.353141";
Chr1	Cufflinks	exon	26655250	26655332	481	+	.	gene_id "CUFF.12342"; transcript_id "AT1G70700.1"; exon_number "2"; FPKM "21.0114191147"; frac "0.821466"; conf_lo "18.697351"; conf_hi "23.325487"; cov "123.353141";
Chr1	Cufflinks	exon	26655827	26655981	481	+	.	gene_id "CUFF.12342"; transcript_id "AT1G70700.1"; exon_number "3"; FPKM "21.0114191147"; frac "0.821466"; conf_lo "18.697351"; conf_hi "23.325487"; cov "123.353141";
Chr1	Cufflinks	exon	26656070	26656154	481	+	.	gene_id "CUFF.12342"; transcript_id "AT1G70700.1"; exon_number "4"; FPKM "21.0114191147"; frac "0.821466"; conf_lo "18.697351"; conf_hi "23.325487"; cov "123.353141";
Chr1	Cufflinks	exon	26656238	26656478	481	+	.	gene_id "CUFF.12342"; transcript_id "AT1G70700.1"; exon_number "5"; FPKM "21.0114191147"; frac "0.821466"; conf_lo "18.697351"; conf_hi "23.325487"; cov "123.353141";
Chr1	Cufflinks	exon	26656574	26656628	481	+	.	gene_id "CUFF.12342"; transcript_id "AT1G70700.1"; exon_number "6"; FPKM "21.0114191147"; frac "0.821466"; conf_lo "18.697351"; conf_hi "23.325487"; cov "123.353141";
Chr1	Cufflinks	exon	26656711	26657064	481	+	.	gene_id "CUFF.12342"; transcript_id "AT1G70700.1"; exon_number "7"; FPKM "21.0114191147"; frac "0.821466"; conf_lo "18.697351"; conf_hi "23.325487"; cov "123.353141";
Chr1	Cufflinks	transcript	26654768	26657064	1	+	.	gene_id "CUFF.12342"; transcript_id "AT1G70700.2"; FPKM "0.0000000000"; frac "0.000000"; conf_lo "0.000000"; conf_hi "0.104630"; cov "0.000000"; full_read_support "no";
Chr1	Cufflinks	exon	26654768	26655041	1	+	.	gene_id "CUFF.12342"; transcript_id "AT1G70700.2"; exon_number "1"; FPKM "0.0000000000"; frac "0.000000"; conf_lo "0.000000"; conf_hi "0.104630"; cov "0.000000";
Chr1	Cufflinks	exon	26655250	26655332	1	+	.	gene_id "CUFF.12342"; transcript_id "AT1G70700.2"; exon_number "2"; FPKM "0.0000000000"; frac "0.000000"; conf_lo "0.000000"; conf_hi "0.104630"; cov "0.000000";
Chr1	Cufflinks	exon	26655827	26655981	1	+	.	gene_id "CUFF.12342"; transcript_id "AT1G70700.2"; exon_number "3"; FPKM "0.0000000000"; frac "0.000000"; conf_lo "0.000000"; conf_hi "0.104630"; cov "0.000000";
Chr1	Cufflinks	exon	26656070	26656154	1	+	.	gene_id "CUFF.12342"; transcript_id "AT1G70700.2"; exon_number "4"; FPKM "0.0000000000"; frac "0.000000"; conf_lo "0.000000"; conf_hi "0.104630"; cov "0.000000";
Chr1	Cufflinks	exon	26656238	26656320	1	+	.	gene_id "CUFF.12342"; transcript_id "AT1G70700.2"; exon_number "5"; FPKM "0.0000000000"; frac "0.000000"; conf_lo "0.000000"; conf_hi "0.104630"; cov "0.000000";
Chr1	Cufflinks	exon	26656393	26656478	1	+	.	gene_id "CUFF.12342"; transcript_id "AT1G70700.2"; exon_number "6"; FPKM "0.0000000000"; frac "0.000000"; conf_lo "0.000000"; conf_hi "0.104630"; cov "0.000000";
Chr1	Cufflinks	exon	26656574	26656628	1	+	.	gene_id "CUFF.12342"; transcript_id "AT1G70700.2"; exon_number "7"; FPKM "0.0000000000"; frac "0.000000"; conf_lo "0.000000"; conf_hi "0.104630"; cov "0.000000";
Chr1	Cufflinks	exon	26656711	26657064	1	+	.	gene_id "CUFF.12342"; transcript_id "AT1G70700.2"; exon_number "8"; FPKM "0.0000000000"; frac "0.000000"; conf_lo "0.000000"; conf_hi "0.104630"; cov "0.000000";
Chr1	Cufflinks	transcript	26659132	26663010	1000	-	.	gene_id "CUFF.12343"; transcript_id "AT1G70710.1"; FPKM "14.0138724924"; frac "1.000000"; conf_lo "12.525151"; conf_hi "15.502594"; cov "82.278412"; full_read_support "yes";
Chr1	Cufflinks	exon	26659132	26659688	1000	-	.	gene_id "CUFF.12343"; transcript_id "AT1G70710.1"; exon_number "1"; FPKM "14.0138724924"; frac "1.000000"; conf_lo "12.525151"; conf_hi "15.502594"; cov "82.278412";
Chr1	Cufflinks	exon	26659804	26659967	1000	-	.	gene_id "CUFF.12343"; transcript_id "AT1G70710.1"; exon_number "2"; FPKM "14.0138724924"; frac "1.000000"; conf_lo "12.525151"; conf_hi "15.502594"; cov "82.278412";
Chr1	Cufflinks	exon	26660135	26660246	1000	-	.	gene_id "CUFF.12343"; transcript_id "AT1G70710.1"; exon_number "3"; FPKM "14.0138724924"; frac "1.000000"; conf_lo "12.525151"; conf_hi "15.502594"; cov "82.278412";
Chr1	Cufflinks	exon	26661531	26661692	1000	-	.	gene_id "CUFF.12343"; transcript_id "AT1G70710.1"; exon_number "4"; FPKM "14.0138724924"; frac "1.000000"; conf_lo "12.525151"; conf_hi "15.502594"; cov "82.278412";
Chr1	Cufflinks	exon	26661792	26661884	1000	-	.	gene_id "CUFF.12343"; transcript_id "AT1G70710.1"; exon_number "5"; FPKM "14.0138724924"; frac "1.000000"; conf_lo "12.525151"; conf_hi "15.502594"; cov "82.278412";
Chr1	Cufflinks	exon	26662265	26662672	1000	-	.	gene_id "CUFF.12343"; transcript_id "AT1G70710.1"; exon_number "6"; FPKM "14.0138724924"; frac "1.000000"; conf_lo "12.525151"; conf_hi "15.502594"; cov "82.278412";
Chr1	Cufflinks	exon	26662756	26663010	1000	-	.	gene_id "CUFF.12343"; transcript_id "AT1G70710.1"; exon_number "7"; FPKM "14.0138724924"; frac "1.000000"; conf_lo "12.525151"; conf_hi "15.502594"; cov "82.278412";
Chr1	Cufflinks	transcript	26666408	26667204	1000	+	.	gene_id "AT1G70720"; transcript_id "AT1G70720.1"; FPKM "0.3415783384"; frac "1.000000"; conf_lo "0.000000"; conf_hi "0.683322"; cov "2.007375"; full_read_support "yes";
Chr1	Cufflinks	exon	26666408	26667204	1000	+	.	gene_id "AT1G70720"; transcript_id "AT1G70720.1"; exon_number "1"; FPKM "0.3415783384"; frac "1.000000"; conf_lo "0.000000"; conf_hi "0.683322"; cov "2.007375";
Chr1	Cufflinks	transcript	26668865	26672779	1000	-	.	gene_id "CUFF.12344"; transcript_id "AT1G70730.1"; FPKM "24.1585788785"; frac "0.847144"; conf_lo "22.132750"; conf_hi "26.184408"; cov "141.900949"; full_read_support "yes";
Chr1	Cufflinks	exon	26668865	26669091	1000	-	.	gene_id "CUFF.12344"; transcript_id "AT1G70730.1"; exon_number "1"; FPKM "24.1585788785"; frac "0.847144"; conf_lo "22.132750"; conf_hi "26.184408"; cov "141.900949";
Chr1	Cufflinks	exon	26669188	26669304	1000	-	.	gene_id "CUFF.12344"; transcript_id "AT1G70730.1"; exon_number "2"; FPKM "24.1585788785"; frac "0.847144"; conf_lo "22.132750"; conf_hi "26.184408"; cov "141.900949";
Chr1	Cufflinks	exon	26669397	26669529	1000	-	.	gene_id "CUFF.12344"; transcript_id "AT1G70730.1"; exon_number "3"; FPKM "24.1585788785"; frac "0.847144"; conf_lo "22.132750"; conf_hi "26.184408"; cov "141.900949";
Chr1	Cufflinks	exon	26669613	26669689	1000	-	.	gene_id "CUFF.12344"; transcript_id "AT1G70730.1"; exon_number "4"; FPKM "24.1585788785"; frac "0.847144"; conf_lo "22.132750"; conf_hi "26.184408"; cov "141.900949";
Chr1	Cufflinks	exon	26669778	26669956	1000	-	.	gene_id "CUFF.12344"; transcript_id "AT1G70730.1"; exon_number "5"; FPKM "24.1585788785"; frac "0.847144"; conf_lo "22.132750"; conf_hi "26.184408"; cov "141.900949";
Chr1	Cufflinks	exon	26670036	26670117	1000	-	.	gene_id "CUFF.12344"; transcript_id "AT1G70730.1"; exon_number "6"; FPKM "24.1585788785"; frac "0.847144"; conf_lo "22.132750"; conf_hi "26.184408"; cov "141.900949";
Chr1	Cufflinks	exon	26670205	26670268	1000	-	.	gene_id "CUFF.12344"; transcript_id "AT1G70730.1"; exon_number "7"; FPKM "24.1585788785"; frac "0.847144"; conf_lo "22.132750"; conf_hi "26.184408"; cov "141.900949";
Chr1	Cufflinks	exon	26670407	26670502	1000	-	.	gene_id "CUFF.12344"; transcript_id "AT1G70730.1"; exon_number "8"; FPKM "24.1585788785"; frac "0.847144"; conf_lo "22.132750"; conf_hi "26.184408"; cov "141.900949";
Chr1	Cufflinks	exon	26670597	26670757	1000	-	.	gene_id "CUFF.12344"; transcript_id "AT1G70730.1"; exon_number "9"; FPKM "24.1585788785"; frac "0.847144"; conf_lo "22.132750"; conf_hi "26.184408"; cov "141.900949";
Chr1	Cufflinks	exon	26670884	26670983	1000	-	.	gene_id "CUFF.12344"; transcript_id "AT1G70730.1"; exon_number "10"; FPKM "24.1585788785"; frac "0.847144"; conf_lo "22.132750"; conf_hi "26.184408"; cov "141.900949";
Chr1	Cufflinks	exon	26671086	26671145	1000	-	.	gene_id "CUFF.12344"; transcript_id "AT1G70730.1"; exon_number "11"; FPKM "24.1585788785"; frac "0.847144"; conf_lo "22.132750"; conf_hi "26.184408"; cov "141.900949";
Chr1	Cufflinks	exon	26671275	26671375	1000	-	.	gene_id "CUFF.12344"; transcript_id "AT1G70730.1"; exon_number "12"; FPKM "24.1585788785"; frac "0.847144"; conf_lo "22.132750"; conf_hi "26.184408"; cov "141.900949";
Chr1	Cufflinks	exon	26671478	26671597	1000	-	.	gene_id "CUFF.12344"; transcript_id "AT1G70730.1"; exon_number "13"; FPKM "24.1585788785"; frac "0.847144"; conf_lo "22.132750"; conf_hi "26.184408"; cov "141.900949";
Chr1	Cufflinks	exon	26671744	26671806	1000	-	.	gene_id "CUFF.12344"; transcript_id "AT1G70730.1"; exon_number "14"; FPKM "24.1585788785"; frac "0.847144"; conf_lo "22.132750"; conf_hi "26.184408"; cov "141.900949";
Chr1	Cufflinks	exon	26671926	26672039	1000	-	.	gene_id "CUFF.12344"; transcript_id "AT1G70730.1"; exon_number "15"; FPKM "24.1585788785"; frac "0.847144"; conf_lo "22.132750"; conf_hi "26.184408"; cov "141.900949";
Chr1	Cufflinks	exon	26672193	26672248	1000	-	.	gene_id "CUFF.12344"; transcript_id "AT1G70730.1"; exon_number "16"; FPKM "24.1585788785"; frac "0.847144"; conf_lo "22.132750"; conf_hi "26.184408"; cov "141.900949";
Chr1	Cufflinks	exon	26672344	26672425	1000	-	.	gene_id "CUFF.12344"; transcript_id "AT1G70730.1"; exon_number "17"; FPKM "24.1585788785"; frac "0.847144"; conf_lo "22.132750"; conf_hi "26.184408"; cov "141.900949";
Chr1	Cufflinks	exon	26672646	26672779	1000	-	.	gene_id "CUFF.12344"; transcript_id "AT1G70730.1"; exon_number "18"; FPKM "24.1585788785"; frac "0.847144"; conf_lo "22.132750"; conf_hi "26.184408"; cov "141.900949";
Chr1	Cufflinks	transcript	26669020	26673166	1	-	.	gene_id "CUFF.12344"; transcript_id "AT1G70730.2"; FPKM "0.0000000000"; frac "0.000000"; conf_lo "0.000000"; conf_hi "0.063070"; cov "0.000000"; full_read_support "no";
Chr1	Cufflinks	exon	26669020	26669091	1	-	.	gene_id "CUFF.12344"; transcript_id "AT1G70730.2"; exon_number "1"; FPKM "0.0000000000"; frac "0.000000"; conf_lo "0.000000"; conf_hi "0.063070"; cov "0.000000";
Chr1	Cufflinks	exon	26669188	26669304	1	-	.	gene_id "CUFF.12344"; transcript_id "AT1G70730.2"; exon_number "2"; FPKM "0.0000000000"; frac "0.000000"; conf_lo "0.000000"; conf_hi "0.063070"; cov "0.000000";
Chr1	Cufflinks	exon	26669397	26669529	1	-	.	gene_id "CUFF.12344"; transcript_id "AT1G70730.2"; exon_number "3"; FPKM "0.0000000000"; frac "0.000000"; conf_lo "0.000000"; conf_hi "0.063070"; cov "0.000000";
Chr1	Cufflinks	exon	26669613	26669689	1	-	.	gene_id "CUFF.12344"; transcript_id "AT1G70730.2"; exon_number "4"; FPKM "0.0000000000"; frac "0.000000"; conf_lo "0.000000"; conf_hi "0.063070"; cov "0.000000";
Chr1	Cufflinks	exon	26669778	26669956	1	-	.	gene_id "CUFF.12344"; transcript_id "AT1G70730.2"; exon_number "5"; FPKM "0.0000000000"; frac "0.000000"; conf_lo "0.000000"; conf_hi "0.063070"; cov "0.000000";
Chr1	Cufflinks	exon	26670036	26670117	1	-	.	gene_id "CUFF.12344"; transcript_id "AT1G70730.2"; exon_number "6"; FPKM "0.0000000000"; frac "0.000000"; conf_lo "0.000000"; conf_hi "0.063070"; cov "0.000000";
Chr1	Cufflinks	exon	26670205	26670268	1	-	.	gene_id "CUFF.12344"; transcript_id "AT1G70730.2"; exon_number "7"; FPKM "0.0000000000"; frac "0.000000"; conf_lo "0.000000"; conf_hi "0.063070"; cov "0.000000";
Chr1	Cufflinks	exon	26670407	26670502	1	-	.	gene_id "CUFF.12344"; transcript_id "AT1G70730.2"; exon_number "8"; FPKM "0.0000000000"; frac "0.000000"; conf_lo "0.000000"; conf_hi "0.063070"; cov "0.000000";
Chr1	Cufflinks	exon	26670597	26670757	1	-	.	gene_id "CUFF.12344"; transcript_id "AT1G70730.2"; exon_number "9"; FPKM "0.0000000000"; frac "0.000000"; conf_lo "0.000000"; conf_hi "0.063070"; cov "0.000000";
Chr1	Cufflinks	exon	26670884	26670983	1	-	.	gene_id "CUFF.12344"; transcript_id "AT1G70730.2"; exon_number "10"; FPKM "0.0000000000"; frac "0.000000"; conf_lo "0.000000"; conf_hi "0.063070"; cov "0.000000";
Chr1	Cufflinks	exon	26671086	26671145	1	-	.	gene_id "CUFF.12344"; transcript_id "AT1G70730.2"; exon_number "11"; FPKM "0.0000000000"; frac "0.000000"; conf_lo "0.000000"; conf_hi "0.063070"; cov "0.000000";
Chr1	Cufflinks	exon	26671275	26671375	1	-	.	gene_id "CUFF.12344"; transcript_id "AT1G70730.2"; exon_number "12"; FPKM "0.0000000000"; frac "0.000000"; conf_lo "0.000000"; conf_hi "0.063070"; cov "0.000000";
Chr1	Cufflinks	exon	26671478	26671597	1	-	.	gene_id "CUFF.12344"; transcript_id "AT1G70730.2"; exon_number "13"; FPKM "0.0000000000"; frac "0.000000"; conf_lo "0.000000"; conf_hi "0.063070"; cov "0.000000";
Chr1	Cufflinks	exon	26671744	26671806	1	-	.	gene_id "CUFF.12344"; transcript_id "AT1G70730.2"; exon_number "14"; FPKM "0.0000000000"; frac "0.000000"; conf_lo "0.000000"; conf_hi "0.063070"; cov "0.000000";
Chr1	Cufflinks	exon	26671926	26672039	1	-	.	gene_id "CUFF.12344"; transcript_id "AT1G70730.2"; exon_number "15"; FPKM "0.0000000000"; frac "0.000000"; conf_lo "0.000000"; conf_hi "0.063070"; cov "0.000000";
Chr1	Cufflinks	exon	26672193	26672248	1	-	.	gene_id "CUFF.12344"; transcript_id "AT1G70730.2"; exon_number "16"; FPKM "0.0000000000"; frac "0.000000"; conf_lo "0.000000"; conf_hi "0.063070"; cov "0.000000";
Chr1	Cufflinks	exon	26672344	26672425	1	-	.	gene_id "CUFF.12344"; transcript_id "AT1G70730.2"; exon_number "17"; FPKM "0.0000000000"; frac "0.000000"; conf_lo "0.000000"; conf_hi "0.063070"; cov "0.000000";
Chr1	Cufflinks	exon	26672646	26672711	1	-	.	gene_id "CUFF.12344"; transcript_id "AT1G70730.2"; exon_number "18"; FPKM "0.0000000000"; frac "0.000000"; conf_lo "0.000000"; conf_hi "0.063070"; cov "0.000000";
Chr1	Cufflinks	exon	26673092	26673166	1	-	.	gene_id "CUFF.12344"; transcript_id "AT1G70730.2"; exon_number "19"; FPKM "0.0000000000"; frac "0.000000"; conf_lo "0.000000"; conf_hi "0.063070"; cov "0.000000";
Chr1	Cufflinks	transcript	26669020	26673166	178	-	.	gene_id "CUFF.12344"; transcript_id "AT1G70730.3"; FPKM "4.3030666570"; frac "0.152856"; conf_lo "3.414909"; conf_hi "5.191224"; cov "25.275048"; full_read_support "no";
Chr1	Cufflinks	exon	26669020	26669091	178	-	.	gene_id "CUFF.12344"; transcript_id "AT1G70730.3"; exon_number "1"; FPKM "4.3030666570"; frac "0.152856"; conf_lo "3.414909"; conf_hi "5.191224"; cov "25.275048";
Chr1	Cufflinks	exon	26669188	26669304	178	-	.	gene_id "CUFF.12344"; transcript_id "AT1G70730.3"; exon_number "2"; FPKM "4.3030666570"; frac "0.152856"; conf_lo "3.414909"; conf_hi "5.191224"; cov "25.275048";
Chr1	Cufflinks	exon	26669397	26669529	178	-	.	gene_id "CUFF.12344"; transcript_id "AT1G70730.3"; exon_number "3"; FPKM "4.3030666570"; frac "0.152856"; conf_lo "3.414909"; conf_hi "5.191224"; cov "25.275048";
Chr1	Cufflinks	exon	26669613	26669689	178	-	.	gene_id "CUFF.12344"; transcript_id "AT1G70730.3"; exon_number "4"; FPKM "4.3030666570"; frac "0.152856"; conf_lo "3.414909"; conf_hi "5.191224"; cov "25.275048";
Chr1	Cufflinks	exon	26669778	26669956	178	-	.	gene_id "CUFF.12344"; transcript_id "AT1G70730.3"; exon_number "5"; FPKM "4.3030666570"; frac "0.152856"; conf_lo "3.414909"; conf_hi "5.191224"; cov "25.275048";
Chr1	Cufflinks	exon	26670036	26670117	178	-	.	gene_id "CUFF.12344"; transcript_id "AT1G70730.3"; exon_number "6"; FPKM "4.3030666570"; frac "0.152856"; conf_lo "3.414909"; conf_hi "5.191224"; cov "25.275048";
Chr1	Cufflinks	exon	26670205	26670268	178	-	.	gene_id "CUFF.12344"; transcript_id "AT1G70730.3"; exon_number "7"; FPKM "4.3030666570"; frac "0.152856"; conf_lo "3.414909"; conf_hi "5.191224"; cov "25.275048";
Chr1	Cufflinks	exon	26670407	26670502	178	-	.	gene_id "CUFF.12344"; transcript_id "AT1G70730.3"; exon_number "8"; FPKM "4.3030666570"; frac "0.152856"; conf_lo "3.414909"; conf_hi "5.191224"; cov "25.275048";
Chr1	Cufflinks	exon	26670597	26670757	178	-	.	gene_id "CUFF.12344"; transcript_id "AT1G70730.3"; exon_number "9"; FPKM "4.3030666570"; frac "0.152856"; conf_lo "3.414909"; conf_hi "5.191224"; cov "25.275048";
Chr1	Cufflinks	exon	26670884	26670983	178	-	.	gene_id "CUFF.12344"; transcript_id "AT1G70730.3"; exon_number "10"; FPKM "4.3030666570"; frac "0.152856"; conf_lo "3.414909"; conf_hi "5.191224"; cov "25.275048";
Chr1	Cufflinks	exon	26671086	26671145	178	-	.	gene_id "CUFF.12344"; transcript_id "AT1G70730.3"; exon_number "11"; FPKM "4.3030666570"; frac "0.152856"; conf_lo "3.414909"; conf_hi "5.191224"; cov "25.275048";
Chr1	Cufflinks	exon	26671275	26671375	178	-	.	gene_id "CUFF.12344"; transcript_id "AT1G70730.3"; exon_number "12"; FPKM "4.3030666570"; frac "0.152856"; conf_lo "3.414909"; conf_hi "5.191224"; cov "25.275048";
Chr1	Cufflinks	exon	26671478	26671597	178	-	.	gene_id "CUFF.12344"; transcript_id "AT1G70730.3"; exon_number "13"; FPKM "4.3030666570"; frac "0.152856"; conf_lo "3.414909"; conf_hi "5.191224"; cov "25.275048";
Chr1	Cufflinks	exon	26671744	26671806	178	-	.	gene_id "CUFF.12344"; transcript_id "AT1G70730.3"; exon_number "14"; FPKM "4.3030666570"; frac "0.152856"; conf_lo "3.414909"; conf_hi "5.191224"; cov "25.275048";
Chr1	Cufflinks	exon	26671926	26672039	178	-	.	gene_id "CUFF.12344"; transcript_id "AT1G70730.3"; exon_number "15"; FPKM "4.3030666570"; frac "0.152856"; conf_lo "3.414909"; conf_hi "5.191224"; cov "25.275048";
Chr1	Cufflinks	exon	26672193	26672248	178	-	.	gene_id "CUFF.12344"; transcript_id "AT1G70730.3"; exon_number "16"; FPKM "4.3030666570"; frac "0.152856"; conf_lo "3.414909"; conf_hi "5.191224"; cov "25.275048";
Chr1	Cufflinks	exon	26672344	26672425	178	-	.	gene_id "CUFF.12344"; transcript_id "AT1G70730.3"; exon_number "17"; FPKM "4.3030666570"; frac "0.152856"; conf_lo "3.414909"; conf_hi "5.191224"; cov "25.275048";
Chr1	Cufflinks	exon	26672646	26672882	178	-	.	gene_id "CUFF.12344"; transcript_id "AT1G70730.3"; exon_number "18"; FPKM "4.3030666570"; frac "0.152856"; conf_lo "3.414909"; conf_hi "5.191224"; cov "25.275048";
Chr1	Cufflinks	exon	26673092	26673166	178	-	.	gene_id "CUFF.12344"; transcript_id "AT1G70730.3"; exon_number "19"; FPKM "4.3030666570"; frac "0.152856"; conf_lo "3.414909"; conf_hi "5.191224"; cov "25.275048";
Chr1	Cufflinks	transcript	26673631	26675990	1	-	.	gene_id "AT1G70740"; transcript_id "AT1G70740.2"; FPKM "0.0000000000"; frac "0.000000"; conf_lo "0.000000"; conf_hi "0.062491"; cov "0.000000"; full_read_support "no";
Chr1	Cufflinks	exon	26673631	26674293	1	-	.	gene_id "AT1G70740"; transcript_id "AT1G70740.2"; exon_number "1"; FPKM "0.0000000000"; frac "0.000000"; conf_lo "0.000000"; conf_hi "0.062491"; cov "0.000000";
Chr1	Cufflinks	exon	26674375	26674561	1	-	.	gene_id "AT1G70740"; transcript_id "AT1G70740.2"; exon_number "2"; FPKM "0.0000000000"; frac "0.000000"; conf_lo "0.000000"; conf_hi "0.062491"; cov "0.000000";
Chr1	Cufflinks	exon	26674698	26674932	1	-	.	gene_id "AT1G70740"; transcript_id "AT1G70740.2"; exon_number "3"; FPKM "0.0000000000"; frac "0.000000"; conf_lo "0.000000"; conf_hi "0.062491"; cov "0.000000";
Chr1	Cufflinks	exon	26675032	26675242	1	-	.	gene_id "AT1G70740"; transcript_id "AT1G70740.2"; exon_number "4"; FPKM "0.0000000000"; frac "0.000000"; conf_lo "0.000000"; conf_hi "0.062491"; cov "0.000000";
Chr1	Cufflinks	exon	26675370	26675503	1	-	.	gene_id "AT1G70740"; transcript_id "AT1G70740.2"; exon_number "5"; FPKM "0.0000000000"; frac "0.000000"; conf_lo "0.000000"; conf_hi "0.062491"; cov "0.000000";
Chr1	Cufflinks	exon	26675588	26675990	1	-	.	gene_id "AT1G70740"; transcript_id "AT1G70740.2"; exon_number "6"; FPKM "0.0000000000"; frac "0.000000"; conf_lo "0.000000"; conf_hi "0.062491"; cov "0.000000";
Chr1	Cufflinks	transcript	26673632	26675947	1000	-	.	gene_id "AT1G70740"; transcript_id "AT1G70740.1"; FPKM "3.6468018817"; frac "1.000000"; conf_lo "2.930011"; conf_hi "4.363593"; cov "21.403072"; full_read_support "yes";
Chr1	Cufflinks	exon	26673632	26674293	1000	-	.	gene_id "AT1G70740"; transcript_id "AT1G70740.1"; exon_number "1"; FPKM "3.6468018817"; frac "1.000000"; conf_lo "2.930011"; conf_hi "4.363593"; cov "21.403072";
Chr1	Cufflinks	exon	26674411	26674561	1000	-	.	gene_id "AT1G70740"; transcript_id "AT1G70740.1"; exon_number "2"; FPKM "3.6468018817"; frac "1.000000"; conf_lo "2.930011"; conf_hi "4.363593"; cov "21.403072";
Chr1	Cufflinks	exon	26674698	26674932	1000	-	.	gene_id "AT1G70740"; transcript_id "AT1G70740.1"; exon_number "3"; FPKM "3.6468018817"; frac "1.000000"; conf_lo "2.930011"; conf_hi "4.363593"; cov "21.403072";
Chr1	Cufflinks	exon	26675032	26675242	1000	-	.	gene_id "AT1G70740"; transcript_id "AT1G70740.1"; exon_number "4"; FPKM "3.6468018817"; frac "1.000000"; conf_lo "2.930011"; conf_hi "4.363593"; cov "21.403072";
Chr1	Cufflinks	exon	26675370	26675503	1000	-	.	gene_id "AT1G70740"; transcript_id "AT1G70740.1"; exon_number "5"; FPKM "3.6468018817"; frac "1.000000"; conf_lo "2.930011"; conf_hi "4.363593"; cov "21.403072";
Chr1	Cufflinks	exon	26675588	26675947	1000	-	.	gene_id "AT1G70740"; transcript_id "AT1G70740.1"; exon_number "6"; FPKM "3.6468018817"; frac "1.000000"; conf_lo "2.930011"; conf_hi "4.363593"; cov "21.403072";
Chr1	Cufflinks	transcript	26679975	26683204	1000	-	.	gene_id "AT1G70750"; transcript_id "AT1G70750.1"; FPKM "2.7025508209"; frac "1.000000"; conf_lo "2.255221"; conf_hi "3.149880"; cov "15.854159"; full_read_support "yes";
Chr1	Cufflinks	exon	26679975	26680553	1000	-	.	gene_id "AT1G70750"; transcript_id "AT1G70750.1"; exon_number "1"; FPKM "2.7025508209"; frac "1.000000"; conf_lo "2.255221"; conf_hi "3.149880"; cov "15.854159";
Chr1	Cufflinks	exon	26680657	26681932	1000	-	.	gene_id "AT1G70750"; transcript_id "AT1G70750.1"; exon_number "2"; FPKM "2.7025508209"; frac "1.000000"; conf_lo "2.255221"; conf_hi "3.149880"; cov "15.854159";
Chr1	Cufflinks	exon	26682027	26682161	1000	-	.	gene_id "AT1G70750"; transcript_id "AT1G70750.1"; exon_number "3"; FPKM "2.7025508209"; frac "1.000000"; conf_lo "2.255221"; conf_hi "3.149880"; cov "15.854159";
Chr1	Cufflinks	exon	26682238	26683204	1000	-	.	gene_id "AT1G70750"; transcript_id "AT1G70750.1"; exon_number "4"; FPKM "2.7025508209"; frac "1.000000"; conf_lo "2.255221"; conf_hi "3.149880"; cov "15.854159";
Chr1	Cufflinks	transcript	26687230	26688384	1000	+	.	gene_id "CUFF.12345"; transcript_id "AT1G70760.1"; FPKM "37.3233093759"; frac "0.171113"; conf_lo "33.396022"; conf_hi "41.250597"; cov "219.115533"; full_read_support "yes";
Chr1	Cufflinks	exon	26687230	26687395	1000	+	.	gene_id "CUFF.12345"; transcript_id "AT1G70760.1"; exon_number "1"; FPKM "37.3233093759"; frac "0.171113"; conf_lo "33.396022"; conf_hi "41.250597"; cov "219.115533";
Chr1	Cufflinks	exon	26687494	26687583	1000	+	.	gene_id "CUFF.12345"; transcript_id "AT1G70760.1"; exon_number "2"; FPKM "37.3233093759"; frac "0.171113"; conf_lo "33.396022"; conf_hi "41.250597"; cov "219.115533";
Chr1	Cufflinks	exon	26687665	26687772	1000	+	.	gene_id "CUFF.12345"; transcript_id "AT1G70760.1"; exon_number "3"; FPKM "37.3233093759"; frac "0.171113"; conf_lo "33.396022"; conf_hi "41.250597"; cov "219.115533";
Chr1	Cufflinks	exon	26687868	26687962	1000	+	.	gene_id "CUFF.12345"; transcript_id "AT1G70760.1"; exon_number "4"; FPKM "37.3233093759"; frac "0.171113"; conf_lo "33.396022"; conf_hi "41.250597"; cov "219.115533";
Chr1	Cufflinks	exon	26688048	26688384	1000	+	.	gene_id "CUFF.12345"; transcript_id "AT1G70760.1"; exon_number "5"; FPKM "37.3233093759"; frac "0.171113"; conf_lo "33.396022"; conf_hi "41.250597"; cov "219.115533";
Chr1	Cufflinks	transcript	26687798	26691275	1	-	.	gene_id "CUFF.12346"; transcript_id "AT1G70770.2"; FPKM "0.0000000000"; frac "0.000000"; conf_lo "0.000000"; conf_hi "0.046015"; cov "0.000000"; full_read_support "no";
Chr1	Cufflinks	exon	26687798	26688251	1	-	.	gene_id "CUFF.12346"; transcript_id "AT1G70770.2"; exon_number "1"; FPKM "0.0000000000"; frac "0.000000"; conf_lo "0.000000"; conf_hi "0.046015"; cov "0.000000";
Chr1	Cufflinks	exon	26688581	26688903	1	-	.	gene_id "CUFF.12346"; transcript_id "AT1G70770.2"; exon_number "2"; FPKM "0.0000000000"; frac "0.000000"; conf_lo "0.000000"; conf_hi "0.046015"; cov "0.000000";
Chr1	Cufflinks	exon	26688991	26689217	1	-	.	gene_id "CUFF.12346"; transcript_id "AT1G70770.2"; exon_number "3"; FPKM "0.0000000000"; frac "0.000000"; conf_lo "0.000000"; conf_hi "0.046015"; cov "0.000000";
Chr1	Cufflinks	exon	26689302	26689431	1	-	.	gene_id "CUFF.12346"; transcript_id "AT1G70770.2"; exon_number "4"; FPKM "0.0000000000"; frac "0.000000"; conf_lo "0.000000"; conf_hi "0.046015"; cov "0.000000";
Chr1	Cufflinks	exon	26689516	26689648	1	-	.	gene_id "CUFF.12346"; transcript_id "AT1G70770.2"; exon_number "5"; FPKM "0.0000000000"; frac "0.000000"; conf_lo "0.000000"; conf_hi "0.046015"; cov "0.000000";
Chr1	Cufflinks	exon	26689734	26689852	1	-	.	gene_id "CUFF.12346"; transcript_id "AT1G70770.2"; exon_number "6"; FPKM "0.0000000000"; frac "0.000000"; conf_lo "0.000000"; conf_hi "0.046015"; cov "0.000000";
Chr1	Cufflinks	exon	26689953	26690090	1	-	.	gene_id "CUFF.12346"; transcript_id "AT1G70770.2"; exon_number "7"; FPKM "0.0000000000"; frac "0.000000"; conf_lo "0.000000"; conf_hi "0.046015"; cov "0.000000";
Chr1	Cufflinks	exon	26690189	26690377	1	-	.	gene_id "CUFF.12346"; transcript_id "AT1G70770.2"; exon_number "8"; FPKM "0.0000000000"; frac "0.000000"; conf_lo "0.000000"; conf_hi "0.046015"; cov "0.000000";
Chr1	Cufflinks	exon	26690471	26690608	1	-	.	gene_id "CUFF.12346"; transcript_id "AT1G70770.2"; exon_number "9"; FPKM "0.0000000000"; frac "0.000000"; conf_lo "0.000000"; conf_hi "0.046015"; cov "0.000000";
Chr1	Cufflinks	exon	26690709	26691275	1	-	.	gene_id "CUFF.12346"; transcript_id "AT1G70770.2"; exon_number "10"; FPKM "0.0000000000"; frac "0.000000"; conf_lo "0.000000"; conf_hi "0.046015"; cov "0.000000";
Chr1	Cufflinks	transcript	26688230	26691277	1000	-	.	gene_id "CUFF.12346"; transcript_id "AT1G70770.1"; FPKM "50.9488809121"; frac "0.828887"; conf_lo "47.878601"; conf_hi "54.019161"; cov "299.107752"; full_read_support "yes";
Chr1	Cufflinks	exon	26688230	26688903	1000	-	.	gene_id "CUFF.12346"; transcript_id "AT1G70770.1"; exon_number "1"; FPKM "50.9488809121"; frac "0.828887"; conf_lo "47.878601"; conf_hi "54.019161"; cov "299.107752";
Chr1	Cufflinks	exon	26688991	26689217	1000	-	.	gene_id "CUFF.12346"; transcript_id "AT1G70770.1"; exon_number "2"; FPKM "50.9488809121"; frac "0.828887"; conf_lo "47.878601"; conf_hi "54.019161"; cov "299.107752";
Chr1	Cufflinks	exon	26689302	26689431	1000	-	.	gene_id "CUFF.12346"; transcript_id "AT1G70770.1"; exon_number "3"; FPKM "50.9488809121"; frac "0.828887"; conf_lo "47.878601"; conf_hi "54.019161"; cov "299.107752";
Chr1	Cufflinks	exon	26689516	26689648	1000	-	.	gene_id "CUFF.12346"; transcript_id "AT1G70770.1"; exon_number "4"; FPKM "50.9488809121"; frac "0.828887"; conf_lo "47.878601"; conf_hi "54.019161"; cov "299.107752";
Chr1	Cufflinks	exon	26689734	26689852	1000	-	.	gene_id "CUFF.12346"; transcript_id "AT1G70770.1"; exon_number "5"; FPKM "50.9488809121"; frac "0.828887"; conf_lo "47.878601"; conf_hi "54.019161"; cov "299.107752";
Chr1	Cufflinks	exon	26689953	26690090	1000	-	.	gene_id "CUFF.12346"; transcript_id "AT1G70770.1"; exon_number "6"; FPKM "50.9488809121"; frac "0.828887"; conf_lo "47.878601"; conf_hi "54.019161"; cov "299.107752";
Chr1	Cufflinks	exon	26690189	26690377	1000	-	.	gene_id "CUFF.12346"; transcript_id "AT1G70770.1"; exon_number "7"; FPKM "50.9488809121"; frac "0.828887"; conf_lo "47.878601"; conf_hi "54.019161"; cov "299.107752";
Chr1	Cufflinks	exon	26690471	26690608	1000	-	.	gene_id "CUFF.12346"; transcript_id "AT1G70770.1"; exon_number "8"; FPKM "50.9488809121"; frac "0.828887"; conf_lo "47.878601"; conf_hi "54.019161"; cov "299.107752";
Chr1	Cufflinks	exon	26690709	26691277	1000	-	.	gene_id "CUFF.12346"; transcript_id "AT1G70770.1"; exon_number "9"; FPKM "50.9488809121"; frac "0.828887"; conf_lo "47.878601"; conf_hi "54.019161"; cov "299.107752";
Chr1	Cufflinks	transcript	26695166	26696392	1000	-	.	gene_id "CUFF.12347"; transcript_id "AT1G70782.1"; FPKM "107.5685639197"; frac "1.000000"; conf_lo "100.965273"; conf_hi "114.171855"; cov "631.562779"; full_read_support "yes";
Chr1	Cufflinks	exon	26695166	26695649	1000	-	.	gene_id "CUFF.12347"; transcript_id "AT1G70782.1"; exon_number "1"; FPKM "107.5685639197"; frac "1.000000"; conf_lo "100.965273"; conf_hi "114.171855"; cov "631.562779";
Chr1	Cufflinks	exon	26695741	26696392	1000	-	.	gene_id "CUFF.12347"; transcript_id "AT1G70782.1"; exon_number "2"; FPKM "107.5685639197"; frac "1.000000"; conf_lo "100.965273"; conf_hi "114.171855"; cov "631.562779";
Chr1	Cufflinks	transcript	26700239	26700950	1000	-	.	gene_id "CUFF.12348"; transcript_id "CUFF.12348.1"; FPKM "1.8361132747"; frac "0.392431"; conf_lo "0.968262"; conf_hi "2.703965"; cov "10.764925"; full_read_support "yes";
Chr1	Cufflinks	exon	26700239	26700950	1000	-	.	gene_id "CUFF.12348"; transcript_id "CUFF.12348.1"; exon_number "1"; FPKM "1.8361132747"; frac "0.392431"; conf_lo "0.968262"; conf_hi "2.703965"; cov "10.764925";
Chr1	Cufflinks	transcript	26700412	26702342	1000	+	.	gene_id "AT1G70790"; transcript_id "AT1G70790.2"; FPKM "2.1666744231"; frac "0.607569"; conf_lo "1.318134"; conf_hi "3.015215"; cov "12.702967"; full_read_support "yes";
Chr1	Cufflinks	exon	26700412	26700508	1000	+	.	gene_id "AT1G70790"; transcript_id "AT1G70790.2"; exon_number "1"; FPKM "2.1666744231"; frac "0.607569"; conf_lo "1.318134"; conf_hi "3.015215"; cov "12.702967";
Chr1	Cufflinks	exon	26700722	26700837	1000	+	.	gene_id "AT1G70790"; transcript_id "AT1G70790.2"; exon_number "2"; FPKM "2.1666744231"; frac "0.607569"; conf_lo "1.318134"; conf_hi "3.015215"; cov "12.702967";
Chr1	Cufflinks	exon	26701525	26701620	1000	+	.	gene_id "AT1G70790"; transcript_id "AT1G70790.2"; exon_number "3"; FPKM "2.1666744231"; frac "0.607569"; conf_lo "1.318134"; conf_hi "3.015215"; cov "12.702967";
Chr1	Cufflinks	exon	26701703	26702006	1000	+	.	gene_id "AT1G70790"; transcript_id "AT1G70790.2"; exon_number "4"; FPKM "2.1666744231"; frac "0.607569"; conf_lo "1.318134"; conf_hi "3.015215"; cov "12.702967";
Chr1	Cufflinks	exon	26702084	26702342	1000	+	.	gene_id "AT1G70790"; transcript_id "AT1G70790.2"; exon_number "5"; FPKM "2.1666744231"; frac "0.607569"; conf_lo "1.318134"; conf_hi "3.015215"; cov "12.702967";
Chr1	Cufflinks	transcript	26700584	26702346	1	+	.	gene_id "AT1G70790"; transcript_id "AT1G70790.1"; FPKM "0.0000000000"; frac "0.000000"; conf_lo "0.000000"; conf_hi "0.142237"; cov "0.000000"; full_read_support "yes";
Chr1	Cufflinks	exon	26700584	26700837	1	+	.	gene_id "AT1G70790"; transcript_id "AT1G70790.1"; exon_number "1"; FPKM "0.0000000000"; frac "0.000000"; conf_lo "0.000000"; conf_hi "0.142237"; cov "0.000000";
Chr1	Cufflinks	exon	26701525	26701620	1	+	.	gene_id "AT1G70790"; transcript_id "AT1G70790.1"; exon_number "2"; FPKM "0.0000000000"; frac "0.000000"; conf_lo "0.000000"; conf_hi "0.142237"; cov "0.000000";
Chr1	Cufflinks	exon	26701703	26702006	1	+	.	gene_id "AT1G70790"; transcript_id "AT1G70790.1"; exon_number "3"; FPKM "0.0000000000"; frac "0.000000"; conf_lo "0.000000"; conf_hi "0.142237"; cov "0.000000";
Chr1	Cufflinks	exon	26702084	26702346	1	+	.	gene_id "AT1G70790"; transcript_id "AT1G70790.1"; exon_number "4"; FPKM "0.0000000000"; frac "0.000000"; conf_lo "0.000000"; conf_hi "0.142237"; cov "0.000000";
Chr1	Cufflinks	transcript	26702705	26703790	719	+	.	gene_id "CUFF.12349"; transcript_id "AT1G70800.1"; FPKM "2.1139072220"; frac "0.522971"; conf_lo "1.089349"; conf_hi "3.138465"; cov "12.415861"; full_read_support "yes";
Chr1	Cufflinks	exon	26702705	26702894	719	+	.	gene_id "CUFF.12349"; transcript_id "AT1G70800.1"; exon_number "1"; FPKM "2.1139072220"; frac "0.522971"; conf_lo "1.089349"; conf_hi "3.138465"; cov "12.415861";
Chr1	Cufflinks	exon	26703157	26703252	719	+	.	gene_id "CUFF.12349"; transcript_id "AT1G70800.1"; exon_number "2"; FPKM "2.1139072220"; frac "0.522971"; conf_lo "1.089349"; conf_hi "3.138465"; cov "12.415861";
Chr1	Cufflinks	exon	26703360	26703790	719	+	.	gene_id "CUFF.12349"; transcript_id "AT1G70800.1"; exon_number "3"; FPKM "2.1139072220"; frac "0.522971"; conf_lo "1.089349"; conf_hi "3.138465"; cov "12.415861";
Chr1	Cufflinks	transcript	26702892	26703798	1000	+	.	gene_id "CUFF.12349"; transcript_id "CUFF.12349.2"; FPKM "2.9378823028"; frac "0.477029"; conf_lo "1.435759"; conf_hi "4.440005"; cov "17.255411"; full_read_support "yes";
Chr1	Cufflinks	exon	26702892	26702894	1000	+	.	gene_id "CUFF.12349"; transcript_id "CUFF.12349.2"; exon_number "1"; FPKM "2.9378823028"; frac "0.477029"; conf_lo "1.435759"; conf_hi "4.440005"; cov "17.255411";
Chr1	Cufflinks	exon	26703156	26703252	1000	+	.	gene_id "CUFF.12349"; transcript_id "CUFF.12349.2"; exon_number "2"; FPKM "2.9378823028"; frac "0.477029"; conf_lo "1.435759"; conf_hi "4.440005"; cov "17.255411";
Chr1	Cufflinks	exon	26703360	26703798	1000	+	.	gene_id "CUFF.12349"; transcript_id "CUFF.12349.2"; exon_number "3"; FPKM "2.9378823028"; frac "0.477029"; conf_lo "1.435759"; conf_hi "4.440005"; cov "17.255411";
Chr1	Cufflinks	transcript	26703971	26708105	129	+	.	gene_id "CUFF.12350"; transcript_id "CUFF.12350.1"; FPKM "3.1187499960"; frac "0.226010"; conf_lo "2.566067"; conf_hi "3.671433"; cov "18.308386"; full_read_support "yes";
Chr1	Cufflinks	exon	26703971	26704317	129	+	.	gene_id "CUFF.12350"; transcript_id "CUFF.12350.1"; exon_number "1"; FPKM "3.1187499960"; frac "0.226010"; conf_lo "2.566067"; conf_hi "3.671433"; cov "18.308386";
Chr1	Cufflinks	exon	26704605	26704700	129	+	.	gene_id "CUFF.12350"; transcript_id "CUFF.12350.1"; exon_number "2"; FPKM "3.1187499960"; frac "0.226010"; conf_lo "2.566067"; conf_hi "3.671433"; cov "18.308386";
Chr1	Cufflinks	exon	26704801	26706465	129	+	.	gene_id "CUFF.12350"; transcript_id "CUFF.12350.1"; exon_number "3"; FPKM "3.1187499960"; frac "0.226010"; conf_lo "2.566067"; conf_hi "3.671433"; cov "18.308386";
Chr1	Cufflinks	exon	26706553	26706862	129	+	.	gene_id "CUFF.12350"; transcript_id "CUFF.12350.1"; exon_number "4"; FPKM "3.1187499960"; frac "0.226010"; conf_lo "2.566067"; conf_hi "3.671433"; cov "18.308386";
Chr1	Cufflinks	exon	26706950	26707156	129	+	.	gene_id "CUFF.12350"; transcript_id "CUFF.12350.1"; exon_number "5"; FPKM "3.1187499960"; frac "0.226010"; conf_lo "2.566067"; conf_hi "3.671433"; cov "18.308386";
Chr1	Cufflinks	exon	26707229	26707428	129	+	.	gene_id "CUFF.12350"; transcript_id "CUFF.12350.1"; exon_number "6"; FPKM "3.1187499960"; frac "0.226010"; conf_lo "2.566067"; conf_hi "3.671433"; cov "18.308386";
Chr1	Cufflinks	exon	26707522	26707634	129	+	.	gene_id "CUFF.12350"; transcript_id "CUFF.12350.1"; exon_number "7"; FPKM "3.1187499960"; frac "0.226010"; conf_lo "2.566067"; conf_hi "3.671433"; cov "18.308386";
Chr1	Cufflinks	exon	26707713	26707856	129	+	.	gene_id "CUFF.12350"; transcript_id "CUFF.12350.1"; exon_number "8"; FPKM "3.1187499960"; frac "0.226010"; conf_lo "2.566067"; conf_hi "3.671433"; cov "18.308386";
Chr1	Cufflinks	exon	26707959	26708105	129	+	.	gene_id "CUFF.12350"; transcript_id "CUFF.12350.1"; exon_number "9"; FPKM "3.1187499960"; frac "0.226010"; conf_lo "2.566067"; conf_hi "3.671433"; cov "18.308386";
Chr1	Cufflinks	transcript	26704130	26705236	1000	+	.	gene_id "CUFF.12350"; transcript_id "AT1G70810.1"; FPKM "24.0900896462"; frac "0.300081"; conf_lo "20.677634"; conf_hi "27.502545"; cov "141.419048"; full_read_support "yes";
Chr1	Cufflinks	exon	26704130	26704317	1000	+	.	gene_id "CUFF.12350"; transcript_id "AT1G70810.1"; exon_number "1"; FPKM "24.0900896462"; frac "0.300081"; conf_lo "20.677634"; conf_hi "27.502545"; cov "141.419048";
Chr1	Cufflinks	exon	26704605	26704700	1000	+	.	gene_id "CUFF.12350"; transcript_id "AT1G70810.1"; exon_number "2"; FPKM "24.0900896462"; frac "0.300081"; conf_lo "20.677634"; conf_hi "27.502545"; cov "141.419048";
Chr1	Cufflinks	exon	26704801	26705236	1000	+	.	gene_id "CUFF.12350"; transcript_id "AT1G70810.1"; exon_number "3"; FPKM "24.0900896462"; frac "0.300081"; conf_lo "20.677634"; conf_hi "27.502545"; cov "141.419048";
Chr1	Cufflinks	transcript	26705518	26708264	420	+	.	gene_id "CUFF.12350"; transcript_id "AT1G70820.1"; FPKM "10.1358638100"; frac "0.473909"; conf_lo "8.957524"; conf_hi "11.314204"; cov "59.501821"; full_read_support "yes";
Chr1	Cufflinks	exon	26705518	26706127	420	+	.	gene_id "CUFF.12350"; transcript_id "AT1G70820.1"; exon_number "1"; FPKM "10.1358638100"; frac "0.473909"; conf_lo "8.957524"; conf_hi "11.314204"; cov "59.501821";
Chr1	Cufflinks	exon	26706202	26706465	420	+	.	gene_id "CUFF.12350"; transcript_id "AT1G70820.1"; exon_number "2"; FPKM "10.1358638100"; frac "0.473909"; conf_lo "8.957524"; conf_hi "11.314204"; cov "59.501821";
Chr1	Cufflinks	exon	26706553	26706862	420	+	.	gene_id "CUFF.12350"; transcript_id "AT1G70820.1"; exon_number "3"; FPKM "10.1358638100"; frac "0.473909"; conf_lo "8.957524"; conf_hi "11.314204"; cov "59.501821";
Chr1	Cufflinks	exon	26706950	26707156	420	+	.	gene_id "CUFF.12350"; transcript_id "AT1G70820.1"; exon_number "4"; FPKM "10.1358638100"; frac "0.473909"; conf_lo "8.957524"; conf_hi "11.314204"; cov "59.501821";
Chr1	Cufflinks	exon	26707229	26707428	420	+	.	gene_id "CUFF.12350"; transcript_id "AT1G70820.1"; exon_number "5"; FPKM "10.1358638100"; frac "0.473909"; conf_lo "8.957524"; conf_hi "11.314204"; cov "59.501821";
Chr1	Cufflinks	exon	26707522	26707634	420	+	.	gene_id "CUFF.12350"; transcript_id "AT1G70820.1"; exon_number "6"; FPKM "10.1358638100"; frac "0.473909"; conf_lo "8.957524"; conf_hi "11.314204"; cov "59.501821";
Chr1	Cufflinks	exon	26707713	26707856	420	+	.	gene_id "CUFF.12350"; transcript_id "AT1G70820.1"; exon_number "7"; FPKM "10.1358638100"; frac "0.473909"; conf_lo "8.957524"; conf_hi "11.314204"; cov "59.501821";
Chr1	Cufflinks	exon	26707959	26708264	420	+	.	gene_id "CUFF.12350"; transcript_id "AT1G70820.1"; exon_number "8"; FPKM "10.1358638100"; frac "0.473909"; conf_lo "8.957524"; conf_hi "11.314204"; cov "59.501821";
Chr1	Cufflinks	transcript	26709947	26711462	1	-	.	gene_id "CUFF.12351"; transcript_id "AT1G70830.4"; FPKM "0.0000000000"; frac "0.000000"; conf_lo "0.000000"; conf_hi "0.089890"; cov "0.000000"; full_read_support "no";
Chr1	Cufflinks	exon	26709947	26710480	1	-	.	gene_id "CUFF.12351"; transcript_id "AT1G70830.4"; exon_number "1"; FPKM "0.0000000000"; frac "0.000000"; conf_lo "0.000000"; conf_hi "0.089890"; cov "0.000000";
Chr1	Cufflinks	exon	26710568	26711053	1	-	.	gene_id "CUFF.12351"; transcript_id "AT1G70830.4"; exon_number "2"; FPKM "0.0000000000"; frac "0.000000"; conf_lo "0.000000"; conf_hi "0.089890"; cov "0.000000";
Chr1	Cufflinks	exon	26711148	26711462	1	-	.	gene_id "CUFF.12351"; transcript_id "AT1G70830.4"; exon_number "3"; FPKM "0.0000000000"; frac "0.000000"; conf_lo "0.000000"; conf_hi "0.089890"; cov "0.000000";
Chr1	Cufflinks	transcript	26709947	26711462	1	-	.	gene_id "CUFF.12351"; transcript_id "AT1G70830.2"; FPKM "0.0000000000"; frac "0.000000"; conf_lo "0.000000"; conf_hi "0.090368"; cov "0.000000"; full_read_support "no";
Chr1	Cufflinks	exon	26709947	26710474	1	-	.	gene_id "CUFF.12351"; transcript_id "AT1G70830.2"; exon_number "1"; FPKM "0.0000000000"; frac "0.000000"; conf_lo "0.000000"; conf_hi "0.090368"; cov "0.000000";
Chr1	Cufflinks	exon	26710564	26711053	1	-	.	gene_id "CUFF.12351"; transcript_id "AT1G70830.2"; exon_number "2"; FPKM "0.0000000000"; frac "0.000000"; conf_lo "0.000000"; conf_hi "0.090368"; cov "0.000000";
Chr1	Cufflinks	exon	26711152	26711462	1	-	.	gene_id "CUFF.12351"; transcript_id "AT1G70830.2"; exon_number "3"; FPKM "0.0000000000"; frac "0.000000"; conf_lo "0.000000"; conf_hi "0.090368"; cov "0.000000";
Chr1	Cufflinks	transcript	26709947	26711462	1000	-	.	gene_id "CUFF.12351"; transcript_id "AT1G70830.1"; FPKM "33.7828968529"; frac "1.000000"; conf_lo "30.925994"; conf_hi "36.639800"; cov "198.313180"; full_read_support "yes";
Chr1	Cufflinks	exon	26709947	26710480	1000	-	.	gene_id "CUFF.12351"; transcript_id "AT1G70830.1"; exon_number "1"; FPKM "33.7828968529"; frac "1.000000"; conf_lo "30.925994"; conf_hi "36.639800"; cov "198.313180";
Chr1	Cufflinks	exon	26710568	26711053	1000	-	.	gene_id "CUFF.12351"; transcript_id "AT1G70830.1"; exon_number "2"; FPKM "33.7828968529"; frac "1.000000"; conf_lo "30.925994"; conf_hi "36.639800"; cov "198.313180";
Chr1	Cufflinks	exon	26711152	26711462	1000	-	.	gene_id "CUFF.12351"; transcript_id "AT1G70830.1"; exon_number "3"; FPKM "33.7828968529"; frac "1.000000"; conf_lo "30.925994"; conf_hi "36.639800"; cov "198.313180";
Chr1	Cufflinks	transcript	26710005	26711462	1	-	.	gene_id "CUFF.12351"; transcript_id "AT1G70830.5"; FPKM "0.0000000000"; frac "0.000000"; conf_lo "0.000000"; conf_hi "0.173695"; cov "0.000000"; full_read_support "yes";
Chr1	Cufflinks	exon	26710005	26710244	1	-	.	gene_id "CUFF.12351"; transcript_id "AT1G70830.5"; exon_number "1"; FPKM "0.0000000000"; frac "0.000000"; conf_lo "0.000000"; conf_hi "0.173695"; cov "0.000000";
Chr1	Cufflinks	exon	26710818	26711053	1	-	.	gene_id "CUFF.12351"; transcript_id "AT1G70830.5"; exon_number "2"; FPKM "0.0000000000"; frac "0.000000"; conf_lo "0.000000"; conf_hi "0.173695"; cov "0.000000";
Chr1	Cufflinks	exon	26711152	26711462	1	-	.	gene_id "CUFF.12351"; transcript_id "AT1G70830.5"; exon_number "3"; FPKM "0.0000000000"; frac "0.000000"; conf_lo "0.000000"; conf_hi "0.173695"; cov "0.000000";
Chr1	Cufflinks	transcript	26710005	26711462	1	-	.	gene_id "CUFF.12351"; transcript_id "AT1G70830.3"; FPKM "0.0000000000"; frac "0.000000"; conf_lo "0.000000"; conf_hi "0.151976"; cov "0.000000"; full_read_support "no";
Chr1	Cufflinks	exon	26710005	26710283	1	-	.	gene_id "CUFF.12351"; transcript_id "AT1G70830.3"; exon_number "1"; FPKM "0.0000000000"; frac "0.000000"; conf_lo "0.000000"; conf_hi "0.151976"; cov "0.000000";
Chr1	Cufflinks	exon	26710773	26711053	1	-	.	gene_id "CUFF.12351"; transcript_id "AT1G70830.3"; exon_number "2"; FPKM "0.0000000000"; frac "0.000000"; conf_lo "0.000000"; conf_hi "0.151976"; cov "0.000000";
Chr1	Cufflinks	exon	26711152	26711462	1	-	.	gene_id "CUFF.12351"; transcript_id "AT1G70830.3"; exon_number "3"; FPKM "0.0000000000"; frac "0.000000"; conf_lo "0.000000"; conf_hi "0.151976"; cov "0.000000";
Chr1	Cufflinks	transcript	26712982	26714066	1	-	.	gene_id "AT1G70840"; transcript_id "AT1G70840.1"; FPKM "0.0000000000"; frac "0.000000"; conf_lo "0.000000"; conf_hi "0.000000"; cov "0.000000"; full_read_support "no";
Chr1	Cufflinks	exon	26712982	26713447	1	-	.	gene_id "AT1G70840"; transcript_id "AT1G70840.1"; exon_number "1"; FPKM "0.0000000000"; frac "0.000000"; conf_lo "0.000000"; conf_hi "0.000000"; cov "0.000000";
Chr1	Cufflinks	exon	26713777	26714066	1	-	.	gene_id "AT1G70840"; transcript_id "AT1G70840.1"; exon_number "2"; FPKM "0.0000000000"; frac "0.000000"; conf_lo "0.000000"; conf_hi "0.000000"; cov "0.000000";
Chr1	Cufflinks	transcript	26714866	26716783	282	-	.	gene_id "CUFF.12352"; transcript_id "AT1G70850.3"; FPKM "9.7236839471"; frac "0.207378"; conf_lo "7.839971"; conf_hi "11.607397"; cov "57.040693"; full_read_support "no";
Chr1	Cufflinks	exon	26714866	26714873	282	-	.	gene_id "CUFF.12352"; transcript_id "AT1G70850.3"; exon_number "1"; FPKM "9.7236839471"; frac "0.207378"; conf_lo "7.839971"; conf_hi "11.607397"; cov "57.040693";
Chr1	Cufflinks	exon	26715224	26715706	282	-	.	gene_id "CUFF.12352"; transcript_id "AT1G70850.3"; exon_number "2"; FPKM "9.7236839471"; frac "0.207378"; conf_lo "7.839971"; conf_hi "11.607397"; cov "57.040693";
Chr1	Cufflinks	exon	26715933	26716400	282	-	.	gene_id "CUFF.12352"; transcript_id "AT1G70850.3"; exon_number "3"; FPKM "9.7236839471"; frac "0.207378"; conf_lo "7.839971"; conf_hi "11.607397"; cov "57.040693";
Chr1	Cufflinks	exon	26716540	26716783	282	-	.	gene_id "CUFF.12352"; transcript_id "AT1G70850.3"; exon_number "4"; FPKM "9.7236839471"; frac "0.207378"; conf_lo "7.839971"; conf_hi "11.607397"; cov "57.040693";
Chr1	Cufflinks	transcript	26715183	26716829	1000	-	.	gene_id "CUFF.12352"; transcript_id "AT1G70850.1"; FPKM "34.4535338784"; frac "0.792622"; conf_lo "31.317764"; conf_hi "37.589303"; cov "202.109967"; full_read_support "yes";
Chr1	Cufflinks	exon	26715183	26715706	1000	-	.	gene_id "CUFF.12352"; transcript_id "AT1G70850.1"; exon_number "1"; FPKM "34.4535338784"; frac "0.792622"; conf_lo "31.317764"; conf_hi "37.589303"; cov "202.109967";
Chr1	Cufflinks	exon	26715933	26716400	1000	-	.	gene_id "CUFF.12352"; transcript_id "AT1G70850.1"; exon_number "2"; FPKM "34.4535338784"; frac "0.792622"; conf_lo "31.317764"; conf_hi "37.589303"; cov "202.109967";
Chr1	Cufflinks	exon	26716540	26716829	1000	-	.	gene_id "CUFF.12352"; transcript_id "AT1G70850.1"; exon_number "3"; FPKM "34.4535338784"; frac "0.792622"; conf_lo "31.317764"; conf_hi "37.589303"; cov "202.109967";
Chr1	Cufflinks	transcript	26715183	26716783	1	-	.	gene_id "CUFF.12352"; transcript_id "AT1G70850.2"; FPKM "0.0000000000"; frac "0.000000"; conf_lo "0.000000"; conf_hi "0.098095"; cov "0.000000"; full_read_support "no";
Chr1	Cufflinks	exon	26715183	26715706	1	-	.	gene_id "CUFF.12352"; transcript_id "AT1G70850.2"; exon_number "1"; FPKM "0.0000000000"; frac "0.000000"; conf_lo "0.000000"; conf_hi "0.098095"; cov "0.000000";
Chr1	Cufflinks	exon	26715929	26716400	1	-	.	gene_id "CUFF.12352"; transcript_id "AT1G70850.2"; exon_number "2"; FPKM "0.0000000000"; frac "0.000000"; conf_lo "0.000000"; conf_hi "0.098095"; cov "0.000000";
Chr1	Cufflinks	exon	26716540	26716783	1	-	.	gene_id "CUFF.12352"; transcript_id "AT1G70850.2"; exon_number "3"; FPKM "0.0000000000"; frac "0.000000"; conf_lo "0.000000"; conf_hi "0.098095"; cov "0.000000";
Chr1	Cufflinks	transcript	26718320	26718992	1	-	.	gene_id "AT1G70860"; transcript_id "AT1G70860.1"; FPKM "0.0000000000"; frac "0.000000"; conf_lo "0.000000"; conf_hi "0.515642"; cov "0.000000"; full_read_support "no";
Chr1	Cufflinks	exon	26718320	26718472	1	-	.	gene_id "AT1G70860"; transcript_id "AT1G70860.1"; exon_number "1"; FPKM "0.0000000000"; frac "0.000000"; conf_lo "0.000000"; conf_hi "0.515642"; cov "0.000000";
Chr1	Cufflinks	exon	26718948	26718992	1	-	.	gene_id "AT1G70860"; transcript_id "AT1G70860.1"; exon_number "2"; FPKM "0.0000000000"; frac "0.000000"; conf_lo "0.000000"; conf_hi "0.515642"; cov "0.000000";
Chr1	Cufflinks	transcript	26718320	26718992	1000	-	.	gene_id "AT1G70860"; transcript_id "AT1G70860.2"; FPKM "0.5452088798"; frac "1.000000"; conf_lo "0.000000"; conf_hi "1.295139"; cov "3.204063"; full_read_support "yes";
Chr1	Cufflinks	exon	26718320	26718597	1000	-	.	gene_id "AT1G70860"; transcript_id "AT1G70860.2"; exon_number "1"; FPKM "0.5452088798"; frac "1.000000"; conf_lo "0.000000"; conf_hi "1.295139"; cov "3.204063";
Chr1	Cufflinks	exon	26718791	26718992	1000	-	.	gene_id "AT1G70860"; transcript_id "AT1G70860.2"; exon_number "2"; FPKM "0.5452088798"; frac "1.000000"; conf_lo "0.000000"; conf_hi "1.295139"; cov "3.204063";
Chr1	Cufflinks	transcript	26721020	26721563	1	-	.	gene_id "AT1G70870"; transcript_id "AT1G70870.1"; FPKM "0.0000000000"; frac "0.000000"; conf_lo "0.000000"; conf_hi "0.000000"; cov "0.000000"; full_read_support "no";
Chr1	Cufflinks	exon	26721020	26721288	1	-	.	gene_id "AT1G70870"; transcript_id "AT1G70870.1"; exon_number "1"; FPKM "0.0000000000"; frac "0.000000"; conf_lo "0.000000"; conf_hi "0.000000"; cov "0.000000";
Chr1	Cufflinks	exon	26721369	26721420	1	-	.	gene_id "AT1G70870"; transcript_id "AT1G70870.1"; exon_number "2"; FPKM "0.0000000000"; frac "0.000000"; conf_lo "0.000000"; conf_hi "0.000000"; cov "0.000000";
Chr1	Cufflinks	exon	26721465	26721563	1	-	.	gene_id "AT1G70870"; transcript_id "AT1G70870.1"; exon_number "3"; FPKM "0.0000000000"; frac "0.000000"; conf_lo "0.000000"; conf_hi "0.000000"; cov "0.000000";
Chr1	Cufflinks	transcript	26722881	26723778	1000	-	.	gene_id "AT1G70880"; transcript_id "AT1G70880.1"; FPKM "2.4273442662"; frac "1.000000"; conf_lo "1.471664"; conf_hi "3.383025"; cov "14.264926"; full_read_support "yes";
Chr1	Cufflinks	exon	26722881	26723363	1000	-	.	gene_id "AT1G70880"; transcript_id "AT1G70880.1"; exon_number "1"; FPKM "2.4273442662"; frac "1.000000"; conf_lo "1.471664"; conf_hi "3.383025"; cov "14.264926";
Chr1	Cufflinks	exon	26723516	26723778	1000	-	.	gene_id "AT1G70880"; transcript_id "AT1G70880.1"; exon_number "2"; FPKM "2.4273442662"; frac "1.000000"; conf_lo "1.471664"; conf_hi "3.383025"; cov "14.264926";
Chr1	Cufflinks	transcript	26724925	26725233	1000	-	.	gene_id "AT1G70885"; transcript_id "AT1G70885.1"; FPKM "1.8471649660"; frac "1.000000"; conf_lo "0.000000"; conf_hi "3.695223"; cov "10.855350"; full_read_support "yes";
Chr1	Cufflinks	exon	26724925	26725233	1000	-	.	gene_id "AT1G70885"; transcript_id "AT1G70885.1"; exon_number "1"; FPKM "1.8471649660"; frac "1.000000"; conf_lo "0.000000"; conf_hi "3.695223"; cov "10.855350";
Chr1	Cufflinks	transcript	26725626	26726544	1000	-	.	gene_id "AT1G70890"; transcript_id "AT1G70890.1"; FPKM "49.9104176426"; frac "1.000000"; conf_lo "45.323134"; conf_hi "54.497701"; cov "293.005139"; full_read_support "yes";
Chr1	Cufflinks	exon	26725626	26726189	1000	-	.	gene_id "AT1G70890"; transcript_id "AT1G70890.1"; exon_number "1"; FPKM "49.9104176426"; frac "1.000000"; conf_lo "45.323134"; conf_hi "54.497701"; cov "293.005139";
Chr1	Cufflinks	exon	26726291	26726544	1000	-	.	gene_id "AT1G70890"; transcript_id "AT1G70890.1"; exon_number "2"; FPKM "49.9104176426"; frac "1.000000"; conf_lo "45.323134"; conf_hi "54.497701"; cov "293.005139";
Chr1	Cufflinks	transcript	26728668	26729238	1000	-	.	gene_id "CUFF.12353"; transcript_id "CUFF.12353.1"; FPKM "4.7122152449"; frac "0.330023"; conf_lo "3.050479"; conf_hi "6.373951"; cov "27.658063"; full_read_support "yes";
Chr1	Cufflinks	exon	26728668	26729238	1000	-	.	gene_id "CUFF.12353"; transcript_id "CUFF.12353.1"; exon_number "1"; FPKM "4.7122152449"; frac "0.330023"; conf_lo "3.050479"; conf_hi "6.373951"; cov "27.658063";
Chr1	Cufflinks	transcript	26727864	26729831	427	+	.	gene_id "CUFF.12354"; transcript_id "CUFF.12354.1"; FPKM "0.6148992117"; frac "0.161663"; conf_lo "0.249169"; conf_hi "0.980630"; cov "3.609114"; full_read_support "yes";
Chr1	Cufflinks	exon	26727864	26728572	427	+	.	gene_id "CUFF.12354"; transcript_id "CUFF.12354.1"; exon_number "1"; FPKM "0.6148992117"; frac "0.161663"; conf_lo "0.249169"; conf_hi "0.980630"; cov "3.609114";
Chr1	Cufflinks	exon	26728946	26729831	427	+	.	gene_id "CUFF.12354"; transcript_id "CUFF.12354.1"; exon_number "2"; FPKM "0.6148992117"; frac "0.161663"; conf_lo "0.249169"; conf_hi "0.980630"; cov "3.609114";
Chr1	Cufflinks	transcript	26727864	26729831	688	+	.	gene_id "CUFF.12354"; transcript_id "CUFF.12354.2"; FPKM "0.9910374362"; frac "0.330180"; conf_lo "0.593779"; conf_hi "1.388296"; cov "5.816834"; full_read_support "yes";
Chr1	Cufflinks	exon	26727864	26729831	688	+	.	gene_id "CUFF.12354"; transcript_id "CUFF.12354.2"; exon_number "1"; FPKM "0.9910374362"; frac "0.330180"; conf_lo "0.593779"; conf_hi "1.388296"; cov "5.816834";
Chr1	Cufflinks	transcript	26727899	26728754	1000	+	.	gene_id "CUFF.12354"; transcript_id "AT1G70895.1"; FPKM "1.4398992849"; frac "0.178134"; conf_lo "0.547665"; conf_hi "2.332133"; cov "8.451402"; full_read_support "yes";
Chr1	Cufflinks	exon	26727899	26728754	1000	+	.	gene_id "CUFF.12354"; transcript_id "AT1G70895.1"; exon_number "1"; FPKM "1.4398992849"; frac "0.178134"; conf_lo "0.547665"; conf_hi "2.332133"; cov "8.451402";
Chr1	Cufflinks	transcript	26728031	26729137	1	+	.	gene_id "CUFF.12354"; transcript_id "AT1G70895.2"; FPKM "0.0000000000"; frac "0.000000"; conf_lo "0.000000"; conf_hi "0.190908"; cov "0.000000"; full_read_support "yes";
Chr1	Cufflinks	exon	26728031	26728572	1	+	.	gene_id "CUFF.12354"; transcript_id "AT1G70895.2"; exon_number "1"; FPKM "0.0000000000"; frac "0.000000"; conf_lo "0.000000"; conf_hi "0.190908"; cov "0.000000";
Chr1	Cufflinks	exon	26728946	26729137	1	+	.	gene_id "CUFF.12354"; transcript_id "AT1G70895.2"; exon_number "2"; FPKM "0.0000000000"; frac "0.000000"; conf_lo "0.000000"; conf_hi "0.190908"; cov "0.000000";
Chr1	Cufflinks	transcript	26731813	26733826	174	+	.	gene_id "CUFF.12355"; transcript_id "CUFF.12355.1"; FPKM "1.1989459096"; frac "0.142995"; conf_lo "0.582131"; conf_hi "1.815760"; cov "7.038441"; full_read_support "yes";
Chr1	Cufflinks	exon	26731813	26731959	174	+	.	gene_id "CUFF.12355"; transcript_id "CUFF.12355.1"; exon_number "1"; FPKM "1.1989459096"; frac "0.142995"; conf_lo "0.582131"; conf_hi "1.815760"; cov "7.038441";
Chr1	Cufflinks	exon	26732382	26732610	174	+	.	gene_id "CUFF.12355"; transcript_id "CUFF.12355.1"; exon_number "2"; FPKM "1.1989459096"; frac "0.142995"; conf_lo "0.582131"; conf_hi "1.815760"; cov "7.038441";
Chr1	Cufflinks	exon	26732701	26732758	174	+	.	gene_id "CUFF.12355"; transcript_id "CUFF.12355.1"; exon_number "3"; FPKM "1.1989459096"; frac "0.142995"; conf_lo "0.582131"; conf_hi "1.815760"; cov "7.038441";
Chr1	Cufflinks	exon	26732852	26732930	174	+	.	gene_id "CUFF.12355"; transcript_id "CUFF.12355.1"; exon_number "4"; FPKM "1.1989459096"; frac "0.142995"; conf_lo "0.582131"; conf_hi "1.815760"; cov "7.038441";
Chr1	Cufflinks	exon	26733027	26733165	174	+	.	gene_id "CUFF.12355"; transcript_id "CUFF.12355.1"; exon_number "5"; FPKM "1.1989459096"; frac "0.142995"; conf_lo "0.582131"; conf_hi "1.815760"; cov "7.038441";
Chr1	Cufflinks	exon	26733242	26733357	174	+	.	gene_id "CUFF.12355"; transcript_id "CUFF.12355.1"; exon_number "6"; FPKM "1.1989459096"; frac "0.142995"; conf_lo "0.582131"; conf_hi "1.815760"; cov "7.038441";
Chr1	Cufflinks	exon	26733446	26733826	174	+	.	gene_id "CUFF.12355"; transcript_id "CUFF.12355.1"; exon_number "7"; FPKM "1.1989459096"; frac "0.142995"; conf_lo "0.582131"; conf_hi "1.815760"; cov "7.038441";
Chr1	Cufflinks	transcript	26731813	26733875	1000	+	.	gene_id "CUFF.12355"; transcript_id "AT1G70900.1"; FPKM "6.8812706319"; frac "0.857005"; conf_lo "5.612121"; conf_hi "8.150420"; cov "40.396665"; full_read_support "yes";
Chr1	Cufflinks	exon	26731813	26731959	1000	+	.	gene_id "CUFF.12355"; transcript_id "AT1G70900.1"; exon_number "1"; FPKM "6.8812706319"; frac "0.857005"; conf_lo "5.612121"; conf_hi "8.150420"; cov "40.396665";
Chr1	Cufflinks	exon	26732385	26732610	1000	+	.	gene_id "CUFF.12355"; transcript_id "AT1G70900.1"; exon_number "2"; FPKM "6.8812706319"; frac "0.857005"; conf_lo "5.612121"; conf_hi "8.150420"; cov "40.396665";
Chr1	Cufflinks	exon	26732701	26732756	1000	+	.	gene_id "CUFF.12355"; transcript_id "AT1G70900.1"; exon_number "3"; FPKM "6.8812706319"; frac "0.857005"; conf_lo "5.612121"; conf_hi "8.150420"; cov "40.396665";
Chr1	Cufflinks	exon	26732852	26732930	1000	+	.	gene_id "CUFF.12355"; transcript_id "AT1G70900.1"; exon_number "4"; FPKM "6.8812706319"; frac "0.857005"; conf_lo "5.612121"; conf_hi "8.150420"; cov "40.396665";
Chr1	Cufflinks	exon	26733027	26733165	1000	+	.	gene_id "CUFF.12355"; transcript_id "AT1G70900.1"; exon_number "5"; FPKM "6.8812706319"; frac "0.857005"; conf_lo "5.612121"; conf_hi "8.150420"; cov "40.396665";
Chr1	Cufflinks	exon	26733242	26733355	1000	+	.	gene_id "CUFF.12355"; transcript_id "AT1G70900.1"; exon_number "6"; FPKM "6.8812706319"; frac "0.857005"; conf_lo "5.612121"; conf_hi "8.150420"; cov "40.396665";
Chr1	Cufflinks	exon	26733446	26733875	1000	+	.	gene_id "CUFF.12355"; transcript_id "AT1G70900.1"; exon_number "7"; FPKM "6.8812706319"; frac "0.857005"; conf_lo "5.612121"; conf_hi "8.150420"; cov "40.396665";
Chr1	Cufflinks	transcript	26734155	26734640	1	+	.	gene_id "AT1G70910"; transcript_id "AT1G70910.1"; FPKM "0.0000000000"; frac "0.000000"; conf_lo "0.000000"; conf_hi "0.000000"; cov "0.000000"; full_read_support "no";
Chr1	Cufflinks	exon	26734155	26734640	1	+	.	gene_id "AT1G70910"; transcript_id "AT1G70910.1"; exon_number "1"; FPKM "0.0000000000"; frac "0.000000"; conf_lo "0.000000"; conf_hi "0.000000"; cov "0.000000";
Chr1	Cufflinks	transcript	26735956	26738665	1000	+	.	gene_id "CUFF.12356"; transcript_id "AT1G70920.1"; FPKM "0.7921151825"; frac "1.000000"; conf_lo "0.336142"; conf_hi "1.248088"; cov "4.651492"; full_read_support "no";
Chr1	Cufflinks	exon	26735956	26736201	1000	+	.	gene_id "CUFF.12356"; transcript_id "AT1G70920.1"; exon_number "1"; FPKM "0.7921151825"; frac "1.000000"; conf_lo "0.336142"; conf_hi "1.248088"; cov "4.651492";
Chr1	Cufflinks	exon	26736290	26736492	1000	+	.	gene_id "CUFF.12356"; transcript_id "AT1G70920.1"; exon_number "2"; FPKM "0.7921151825"; frac "1.000000"; conf_lo "0.336142"; conf_hi "1.248088"; cov "4.651492";
Chr1	Cufflinks	exon	26736626	26736705	1000	+	.	gene_id "CUFF.12356"; transcript_id "AT1G70920.1"; exon_number "3"; FPKM "0.7921151825"; frac "1.000000"; conf_lo "0.336142"; conf_hi "1.248088"; cov "4.651492";
Chr1	Cufflinks	exon	26738158	26738665	1000	+	.	gene_id "CUFF.12356"; transcript_id "AT1G70920.1"; exon_number "4"; FPKM "0.7921151825"; frac "1.000000"; conf_lo "0.336142"; conf_hi "1.248088"; cov "4.651492";
Chr1	Cufflinks	transcript	26743054	26746395	185	+	.	gene_id "CUFF.12357"; transcript_id "CUFF.12357.1"; FPKM "1.8382533599"; frac "0.153690"; conf_lo "1.361099"; conf_hi "2.315407"; cov "10.787938"; full_read_support "yes";
Chr1	Cufflinks	exon	26743054	26744400	185	+	.	gene_id "CUFF.12357"; transcript_id "CUFF.12357.1"; exon_number "1"; FPKM "1.8382533599"; frac "0.153690"; conf_lo "1.361099"; conf_hi "2.315407"; cov "10.787938";
Chr1	Cufflinks	exon	26744476	26744779	185	+	.	gene_id "CUFF.12357"; transcript_id "CUFF.12357.1"; exon_number "2"; FPKM "1.8382533599"; frac "0.153690"; conf_lo "1.361099"; conf_hi "2.315407"; cov "10.787938";
Chr1	Cufflinks	exon	26744860	26745539	185	+	.	gene_id "CUFF.12357"; transcript_id "CUFF.12357.1"; exon_number "3"; FPKM "1.8382533599"; frac "0.153690"; conf_lo "1.361099"; conf_hi "2.315407"; cov "10.787938";
Chr1	Cufflinks	exon	26745625	26745701	185	+	.	gene_id "CUFF.12357"; transcript_id "CUFF.12357.1"; exon_number "4"; FPKM "1.8382533599"; frac "0.153690"; conf_lo "1.361099"; conf_hi "2.315407"; cov "10.787938";
Chr1	Cufflinks	exon	26745805	26746395	185	+	.	gene_id "CUFF.12357"; transcript_id "CUFF.12357.1"; exon_number "5"; FPKM "1.8382533599"; frac "0.153690"; conf_lo "1.361099"; conf_hi "2.315407"; cov "10.787938";
Chr1	Cufflinks	transcript	26743054	26746395	1000	+	.	gene_id "CUFF.12357"; transcript_id "AT1G70940.1"; FPKM "9.9198529243"; frac "0.700210"; conf_lo "8.808551"; conf_hi "11.031155"; cov "58.215457"; full_read_support "yes";
Chr1	Cufflinks	exon	26743054	26744400	1000	+	.	gene_id "CUFF.12357"; transcript_id "AT1G70940.1"; exon_number "1"; FPKM "9.9198529243"; frac "0.700210"; conf_lo "8.808551"; conf_hi "11.031155"; cov "58.215457";
Chr1	Cufflinks	exon	26744476	26744779	1000	+	.	gene_id "CUFF.12357"; transcript_id "AT1G70940.1"; exon_number "2"; FPKM "9.9198529243"; frac "0.700210"; conf_lo "8.808551"; conf_hi "11.031155"; cov "58.215457";
Chr1	Cufflinks	exon	26744860	26744945	1000	+	.	gene_id "CUFF.12357"; transcript_id "AT1G70940.1"; exon_number "3"; FPKM "9.9198529243"; frac "0.700210"; conf_lo "8.808551"; conf_hi "11.031155"; cov "58.215457";
Chr1	Cufflinks	exon	26745382	26745539	1000	+	.	gene_id "CUFF.12357"; transcript_id "AT1G70940.1"; exon_number "4"; FPKM "9.9198529243"; frac "0.700210"; conf_lo "8.808551"; conf_hi "11.031155"; cov "58.215457";
Chr1	Cufflinks	exon	26745625	26745701	1000	+	.	gene_id "CUFF.12357"; transcript_id "AT1G70940.1"; exon_number "5"; FPKM "9.9198529243"; frac "0.700210"; conf_lo "8.808551"; conf_hi "11.031155"; cov "58.215457";
Chr1	Cufflinks	exon	26745805	26746395	1000	+	.	gene_id "CUFF.12357"; transcript_id "AT1G70940.1"; exon_number "6"; FPKM "9.9198529243"; frac "0.700210"; conf_lo "8.808551"; conf_hi "11.031155"; cov "58.215457";
Chr1	Cufflinks	transcript	26743054	26746395	201	+	.	gene_id "CUFF.12357"; transcript_id "CUFF.12357.3"; FPKM "1.9963253700"; frac "0.146100"; conf_lo "1.440352"; conf_hi "2.552298"; cov "11.715596"; full_read_support "yes";
Chr1	Cufflinks	exon	26743054	26744400	201	+	.	gene_id "CUFF.12357"; transcript_id "CUFF.12357.3"; exon_number "1"; FPKM "1.9963253700"; frac "0.146100"; conf_lo "1.440352"; conf_hi "2.552298"; cov "11.715596";
Chr1	Cufflinks	exon	26744476	26744781	201	+	.	gene_id "CUFF.12357"; transcript_id "CUFF.12357.3"; exon_number "2"; FPKM "1.9963253700"; frac "0.146100"; conf_lo "1.440352"; conf_hi "2.552298"; cov "11.715596";
Chr1	Cufflinks	exon	26744860	26744945	201	+	.	gene_id "CUFF.12357"; transcript_id "CUFF.12357.3"; exon_number "3"; FPKM "1.9963253700"; frac "0.146100"; conf_lo "1.440352"; conf_hi "2.552298"; cov "11.715596";
Chr1	Cufflinks	exon	26745382	26745701	201	+	.	gene_id "CUFF.12357"; transcript_id "CUFF.12357.3"; exon_number "4"; FPKM "1.9963253700"; frac "0.146100"; conf_lo "1.440352"; conf_hi "2.552298"; cov "11.715596";
Chr1	Cufflinks	exon	26745805	26746395	201	+	.	gene_id "CUFF.12357"; transcript_id "CUFF.12357.3"; exon_number "5"; FPKM "1.9963253700"; frac "0.146100"; conf_lo "1.440352"; conf_hi "2.552298"; cov "11.715596";
Chr1	Cufflinks	transcript	26749137	26749253	1	-	.	gene_id "AT1G70944"; transcript_id "AT1G70944.1"; FPKM "0.0000000000"; frac "0.000000"; conf_lo "0.000000"; conf_hi "0.000000"; cov "0.000000"; full_read_support "no";
Chr1	Cufflinks	exon	26749137	26749253	1	-	.	gene_id "AT1G70944"; transcript_id "AT1G70944.1"; exon_number "1"; FPKM "0.0000000000"; frac "0.000000"; conf_lo "0.000000"; conf_hi "0.000000"; cov "0.000000";
Chr1	Cufflinks	transcript	26752401	26752664	1	-	.	gene_id "AT1G70949"; transcript_id "AT1G70949.1"; FPKM "0.0000000000"; frac "0.000000"; conf_lo "0.000000"; conf_hi "0.000000"; cov "0.000000"; full_read_support "no";
Chr1	Cufflinks	exon	26752401	26752664	1	-	.	gene_id "AT1G70949"; transcript_id "AT1G70949.1"; exon_number "1"; FPKM "0.0000000000"; frac "0.000000"; conf_lo "0.000000"; conf_hi "0.000000"; cov "0.000000";
Chr1	Cufflinks	transcript	26752689	26755359	1000	+	.	gene_id "CUFF.12358"; transcript_id "AT1G70950.1"; FPKM "0.8513351568"; frac "0.651212"; conf_lo "0.460090"; conf_hi "1.242580"; cov "4.997686"; full_read_support "yes";
Chr1	Cufflinks	exon	26752689	26752820	1000	+	.	gene_id "CUFF.12358"; transcript_id "AT1G70950.1"; exon_number "1"; FPKM "0.8513351568"; frac "0.651212"; conf_lo "0.460090"; conf_hi "1.242580"; cov "4.997686";
Chr1	Cufflinks	exon	26753226	26753840	1000	+	.	gene_id "CUFF.12358"; transcript_id "AT1G70950.1"; exon_number "2"; FPKM "0.8513351568"; frac "0.651212"; conf_lo "0.460090"; conf_hi "1.242580"; cov "4.997686";
Chr1	Cufflinks	exon	26753922	26754100	1000	+	.	gene_id "CUFF.12358"; transcript_id "AT1G70950.1"; exon_number "3"; FPKM "0.8513351568"; frac "0.651212"; conf_lo "0.460090"; conf_hi "1.242580"; cov "4.997686";
Chr1	Cufflinks	exon	26754199	26754288	1000	+	.	gene_id "CUFF.12358"; transcript_id "AT1G70950.1"; exon_number "4"; FPKM "0.8513351568"; frac "0.651212"; conf_lo "0.460090"; conf_hi "1.242580"; cov "4.997686";
Chr1	Cufflinks	exon	26754360	26754456	1000	+	.	gene_id "CUFF.12358"; transcript_id "AT1G70950.1"; exon_number "5"; FPKM "0.8513351568"; frac "0.651212"; conf_lo "0.460090"; conf_hi "1.242580"; cov "4.997686";
Chr1	Cufflinks	exon	26754536	26754607	1000	+	.	gene_id "CUFF.12358"; transcript_id "AT1G70950.1"; exon_number "6"; FPKM "0.8513351568"; frac "0.651212"; conf_lo "0.460090"; conf_hi "1.242580"; cov "4.997686";
Chr1	Cufflinks	exon	26754712	26754819	1000	+	.	gene_id "CUFF.12358"; transcript_id "AT1G70950.1"; exon_number "7"; FPKM "0.8513351568"; frac "0.651212"; conf_lo "0.460090"; conf_hi "1.242580"; cov "4.997686";
Chr1	Cufflinks	exon	26755009	26755359	1000	+	.	gene_id "CUFF.12358"; transcript_id "AT1G70950.1"; exon_number "8"; FPKM "0.8513351568"; frac "0.651212"; conf_lo "0.460090"; conf_hi "1.242580"; cov "4.997686";
Chr1	Cufflinks	transcript	26752689	26755125	602	+	.	gene_id "CUFF.12358"; transcript_id "CUFF.12358.2"; FPKM "0.5131577066"; frac "0.348788"; conf_lo "0.175751"; conf_hi "0.850564"; cov "3.012446"; full_read_support "yes";
Chr1	Cufflinks	exon	26752689	26752820	602	+	.	gene_id "CUFF.12358"; transcript_id "CUFF.12358.2"; exon_number "1"; FPKM "0.5131577066"; frac "0.348788"; conf_lo "0.175751"; conf_hi "0.850564"; cov "3.012446";
Chr1	Cufflinks	exon	26753224	26753840	602	+	.	gene_id "CUFF.12358"; transcript_id "CUFF.12358.2"; exon_number "2"; FPKM "0.5131577066"; frac "0.348788"; conf_lo "0.175751"; conf_hi "0.850564"; cov "3.012446";
Chr1	Cufflinks	exon	26753922	26754100	602	+	.	gene_id "CUFF.12358"; transcript_id "CUFF.12358.2"; exon_number "3"; FPKM "0.5131577066"; frac "0.348788"; conf_lo "0.175751"; conf_hi "0.850564"; cov "3.012446";
Chr1	Cufflinks	exon	26754199	26754456	602	+	.	gene_id "CUFF.12358"; transcript_id "CUFF.12358.2"; exon_number "4"; FPKM "0.5131577066"; frac "0.348788"; conf_lo "0.175751"; conf_hi "0.850564"; cov "3.012446";
Chr1	Cufflinks	exon	26754536	26754607	602	+	.	gene_id "CUFF.12358"; transcript_id "CUFF.12358.2"; exon_number "5"; FPKM "0.5131577066"; frac "0.348788"; conf_lo "0.175751"; conf_hi "0.850564"; cov "3.012446";
Chr1	Cufflinks	exon	26754712	26754819	602	+	.	gene_id "CUFF.12358"; transcript_id "CUFF.12358.2"; exon_number "6"; FPKM "0.5131577066"; frac "0.348788"; conf_lo "0.175751"; conf_hi "0.850564"; cov "3.012446";
Chr1	Cufflinks	exon	26755009	26755125	602	+	.	gene_id "CUFF.12358"; transcript_id "CUFF.12358.2"; exon_number "7"; FPKM "0.5131577066"; frac "0.348788"; conf_lo "0.175751"; conf_hi "0.850564"; cov "3.012446";
Chr1	Cufflinks	transcript	26756253	26757362	1	+	.	gene_id "AT1G70960"; transcript_id "AT1G70960.1"; FPKM "0.0000000000"; frac "0.000000"; conf_lo "0.000000"; conf_hi "0.000000"; cov "0.000000"; full_read_support "no";
Chr1	Cufflinks	exon	26756253	26757362	1	+	.	gene_id "AT1G70960"; transcript_id "AT1G70960.1"; exon_number "1"; FPKM "0.0000000000"; frac "0.000000"; conf_lo "0.000000"; conf_hi "0.000000"; cov "0.000000";
Chr1	Cufflinks	transcript	26759834	26761042	1	+	.	gene_id "AT1G70970"; transcript_id "AT1G70970.1"; FPKM "0.0000000000"; frac "0.000000"; conf_lo "0.000000"; conf_hi "0.000000"; cov "0.000000"; full_read_support "no";
Chr1	Cufflinks	exon	26759834	26761042	1	+	.	gene_id "AT1G70970"; transcript_id "AT1G70970.1"; exon_number "1"; FPKM "0.0000000000"; frac "0.000000"; conf_lo "0.000000"; conf_hi "0.000000"; cov "0.000000";
Chr1	Cufflinks	transcript	26761846	26764256	176	+	.	gene_id "CUFF.12359"; transcript_id "CUFF.12359.1"; FPKM "1.2724870322"; frac "0.109221"; conf_lo "0.736783"; conf_hi "1.808191"; cov "7.468888"; full_read_support "yes";
Chr1	Cufflinks	exon	26761846	26763215	176	+	.	gene_id "CUFF.12359"; transcript_id "CUFF.12359.1"; exon_number "1"; FPKM "1.2724870322"; frac "0.109221"; conf_lo "0.736783"; conf_hi "1.808191"; cov "7.468888";
Chr1	Cufflinks	exon	26763504	26763763	176	+	.	gene_id "CUFF.12359"; transcript_id "CUFF.12359.1"; exon_number "2"; FPKM "1.2724870322"; frac "0.109221"; conf_lo "0.736783"; conf_hi "1.808191"; cov "7.468888";
Chr1	Cufflinks	exon	26763841	26764129	176	+	.	gene_id "CUFF.12359"; transcript_id "CUFF.12359.1"; exon_number "3"; FPKM "1.2724870322"; frac "0.109221"; conf_lo "0.736783"; conf_hi "1.808191"; cov "7.468888";
Chr1	Cufflinks	exon	26764211	26764256	176	+	.	gene_id "CUFF.12359"; transcript_id "CUFF.12359.1"; exon_number "4"; FPKM "1.2724870322"; frac "0.109221"; conf_lo "0.736783"; conf_hi "1.808191"; cov "7.468888";
Chr1	Cufflinks	transcript	26761846	26764256	472	+	.	gene_id "CUFF.12359"; transcript_id "CUFF.12359.2"; FPKM "3.4107085407"; frac "0.277995"; conf_lo "2.589153"; conf_hi "4.232264"; cov "20.019222"; full_read_support "yes";
Chr1	Cufflinks	exon	26761846	26763215	472	+	.	gene_id "CUFF.12359"; transcript_id "CUFF.12359.2"; exon_number "1"; FPKM "3.4107085407"; frac "0.277995"; conf_lo "2.589153"; conf_hi "4.232264"; cov "20.019222";
Chr1	Cufflinks	exon	26763411	26763418	472	+	.	gene_id "CUFF.12359"; transcript_id "CUFF.12359.2"; exon_number "2"; FPKM "3.4107085407"; frac "0.277995"; conf_lo "2.589153"; conf_hi "4.232264"; cov "20.019222";
Chr1	Cufflinks	exon	26763504	26763763	472	+	.	gene_id "CUFF.12359"; transcript_id "CUFF.12359.2"; exon_number "3"; FPKM "3.4107085407"; frac "0.277995"; conf_lo "2.589153"; conf_hi "4.232264"; cov "20.019222";
Chr1	Cufflinks	exon	26763841	26763973	472	+	.	gene_id "CUFF.12359"; transcript_id "CUFF.12359.2"; exon_number "4"; FPKM "3.4107085407"; frac "0.277995"; conf_lo "2.589153"; conf_hi "4.232264"; cov "20.019222";
Chr1	Cufflinks	exon	26764071	26764129	472	+	.	gene_id "CUFF.12359"; transcript_id "CUFF.12359.2"; exon_number "5"; FPKM "3.4107085407"; frac "0.277995"; conf_lo "2.589153"; conf_hi "4.232264"; cov "20.019222";
Chr1	Cufflinks	exon	26764211	26764256	472	+	.	gene_id "CUFF.12359"; transcript_id "CUFF.12359.2"; exon_number "6"; FPKM "3.4107085407"; frac "0.277995"; conf_lo "2.589153"; conf_hi "4.232264"; cov "20.019222";
Chr1	Cufflinks	transcript	26762339	26764623	1000	+	.	gene_id "CUFF.12359"; transcript_id "AT1G70980.1"; FPKM "7.2210841567"; frac "0.612784"; conf_lo "6.157104"; conf_hi "8.285065"; cov "42.384298"; full_read_support "yes";
Chr1	Cufflinks	exon	26762339	26763418	1000	+	.	gene_id "CUFF.12359"; transcript_id "AT1G70980.1"; exon_number "1"; FPKM "7.2210841567"; frac "0.612784"; conf_lo "6.157104"; conf_hi "8.285065"; cov "42.384298";
Chr1	Cufflinks	exon	26763504	26763763	1000	+	.	gene_id "CUFF.12359"; transcript_id "AT1G70980.1"; exon_number "2"; FPKM "7.2210841567"; frac "0.612784"; conf_lo "6.157104"; conf_hi "8.285065"; cov "42.384298";
Chr1	Cufflinks	exon	26763841	26763973	1000	+	.	gene_id "CUFF.12359"; transcript_id "AT1G70980.1"; exon_number "3"; FPKM "7.2210841567"; frac "0.612784"; conf_lo "6.157104"; conf_hi "8.285065"; cov "42.384298";
Chr1	Cufflinks	exon	26764071	26764129	1000	+	.	gene_id "CUFF.12359"; transcript_id "AT1G70980.1"; exon_number "4"; FPKM "7.2210841567"; frac "0.612784"; conf_lo "6.157104"; conf_hi "8.285065"; cov "42.384298";
Chr1	Cufflinks	exon	26764211	26764623	1000	+	.	gene_id "CUFF.12359"; transcript_id "AT1G70980.1"; exon_number "5"; FPKM "7.2210841567"; frac "0.612784"; conf_lo "6.157104"; conf_hi "8.285065"; cov "42.384298";
Chr1	Cufflinks	transcript	26764672	26765285	1000	-	.	gene_id "AT1G70985"; transcript_id "AT1G70985.1"; FPKM "3.1997249876"; frac "1.000000"; conf_lo "1.939947"; conf_hi "4.459503"; cov "18.804024"; full_read_support "yes";
Chr1	Cufflinks	exon	26764672	26765285	1000	-	.	gene_id "AT1G70985"; transcript_id "AT1G70985.1"; exon_number "1"; FPKM "3.1997249876"; frac "1.000000"; conf_lo "1.939947"; conf_hi "4.459503"; cov "18.804024";
Chr1	Cufflinks	transcript	26767297	26768076	1000	-	.	gene_id "AT1G70990"; transcript_id "AT1G70990.1"; FPKM "1.0547292041"; frac "1.000000"; conf_lo "0.443471"; conf_hi "1.665987"; cov "6.198393"; full_read_support "yes";
Chr1	Cufflinks	exon	26767297	26768076	1000	-	.	gene_id "AT1G70990"; transcript_id "AT1G70990.1"; exon_number "1"; FPKM "1.0547292041"; frac "1.000000"; conf_lo "0.443471"; conf_hi "1.665987"; cov "6.198393";
Chr1	Cufflinks	transcript	26769336	26770111	1	-	.	gene_id "AT1G71000"; transcript_id "AT1G71000.1"; FPKM "0.0000000000"; frac "0.000000"; conf_lo "0.000000"; conf_hi "0.000000"; cov "0.000000"; full_read_support "no";
Chr1	Cufflinks	exon	26769336	26769524	1	-	.	gene_id "AT1G71000"; transcript_id "AT1G71000.1"; exon_number "1"; FPKM "0.0000000000"; frac "0.000000"; conf_lo "0.000000"; conf_hi "0.000000"; cov "0.000000";
Chr1	Cufflinks	exon	26769611	26769667	1	-	.	gene_id "AT1G71000"; transcript_id "AT1G71000.1"; exon_number "2"; FPKM "0.0000000000"; frac "0.000000"; conf_lo "0.000000"; conf_hi "0.000000"; cov "0.000000";
Chr1	Cufflinks	exon	26769770	26769834	1	-	.	gene_id "AT1G71000"; transcript_id "AT1G71000.1"; exon_number "3"; FPKM "0.0000000000"; frac "0.000000"; conf_lo "0.000000"; conf_hi "0.000000"; cov "0.000000";
Chr1	Cufflinks	exon	26769925	26770111	1	-	.	gene_id "AT1G71000"; transcript_id "AT1G71000.1"; exon_number "4"; FPKM "0.0000000000"; frac "0.000000"; conf_lo "0.000000"; conf_hi "0.000000"; cov "0.000000";
Chr1	Cufflinks	transcript	26773539	26773725	1	-	.	gene_id "AT1G71002"; transcript_id "AT1G71002.1"; FPKM "0.0000000000"; frac "0.000000"; conf_lo "0.000000"; conf_hi "0.000000"; cov "0.000000"; full_read_support "no";
Chr1	Cufflinks	exon	26773539	26773725	1	-	.	gene_id "AT1G71002"; transcript_id "AT1G71002.1"; exon_number "1"; FPKM "0.0000000000"; frac "0.000000"; conf_lo "0.000000"; conf_hi "0.000000"; cov "0.000000";
Chr1	Cufflinks	transcript	26782090	26788986	1000	+	.	gene_id "CUFF.12360"; transcript_id "CUFF.12360.1"; FPKM "7.5536771690"; frac "0.721948"; conf_lo "6.902600"; conf_hi "8.204755"; cov "44.337663"; full_read_support "yes";
Chr1	Cufflinks	exon	26782090	26783257	1000	+	.	gene_id "CUFF.12360"; transcript_id "CUFF.12360.1"; exon_number "1"; FPKM "7.5536771690"; frac "0.721948"; conf_lo "6.902600"; conf_hi "8.204755"; cov "44.337663";
Chr1	Cufflinks	exon	26783366	26784136	1000	+	.	gene_id "CUFF.12360"; transcript_id "CUFF.12360.1"; exon_number "2"; FPKM "7.5536771690"; frac "0.721948"; conf_lo "6.902600"; conf_hi "8.204755"; cov "44.337663";
Chr1	Cufflinks	exon	26784232	26784814	1000	+	.	gene_id "CUFF.12360"; transcript_id "CUFF.12360.1"; exon_number "3"; FPKM "7.5536771690"; frac "0.721948"; conf_lo "6.902600"; conf_hi "8.204755"; cov "44.337663";
Chr1	Cufflinks	exon	26784933	26785706	1000	+	.	gene_id "CUFF.12360"; transcript_id "CUFF.12360.1"; exon_number "4"; FPKM "7.5536771690"; frac "0.721948"; conf_lo "6.902600"; conf_hi "8.204755"; cov "44.337663";
Chr1	Cufflinks	exon	26785798	26786129	1000	+	.	gene_id "CUFF.12360"; transcript_id "CUFF.12360.1"; exon_number "5"; FPKM "7.5536771690"; frac "0.721948"; conf_lo "6.902600"; conf_hi "8.204755"; cov "44.337663";
Chr1	Cufflinks	exon	26786211	26786337	1000	+	.	gene_id "CUFF.12360"; transcript_id "CUFF.12360.1"; exon_number "6"; FPKM "7.5536771690"; frac "0.721948"; conf_lo "6.902600"; conf_hi "8.204755"; cov "44.337663";
Chr1	Cufflinks	exon	26786430	26786594	1000	+	.	gene_id "CUFF.12360"; transcript_id "CUFF.12360.1"; exon_number "7"; FPKM "7.5536771690"; frac "0.721948"; conf_lo "6.902600"; conf_hi "8.204755"; cov "44.337663";
Chr1	Cufflinks	exon	26786673	26788010	1000	+	.	gene_id "CUFF.12360"; transcript_id "CUFF.12360.1"; exon_number "8"; FPKM "7.5536771690"; frac "0.721948"; conf_lo "6.902600"; conf_hi "8.204755"; cov "44.337663";
Chr1	Cufflinks	exon	26788107	26788373	1000	+	.	gene_id "CUFF.12360"; transcript_id "CUFF.12360.1"; exon_number "9"; FPKM "7.5536771690"; frac "0.721948"; conf_lo "6.902600"; conf_hi "8.204755"; cov "44.337663";
Chr1	Cufflinks	exon	26788458	26788986	1000	+	.	gene_id "CUFF.12360"; transcript_id "CUFF.12360.1"; exon_number "10"; FPKM "7.5536771690"; frac "0.721948"; conf_lo "6.902600"; conf_hi "8.204755"; cov "44.337663";
Chr1	Cufflinks	transcript	26782839	26788970	450	+	.	gene_id "CUFF.12360"; transcript_id "AT1G71010.1"; FPKM "3.4026518182"; frac "0.278052"; conf_lo "2.911034"; conf_hi "3.894270"; cov "19.972475"; full_read_support "yes";
Chr1	Cufflinks	exon	26782839	26783257	450	+	.	gene_id "CUFF.12360"; transcript_id "AT1G71010.1"; exon_number "1"; FPKM "3.4026518182"; frac "0.278052"; conf_lo "2.911034"; conf_hi "3.894270"; cov "19.972475";
Chr1	Cufflinks	exon	26783366	26784136	450	+	.	gene_id "CUFF.12360"; transcript_id "AT1G71010.1"; exon_number "2"; FPKM "3.4026518182"; frac "0.278052"; conf_lo "2.911034"; conf_hi "3.894270"; cov "19.972475";
Chr1	Cufflinks	exon	26784232	26784385	450	+	.	gene_id "CUFF.12360"; transcript_id "AT1G71010.1"; exon_number "3"; FPKM "3.4026518182"; frac "0.278052"; conf_lo "2.911034"; conf_hi "3.894270"; cov "19.972475";
Chr1	Cufflinks	exon	26784470	26784814	450	+	.	gene_id "CUFF.12360"; transcript_id "AT1G71010.1"; exon_number "4"; FPKM "3.4026518182"; frac "0.278052"; conf_lo "2.911034"; conf_hi "3.894270"; cov "19.972475";
Chr1	Cufflinks	exon	26784933	26785706	450	+	.	gene_id "CUFF.12360"; transcript_id "AT1G71010.1"; exon_number "5"; FPKM "3.4026518182"; frac "0.278052"; conf_lo "2.911034"; conf_hi "3.894270"; cov "19.972475";
Chr1	Cufflinks	exon	26785798	26786129	450	+	.	gene_id "CUFF.12360"; transcript_id "AT1G71010.1"; exon_number "6"; FPKM "3.4026518182"; frac "0.278052"; conf_lo "2.911034"; conf_hi "3.894270"; cov "19.972475";
Chr1	Cufflinks	exon	26786211	26786337	450	+	.	gene_id "CUFF.12360"; transcript_id "AT1G71010.1"; exon_number "7"; FPKM "3.4026518182"; frac "0.278052"; conf_lo "2.911034"; conf_hi "3.894270"; cov "19.972475";
Chr1	Cufflinks	exon	26786430	26786594	450	+	.	gene_id "CUFF.12360"; transcript_id "AT1G71010.1"; exon_number "8"; FPKM "3.4026518182"; frac "0.278052"; conf_lo "2.911034"; conf_hi "3.894270"; cov "19.972475";
Chr1	Cufflinks	exon	26786673	26788010	450	+	.	gene_id "CUFF.12360"; transcript_id "AT1G71010.1"; exon_number "9"; FPKM "3.4026518182"; frac "0.278052"; conf_lo "2.911034"; conf_hi "3.894270"; cov "19.972475";
Chr1	Cufflinks	exon	26788107	26788373	450	+	.	gene_id "CUFF.12360"; transcript_id "AT1G71010.1"; exon_number "10"; FPKM "3.4026518182"; frac "0.278052"; conf_lo "2.911034"; conf_hi "3.894270"; cov "19.972475";
Chr1	Cufflinks	exon	26788458	26788970	450	+	.	gene_id "CUFF.12360"; transcript_id "AT1G71010.1"; exon_number "11"; FPKM "3.4026518182"; frac "0.278052"; conf_lo "2.911034"; conf_hi "3.894270"; cov "19.972475";
Chr1	Cufflinks	transcript	26789236	26790160	1000	-	.	gene_id "AT1G71015"; transcript_id "AT1G71015.1"; FPKM "2.3102635441"; frac "0.690476"; conf_lo "1.432372"; conf_hi "3.188155"; cov "13.569328"; full_read_support "yes";
Chr1	Cufflinks	exon	26789236	26789749	1000	-	.	gene_id "AT1G71015"; transcript_id "AT1G71015.1"; exon_number "1"; FPKM "2.3102635441"; frac "0.690476"; conf_lo "1.432372"; conf_hi "3.188155"; cov "13.569328";
Chr1	Cufflinks	exon	26789835	26790160	1000	-	.	gene_id "AT1G71015"; transcript_id "AT1G71015.1"; exon_number "2"; FPKM "2.3102635441"; frac "0.690476"; conf_lo "1.432372"; conf_hi "3.188155"; cov "13.569328";
Chr1	Cufflinks	transcript	26789400	26790128	1000	+	.	gene_id "CUFF.12361"; transcript_id "CUFF.12361.1"; FPKM "1.2526162528"; frac "0.309524"; conf_lo "0.531561"; conf_hi "1.973672"; cov "7.357239"; full_read_support "yes";
Chr1	Cufflinks	exon	26789400	26790128	1000	+	.	gene_id "CUFF.12361"; transcript_id "CUFF.12361.1"; exon_number "1"; FPKM "1.2526162528"; frac "0.309524"; conf_lo "0.531561"; conf_hi "1.973672"; cov "7.357239";
Chr1	Cufflinks	transcript	26790597	26793175	1	-	.	gene_id "CUFF.12362"; transcript_id "AT1G71020.2"; FPKM "0.0000000000"; frac "0.000000"; conf_lo "0.000000"; conf_hi "0.046433"; cov "0.000000"; full_read_support "yes";
Chr1	Cufflinks	exon	26790597	26791913	1	-	.	gene_id "CUFF.12362"; transcript_id "AT1G71020.2"; exon_number "1"; FPKM "0.0000000000"; frac "0.000000"; conf_lo "0.000000"; conf_hi "0.046433"; cov "0.000000";
Chr1	Cufflinks	exon	26792004	26792390	1	-	.	gene_id "CUFF.12362"; transcript_id "AT1G71020.2"; exon_number "2"; FPKM "0.0000000000"; frac "0.000000"; conf_lo "0.000000"; conf_hi "0.046433"; cov "0.000000";
Chr1	Cufflinks	exon	26792482	26793175	1	-	.	gene_id "CUFF.12362"; transcript_id "AT1G71020.2"; exon_number "3"; FPKM "0.0000000000"; frac "0.000000"; conf_lo "0.000000"; conf_hi "0.046433"; cov "0.000000";
Chr1	Cufflinks	transcript	26790597	26793175	1000	-	.	gene_id "CUFF.12362"; transcript_id "AT1G71020.1"; FPKM "11.7663342839"; frac "0.820273"; conf_lo "10.462615"; conf_hi "13.070053"; cov "69.052948"; full_read_support "yes";
Chr1	Cufflinks	exon	26790597	26791913	1000	-	.	gene_id "CUFF.12362"; transcript_id "AT1G71020.1"; exon_number "1"; FPKM "11.7663342839"; frac "0.820273"; conf_lo "10.462615"; conf_hi "13.070053"; cov "69.052948";
Chr1	Cufflinks	exon	26792004	26792390	1000	-	.	gene_id "CUFF.12362"; transcript_id "AT1G71020.1"; exon_number "2"; FPKM "11.7663342839"; frac "0.820273"; conf_lo "10.462615"; conf_hi "13.070053"; cov "69.052948";
Chr1	Cufflinks	exon	26792482	26792598	1000	-	.	gene_id "CUFF.12362"; transcript_id "AT1G71020.1"; exon_number "3"; FPKM "11.7663342839"; frac "0.820273"; conf_lo "10.462615"; conf_hi "13.070053"; cov "69.052948";
Chr1	Cufflinks	exon	26792812	26793175	1000	-	.	gene_id "CUFF.12362"; transcript_id "AT1G71020.1"; exon_number "4"; FPKM "11.7663342839"; frac "0.820273"; conf_lo "10.462615"; conf_hi "13.070053"; cov "69.052948";
Chr1	Cufflinks	transcript	26790746	26793192	234	-	.	gene_id "CUFF.12362"; transcript_id "CUFF.12362.3"; FPKM "2.7616499713"; frac "0.179727"; conf_lo "2.004500"; conf_hi "3.518800"; cov "16.207263"; full_read_support "yes";
Chr1	Cufflinks	exon	26790746	26791913	234	-	.	gene_id "CUFF.12362"; transcript_id "CUFF.12362.3"; exon_number "1"; FPKM "2.7616499713"; frac "0.179727"; conf_lo "2.004500"; conf_hi "3.518800"; cov "16.207263";
Chr1	Cufflinks	exon	26792004	26792390	234	-	.	gene_id "CUFF.12362"; transcript_id "CUFF.12362.3"; exon_number "2"; FPKM "2.7616499713"; frac "0.179727"; conf_lo "2.004500"; conf_hi "3.518800"; cov "16.207263";
Chr1	Cufflinks	exon	26792482	26792602	234	-	.	gene_id "CUFF.12362"; transcript_id "CUFF.12362.3"; exon_number "3"; FPKM "2.7616499713"; frac "0.179727"; conf_lo "2.004500"; conf_hi "3.518800"; cov "16.207263";
Chr1	Cufflinks	exon	26792816	26793192	234	-	.	gene_id "CUFF.12362"; transcript_id "CUFF.12362.3"; exon_number "4"; FPKM "2.7616499713"; frac "0.179727"; conf_lo "2.004500"; conf_hi "3.518800"; cov "16.207263";
Chr1	Cufflinks	transcript	26795123	26796364	1000	-	.	gene_id "CUFF.12363"; transcript_id "AT1G71030.1"; FPKM "21.1867712733"; frac "0.363636"; conf_lo "18.660554"; conf_hi "23.712989"; cov "124.372053"; full_read_support "yes";
Chr1	Cufflinks	exon	26795123	26795803	1000	-	.	gene_id "CUFF.12363"; transcript_id "AT1G71030.1"; exon_number "1"; FPKM "21.1867712733"; frac "0.363636"; conf_lo "18.660554"; conf_hi "23.712989"; cov "124.372053";
Chr1	Cufflinks	exon	26795890	26796016	1000	-	.	gene_id "CUFF.12363"; transcript_id "AT1G71030.1"; exon_number "2"; FPKM "21.1867712733"; frac "0.363636"; conf_lo "18.660554"; conf_hi "23.712989"; cov "124.372053";
Chr1	Cufflinks	exon	26796187	26796364	1000	-	.	gene_id "CUFF.12363"; transcript_id "AT1G71030.1"; exon_number "3"; FPKM "21.1867712733"; frac "0.363636"; conf_lo "18.660554"; conf_hi "23.712989"; cov "124.372053";
Chr1	Cufflinks	transcript	26796966	26800322	732	-	.	gene_id "CUFF.12363"; transcript_id "AT1G71040.1"; FPKM "15.5186573922"; frac "0.636364"; conf_lo "14.059268"; conf_hi "16.978046"; cov "91.098698"; full_read_support "yes";
Chr1	Cufflinks	exon	26796966	26797254	732	-	.	gene_id "CUFF.12363"; transcript_id "AT1G71040.1"; exon_number "1"; FPKM "15.5186573922"; frac "0.636364"; conf_lo "14.059268"; conf_hi "16.978046"; cov "91.098698";
Chr1	Cufflinks	exon	26797336	26797665	732	-	.	gene_id "CUFF.12363"; transcript_id "AT1G71040.1"; exon_number "2"; FPKM "15.5186573922"; frac "0.636364"; conf_lo "14.059268"; conf_hi "16.978046"; cov "91.098698";
Chr1	Cufflinks	exon	26797736	26798860	732	-	.	gene_id "CUFF.12363"; transcript_id "AT1G71040.1"; exon_number "3"; FPKM "15.5186573922"; frac "0.636364"; conf_lo "14.059268"; conf_hi "16.978046"; cov "91.098698";
Chr1	Cufflinks	exon	26799988	26800322	732	-	.	gene_id "CUFF.12363"; transcript_id "AT1G71040.1"; exon_number "4"; FPKM "15.5186573922"; frac "0.636364"; conf_lo "14.059268"; conf_hi "16.978046"; cov "91.098698";
Chr1	Cufflinks	transcript	26803153	26804292	1000	-	.	gene_id "AT1G71050"; transcript_id "AT1G71050.1"; FPKM "2.7013432263"; frac "1.000000"; conf_lo "1.846870"; conf_hi "3.555817"; cov "15.875153"; full_read_support "yes";
Chr1	Cufflinks	exon	26803153	26803620	1000	-	.	gene_id "AT1G71050"; transcript_id "AT1G71050.1"; exon_number "1"; FPKM "2.7013432263"; frac "1.000000"; conf_lo "1.846870"; conf_hi "3.555817"; cov "15.875153";
Chr1	Cufflinks	exon	26803787	26804292	1000	-	.	gene_id "AT1G71050"; transcript_id "AT1G71050.1"; exon_number "2"; FPKM "2.7013432263"; frac "1.000000"; conf_lo "1.846870"; conf_hi "3.555817"; cov "15.875153";
Chr1	Cufflinks	transcript	26805651	26807183	1000	-	.	gene_id "AT1G71060"; transcript_id "AT1G71060.1"; FPKM "2.9470297494"; frac "1.000000"; conf_lo "2.271777"; conf_hi "3.622283"; cov "17.293503"; full_read_support "yes";
Chr1	Cufflinks	exon	26805651	26807183	1000	-	.	gene_id "AT1G71060"; transcript_id "AT1G71060.1"; exon_number "1"; FPKM "2.9470297494"; frac "1.000000"; conf_lo "2.271777"; conf_hi "3.622283"; cov "17.293503";
Chr1	Cufflinks	transcript	26807188	26809504	1000	-	.	gene_id "CUFF.12364"; transcript_id "AT1G71070.1"; FPKM "8.1338549608"; frac "0.875136"; conf_lo "7.001636"; conf_hi "9.266074"; cov "47.738315"; full_read_support "yes";
Chr1	Cufflinks	exon	26807188	26807954	1000	-	.	gene_id "CUFF.12364"; transcript_id "AT1G71070.1"; exon_number "1"; FPKM "8.1338549608"; frac "0.875136"; conf_lo "7.001636"; conf_hi "9.266074"; cov "47.738315";
Chr1	Cufflinks	exon	26808045	26808160	1000	-	.	gene_id "CUFF.12364"; transcript_id "AT1G71070.1"; exon_number "2"; FPKM "8.1338549608"; frac "0.875136"; conf_lo "7.001636"; conf_hi "9.266074"; cov "47.738315";
Chr1	Cufflinks	exon	26808244	26808319	1000	-	.	gene_id "CUFF.12364"; transcript_id "AT1G71070.1"; exon_number "3"; FPKM "8.1338549608"; frac "0.875136"; conf_lo "7.001636"; conf_hi "9.266074"; cov "47.738315";
Chr1	Cufflinks	exon	26808672	26809504	1000	-	.	gene_id "CUFF.12364"; transcript_id "AT1G71070.1"; exon_number "4"; FPKM "8.1338549608"; frac "0.875136"; conf_lo "7.001636"; conf_hi "9.266074"; cov "47.738315";
Chr1	Cufflinks	transcript	26807378	26809528	149	-	.	gene_id "CUFF.12364"; transcript_id "CUFF.12364.2"; FPKM "1.2186874769"; frac "0.124864"; conf_lo "0.672310"; conf_hi "1.765065"; cov "7.152585"; full_read_support "yes";
Chr1	Cufflinks	exon	26807378	26808160	149	-	.	gene_id "CUFF.12364"; transcript_id "CUFF.12364.2"; exon_number "1"; FPKM "1.2186874769"; frac "0.124864"; conf_lo "0.672310"; conf_hi "1.765065"; cov "7.152585";
Chr1	Cufflinks	exon	26808244	26808319	149	-	.	gene_id "CUFF.12364"; transcript_id "CUFF.12364.2"; exon_number "2"; FPKM "1.2186874769"; frac "0.124864"; conf_lo "0.672310"; conf_hi "1.765065"; cov "7.152585";
Chr1	Cufflinks	exon	26808672	26809528	149	-	.	gene_id "CUFF.12364"; transcript_id "CUFF.12364.2"; exon_number "3"; FPKM "1.2186874769"; frac "0.124864"; conf_lo "0.672310"; conf_hi "1.765065"; cov "7.152585";
Chr1	Cufflinks	transcript	26809832	26810958	423	-	.	gene_id "CUFF.12365"; transcript_id "CUFF.12365.1"; FPKM "4.5487716673"; frac "0.152598"; conf_lo "2.705576"; conf_hi "6.391968"; cov "26.701391"; full_read_support "yes";
Chr1	Cufflinks	exon	26809832	26810503	423	-	.	gene_id "CUFF.12365"; transcript_id "CUFF.12365.1"; exon_number "1"; FPKM "4.5487716673"; frac "0.152598"; conf_lo "2.705576"; conf_hi "6.391968"; cov "26.701391";
Chr1	Cufflinks	exon	26810954	26810958	423	-	.	gene_id "CUFF.12365"; transcript_id "CUFF.12365.1"; exon_number "2"; FPKM "4.5487716673"; frac "0.152598"; conf_lo "2.705576"; conf_hi "6.391968"; cov "26.701391";
Chr1	Cufflinks	transcript	26809841	26811842	1000	-	.	gene_id "CUFF.12365"; transcript_id "AT1G71080.1"; FPKM "10.7300829531"; frac "0.847402"; conf_lo "9.176361"; conf_hi "12.283805"; cov "62.985827"; full_read_support "yes";
Chr1	Cufflinks	exon	26809841	26810456	1000	-	.	gene_id "CUFF.12365"; transcript_id "AT1G71080.1"; exon_number "1"; FPKM "10.7300829531"; frac "0.847402"; conf_lo "9.176361"; conf_hi "12.283805"; cov "62.985827";
Chr1	Cufflinks	exon	26810907	26810949	1000	-	.	gene_id "CUFF.12365"; transcript_id "AT1G71080.1"; exon_number "2"; FPKM "10.7300829531"; frac "0.847402"; conf_lo "9.176361"; conf_hi "12.283805"; cov "62.985827";
Chr1	Cufflinks	exon	26811082	26811431	1000	-	.	gene_id "CUFF.12365"; transcript_id "AT1G71080.1"; exon_number "3"; FPKM "10.7300829531"; frac "0.847402"; conf_lo "9.176361"; conf_hi "12.283805"; cov "62.985827";
Chr1	Cufflinks	exon	26811528	26811842	1000	-	.	gene_id "CUFF.12365"; transcript_id "AT1G71080.1"; exon_number "4"; FPKM "10.7300829531"; frac "0.847402"; conf_lo "9.176361"; conf_hi "12.283805"; cov "62.985827";
Chr1	Cufflinks	transcript	26812212	26814130	1000	+	.	gene_id "AT1G71090"; transcript_id "AT1G71090.1"; FPKM "11.8434748728"; frac "1.000000"; conf_lo "10.549628"; conf_hi "13.137322"; cov "69.515816"; full_read_support "yes";
Chr1	Cufflinks	exon	26812212	26814130	1000	+	.	gene_id "AT1G71090"; transcript_id "AT1G71090.1"; exon_number "1"; FPKM "11.8434748728"; frac "1.000000"; conf_lo "10.549628"; conf_hi "13.137322"; cov "69.515816";
Chr1	Cufflinks	transcript	26814632	26815671	1000	+	.	gene_id "AT1G71100"; transcript_id "AT1G71100.1"; FPKM "16.0893501828"; frac "1.000000"; conf_lo "13.982635"; conf_hi "18.196066"; cov "94.484311"; full_read_support "yes";
Chr1	Cufflinks	exon	26814632	26815671	1000	+	.	gene_id "AT1G71100"; transcript_id "AT1G71100.1"; exon_number "1"; FPKM "16.0893501828"; frac "1.000000"; conf_lo "13.982635"; conf_hi "18.196066"; cov "94.484311";
Chr1	Cufflinks	transcript	26818018	26820950	630	+	.	gene_id "CUFF.12366"; transcript_id "CUFF.12366.1"; FPKM "1.4034766107"; frac "0.399874"; conf_lo "0.906593"; conf_hi "1.900360"; cov "8.232884"; full_read_support "no";
Chr1	Cufflinks	exon	26818018	26818358	630	+	.	gene_id "CUFF.12366"; transcript_id "CUFF.12366.1"; exon_number "1"; FPKM "1.4034766107"; frac "0.399874"; conf_lo "0.906593"; conf_hi "1.900360"; cov "8.232884";
Chr1	Cufflinks	exon	26818657	26818835	630	+	.	gene_id "CUFF.12366"; transcript_id "CUFF.12366.1"; exon_number "2"; FPKM "1.4034766107"; frac "0.399874"; conf_lo "0.906593"; conf_hi "1.900360"; cov "8.232884";
Chr1	Cufflinks	exon	26818914	26819095	630	+	.	gene_id "CUFF.12366"; transcript_id "CUFF.12366.1"; exon_number "3"; FPKM "1.4034766107"; frac "0.399874"; conf_lo "0.906593"; conf_hi "1.900360"; cov "8.232884";
Chr1	Cufflinks	exon	26819187	26819622	630	+	.	gene_id "CUFF.12366"; transcript_id "CUFF.12366.1"; exon_number "4"; FPKM "1.4034766107"; frac "0.399874"; conf_lo "0.906593"; conf_hi "1.900360"; cov "8.232884";
Chr1	Cufflinks	exon	26819725	26819761	630	+	.	gene_id "CUFF.12366"; transcript_id "CUFF.12366.1"; exon_number "5"; FPKM "1.4034766107"; frac "0.399874"; conf_lo "0.906593"; conf_hi "1.900360"; cov "8.232884";
Chr1	Cufflinks	exon	26819857	26819928	630	+	.	gene_id "CUFF.12366"; transcript_id "CUFF.12366.1"; exon_number "6"; FPKM "1.4034766107"; frac "0.399874"; conf_lo "0.906593"; conf_hi "1.900360"; cov "8.232884";
Chr1	Cufflinks	exon	26820023	26820344	630	+	.	gene_id "CUFF.12366"; transcript_id "CUFF.12366.1"; exon_number "7"; FPKM "1.4034766107"; frac "0.399874"; conf_lo "0.906593"; conf_hi "1.900360"; cov "8.232884";
Chr1	Cufflinks	exon	26820430	26820950	630	+	.	gene_id "CUFF.12366"; transcript_id "CUFF.12366.1"; exon_number "8"; FPKM "1.4034766107"; frac "0.399874"; conf_lo "0.906593"; conf_hi "1.900360"; cov "8.232884";
Chr1	Cufflinks	transcript	26818083	26821004	1000	+	.	gene_id "CUFF.12366"; transcript_id "AT1G71110.1"; FPKM "2.2276702523"; frac "0.600126"; conf_lo "1.627540"; conf_hi "2.827800"; cov "13.067656"; full_read_support "yes";
Chr1	Cufflinks	exon	26818083	26818358	1000	+	.	gene_id "CUFF.12366"; transcript_id "AT1G71110.1"; exon_number "1"; FPKM "2.2276702523"; frac "0.600126"; conf_lo "1.627540"; conf_hi "2.827800"; cov "13.067656";
Chr1	Cufflinks	exon	26818657	26818835	1000	+	.	gene_id "CUFF.12366"; transcript_id "AT1G71110.1"; exon_number "2"; FPKM "2.2276702523"; frac "0.600126"; conf_lo "1.627540"; conf_hi "2.827800"; cov "13.067656";
Chr1	Cufflinks	exon	26818914	26819095	1000	+	.	gene_id "CUFF.12366"; transcript_id "AT1G71110.1"; exon_number "3"; FPKM "2.2276702523"; frac "0.600126"; conf_lo "1.627540"; conf_hi "2.827800"; cov "13.067656";
Chr1	Cufflinks	exon	26819187	26819471	1000	+	.	gene_id "CUFF.12366"; transcript_id "AT1G71110.1"; exon_number "4"; FPKM "2.2276702523"; frac "0.600126"; conf_lo "1.627540"; conf_hi "2.827800"; cov "13.067656";
Chr1	Cufflinks	exon	26819564	26819622	1000	+	.	gene_id "CUFF.12366"; transcript_id "AT1G71110.1"; exon_number "5"; FPKM "2.2276702523"; frac "0.600126"; conf_lo "1.627540"; conf_hi "2.827800"; cov "13.067656";
Chr1	Cufflinks	exon	26819725	26819761	1000	+	.	gene_id "CUFF.12366"; transcript_id "AT1G71110.1"; exon_number "6"; FPKM "2.2276702523"; frac "0.600126"; conf_lo "1.627540"; conf_hi "2.827800"; cov "13.067656";
Chr1	Cufflinks	exon	26819857	26819928	1000	+	.	gene_id "CUFF.12366"; transcript_id "AT1G71110.1"; exon_number "7"; FPKM "2.2276702523"; frac "0.600126"; conf_lo "1.627540"; conf_hi "2.827800"; cov "13.067656";
Chr1	Cufflinks	exon	26820023	26820344	1000	+	.	gene_id "CUFF.12366"; transcript_id "AT1G71110.1"; exon_number "8"; FPKM "2.2276702523"; frac "0.600126"; conf_lo "1.627540"; conf_hi "2.827800"; cov "13.067656";
Chr1	Cufflinks	exon	26820430	26821004	1000	+	.	gene_id "CUFF.12366"; transcript_id "AT1G71110.1"; exon_number "9"; FPKM "2.2276702523"; frac "0.600126"; conf_lo "1.627540"; conf_hi "2.827800"; cov "13.067656";
Chr1	Cufflinks	transcript	26821072	26822420	1	-	.	gene_id "AT1G71120"; transcript_id "AT1G71120.1"; FPKM "0.0000000000"; frac "0.000000"; conf_lo "0.000000"; conf_hi "0.000000"; cov "0.000000"; full_read_support "no";
Chr1	Cufflinks	exon	26821072	26821307	1	-	.	gene_id "AT1G71120"; transcript_id "AT1G71120.1"; exon_number "1"; FPKM "0.0000000000"; frac "0.000000"; conf_lo "0.000000"; conf_hi "0.000000"; cov "0.000000";
Chr1	Cufflinks	exon	26821395	26821860	1	-	.	gene_id "AT1G71120"; transcript_id "AT1G71120.1"; exon_number "2"; FPKM "0.0000000000"; frac "0.000000"; conf_lo "0.000000"; conf_hi "0.000000"; cov "0.000000";
Chr1	Cufflinks	exon	26821935	26822074	1	-	.	gene_id "AT1G71120"; transcript_id "AT1G71120.1"; exon_number "3"; FPKM "0.0000000000"; frac "0.000000"; conf_lo "0.000000"; conf_hi "0.000000"; cov "0.000000";
Chr1	Cufflinks	exon	26822174	26822420	1	-	.	gene_id "AT1G71120"; transcript_id "AT1G71120.1"; exon_number "4"; FPKM "0.0000000000"; frac "0.000000"; conf_lo "0.000000"; conf_hi "0.000000"; cov "0.000000";
Chr1	Cufflinks	transcript	26822788	26823530	1000	+	.	gene_id "AT1G71130"; transcript_id "AT1G71130.1"; FPKM "8.1670760978"; frac "1.000000"; conf_lo "6.366252"; conf_hi "9.967900"; cov "47.933445"; full_read_support "yes";
Chr1	Cufflinks	exon	26822788	26823530	1000	+	.	gene_id "AT1G71130"; transcript_id "AT1G71130.1"; exon_number "1"; FPKM "8.1670760978"; frac "1.000000"; conf_lo "6.366252"; conf_hi "9.967900"; cov "47.933445";
Chr1	Cufflinks	transcript	26824677	26826748	1000	+	.	gene_id "AT1G71140"; transcript_id "AT1G71140.1"; FPKM "2.3552746086"; frac "1.000000"; conf_lo "1.730248"; conf_hi "2.980301"; cov "13.832460"; full_read_support "yes";
Chr1	Cufflinks	exon	26824677	26825004	1000	+	.	gene_id "AT1G71140"; transcript_id "AT1G71140.1"; exon_number "1"; FPKM "2.3552746086"; frac "1.000000"; conf_lo "1.730248"; conf_hi "2.980301"; cov "13.832460";
Chr1	Cufflinks	exon	26825084	26825628	1000	+	.	gene_id "AT1G71140"; transcript_id "AT1G71140.1"; exon_number "2"; FPKM "2.3552746086"; frac "1.000000"; conf_lo "1.730248"; conf_hi "2.980301"; cov "13.832460";
Chr1	Cufflinks	exon	26825711	26825797	1000	+	.	gene_id "AT1G71140"; transcript_id "AT1G71140.1"; exon_number "3"; FPKM "2.3552746086"; frac "1.000000"; conf_lo "1.730248"; conf_hi "2.980301"; cov "13.832460";
Chr1	Cufflinks	exon	26825890	26825946	1000	+	.	gene_id "AT1G71140"; transcript_id "AT1G71140.1"; exon_number "4"; FPKM "2.3552746086"; frac "1.000000"; conf_lo "1.730248"; conf_hi "2.980301"; cov "13.832460";
Chr1	Cufflinks	exon	26826030	26826268	1000	+	.	gene_id "AT1G71140"; transcript_id "AT1G71140.1"; exon_number "5"; FPKM "2.3552746086"; frac "1.000000"; conf_lo "1.730248"; conf_hi "2.980301"; cov "13.832460";
Chr1	Cufflinks	exon	26826350	26826555	1000	+	.	gene_id "AT1G71140"; transcript_id "AT1G71140.1"; exon_number "6"; FPKM "2.3552746086"; frac "1.000000"; conf_lo "1.730248"; conf_hi "2.980301"; cov "13.832460";
Chr1	Cufflinks	exon	26826668	26826748	1000	+	.	gene_id "AT1G71140"; transcript_id "AT1G71140.1"; exon_number "7"; FPKM "2.3552746086"; frac "1.000000"; conf_lo "1.730248"; conf_hi "2.980301"; cov "13.832460";
Chr1	Cufflinks	transcript	26827146	26828674	1000	+	.	gene_id "AT1G71150"; transcript_id "AT1G71150.1"; FPKM "0.0482137532"; frac "1.000000"; conf_lo "0.000000"; conf_hi "0.144641"; cov "0.283341"; full_read_support "no";
Chr1	Cufflinks	exon	26827146	26827263	1000	+	.	gene_id "AT1G71150"; transcript_id "AT1G71150.1"; exon_number "1"; FPKM "0.0482137532"; frac "1.000000"; conf_lo "0.000000"; conf_hi "0.144641"; cov "0.283341";
Chr1	Cufflinks	exon	26827351	26827444	1000	+	.	gene_id "AT1G71150"; transcript_id "AT1G71150.1"; exon_number "2"; FPKM "0.0482137532"; frac "1.000000"; conf_lo "0.000000"; conf_hi "0.144641"; cov "0.283341";
Chr1	Cufflinks	exon	26827531	26827743	1000	+	.	gene_id "AT1G71150"; transcript_id "AT1G71150.1"; exon_number "3"; FPKM "0.0482137532"; frac "1.000000"; conf_lo "0.000000"; conf_hi "0.144641"; cov "0.283341";
Chr1	Cufflinks	exon	26827842	26828674	1000	+	.	gene_id "AT1G71150"; transcript_id "AT1G71150.1"; exon_number "4"; FPKM "0.0482137532"; frac "1.000000"; conf_lo "0.000000"; conf_hi "0.144641"; cov "0.283341";
Chr1	Cufflinks	transcript	26828701	26830208	1	-	.	gene_id "AT1G71160"; transcript_id "AT1G71160.1"; FPKM "0.0000000000"; frac "0.000000"; conf_lo "0.000000"; conf_hi "0.000000"; cov "0.000000"; full_read_support "no";
Chr1	Cufflinks	exon	26828701	26830208	1	-	.	gene_id "AT1G71160"; transcript_id "AT1G71160.1"; exon_number "1"; FPKM "0.0000000000"; frac "0.000000"; conf_lo "0.000000"; conf_hi "0.000000"; cov "0.000000";
Chr1	Cufflinks	transcript	26830669	26832099	1000	+	.	gene_id "AT1G71170"; transcript_id "AT1G71170.1"; FPKM "2.2793295147"; frac "1.000000"; conf_lo "1.643882"; conf_hi "2.914777"; cov "13.360982"; full_read_support "yes";
Chr1	Cufflinks	exon	26830669	26832099	1000	+	.	gene_id "AT1G71170"; transcript_id "AT1G71170.1"; exon_number "1"; FPKM "2.2793295147"; frac "1.000000"; conf_lo "1.643882"; conf_hi "2.914777"; cov "13.360982";
Chr1	Cufflinks	transcript	26832335	26833709	1000	+	.	gene_id "AT1G71180"; transcript_id "AT1G71180.1"; FPKM "5.7056387928"; frac "0.552174"; conf_lo "4.670913"; conf_hi "6.740365"; cov "33.503561"; full_read_support "yes";
Chr1	Cufflinks	exon	26832335	26833709	1000	+	.	gene_id "AT1G71180"; transcript_id "AT1G71180.1"; exon_number "1"; FPKM "5.7056387928"; frac "0.552174"; conf_lo "4.670913"; conf_hi "6.740365"; cov "33.503561";
Chr1	Cufflinks	transcript	26833406	26835032	1000	-	.	gene_id "CUFF.12367"; transcript_id "AT1G71190.1"; FPKM "6.1285281379"; frac "0.447826"; conf_lo "4.900658"; conf_hi "7.356398"; cov "35.986771"; full_read_support "yes";
Chr1	Cufflinks	exon	26833406	26833687	1000	-	.	gene_id "CUFF.12367"; transcript_id "AT1G71190.1"; exon_number "1"; FPKM "6.1285281379"; frac "0.447826"; conf_lo "4.900658"; conf_hi "7.356398"; cov "35.986771";
Chr1	Cufflinks	exon	26833780	26833939	1000	-	.	gene_id "CUFF.12367"; transcript_id "AT1G71190.1"; exon_number "2"; FPKM "6.1285281379"; frac "0.447826"; conf_lo "4.900658"; conf_hi "7.356398"; cov "35.986771";
Chr1	Cufflinks	exon	26834045	26834166	1000	-	.	gene_id "CUFF.12367"; transcript_id "AT1G71190.1"; exon_number "3"; FPKM "6.1285281379"; frac "0.447826"; conf_lo "4.900658"; conf_hi "7.356398"; cov "35.986771";
Chr1	Cufflinks	exon	26834252	26834373	1000	-	.	gene_id "CUFF.12367"; transcript_id "AT1G71190.1"; exon_number "4"; FPKM "6.1285281379"; frac "0.447826"; conf_lo "4.900658"; conf_hi "7.356398"; cov "35.986771";
Chr1	Cufflinks	exon	26834464	26834584	1000	-	.	gene_id "CUFF.12367"; transcript_id "AT1G71190.1"; exon_number "5"; FPKM "6.1285281379"; frac "0.447826"; conf_lo "4.900658"; conf_hi "7.356398"; cov "35.986771";
Chr1	Cufflinks	exon	26834657	26834759	1000	-	.	gene_id "CUFF.12367"; transcript_id "AT1G71190.1"; exon_number "6"; FPKM "6.1285281379"; frac "0.447826"; conf_lo "4.900658"; conf_hi "7.356398"; cov "35.986771";
Chr1	Cufflinks	exon	26834856	26835032	1000	-	.	gene_id "CUFF.12367"; transcript_id "AT1G71190.1"; exon_number "7"; FPKM "6.1285281379"; frac "0.447826"; conf_lo "4.900658"; conf_hi "7.356398"; cov "35.986771";
Chr1	Cufflinks	transcript	26833406	26835010	1	-	.	gene_id "CUFF.12367"; transcript_id "AT1G71190.2"; FPKM "0.0000000000"; frac "0.000000"; conf_lo "0.000000"; conf_hi "0.137450"; cov "0.000000"; full_read_support "no";
Chr1	Cufflinks	exon	26833406	26833687	1	-	.	gene_id "CUFF.12367"; transcript_id "AT1G71190.2"; exon_number "1"; FPKM "0.0000000000"; frac "0.000000"; conf_lo "0.000000"; conf_hi "0.137450"; cov "0.000000";
Chr1	Cufflinks	exon	26833780	26833939	1	-	.	gene_id "CUFF.12367"; transcript_id "AT1G71190.2"; exon_number "2"; FPKM "0.0000000000"; frac "0.000000"; conf_lo "0.000000"; conf_hi "0.137450"; cov "0.000000";
Chr1	Cufflinks	exon	26834045	26834166	1	-	.	gene_id "CUFF.12367"; transcript_id "AT1G71190.2"; exon_number "3"; FPKM "0.0000000000"; frac "0.000000"; conf_lo "0.000000"; conf_hi "0.137450"; cov "0.000000";
Chr1	Cufflinks	exon	26834252	26834373	1	-	.	gene_id "CUFF.12367"; transcript_id "AT1G71190.2"; exon_number "4"; FPKM "0.0000000000"; frac "0.000000"; conf_lo "0.000000"; conf_hi "0.137450"; cov "0.000000";
Chr1	Cufflinks	exon	26834464	26834564	1	-	.	gene_id "CUFF.12367"; transcript_id "AT1G71190.2"; exon_number "5"; FPKM "0.0000000000"; frac "0.000000"; conf_lo "0.000000"; conf_hi "0.137450"; cov "0.000000";
Chr1	Cufflinks	exon	26834856	26835010	1	-	.	gene_id "CUFF.12367"; transcript_id "AT1G71190.2"; exon_number "6"; FPKM "0.0000000000"; frac "0.000000"; conf_lo "0.000000"; conf_hi "0.137450"; cov "0.000000";
Chr1	Cufflinks	transcript	26835393	26837783	1000	-	.	gene_id "CUFF.12368"; transcript_id "CUFF.12368.1"; FPKM "2.7397128918"; frac "0.813473"; conf_lo "1.948499"; conf_hi "3.530926"; cov "16.092056"; full_read_support "yes";
Chr1	Cufflinks	exon	26835393	26835537	1000	-	.	gene_id "CUFF.12368"; transcript_id "CUFF.12368.1"; exon_number "1"; FPKM "2.7397128918"; frac "0.813473"; conf_lo "1.948499"; conf_hi "3.530926"; cov "16.092056";
Chr1	Cufflinks	exon	26835962	26836065	1000	-	.	gene_id "CUFF.12368"; transcript_id "CUFF.12368.1"; exon_number "2"; FPKM "2.7397128918"; frac "0.813473"; conf_lo "1.948499"; conf_hi "3.530926"; cov "16.092056";
Chr1	Cufflinks	exon	26836613	26836936	1000	-	.	gene_id "CUFF.12368"; transcript_id "CUFF.12368.1"; exon_number "3"; FPKM "2.7397128918"; frac "0.813473"; conf_lo "1.948499"; conf_hi "3.530926"; cov "16.092056";
Chr1	Cufflinks	exon	26837021	26837783	1000	-	.	gene_id "CUFF.12368"; transcript_id "CUFF.12368.1"; exon_number "4"; FPKM "2.7397128918"; frac "0.813473"; conf_lo "1.948499"; conf_hi "3.530926"; cov "16.092056";
Chr1	Cufflinks	transcript	26835973	26837308	515	-	.	gene_id "CUFF.12368"; transcript_id "AT1G71200.1"; FPKM "1.4119233789"; frac "0.186527"; conf_lo "0.396467"; conf_hi "2.427380"; cov "8.293113"; full_read_support "yes";
Chr1	Cufflinks	exon	26835973	26836065	515	-	.	gene_id "CUFF.12368"; transcript_id "AT1G71200.1"; exon_number "1"; FPKM "1.4119233789"; frac "0.186527"; conf_lo "0.396467"; conf_hi "2.427380"; cov "8.293113";
Chr1	Cufflinks	exon	26836613	26836936	515	-	.	gene_id "CUFF.12368"; transcript_id "AT1G71200.1"; exon_number "2"; FPKM "1.4119233789"; frac "0.186527"; conf_lo "0.396467"; conf_hi "2.427380"; cov "8.293113";
Chr1	Cufflinks	exon	26837021	26837308	515	-	.	gene_id "CUFF.12368"; transcript_id "AT1G71200.1"; exon_number "3"; FPKM "1.4119233789"; frac "0.186527"; conf_lo "0.396467"; conf_hi "2.427380"; cov "8.293113";
Chr1	Cufflinks	transcript	26838289	26841490	1000	-	.	gene_id "AT1G71210"; transcript_id "AT1G71210.1"; FPKM "5.4231048522"; frac "1.000000"; conf_lo "4.813605"; conf_hi "6.032605"; cov "31.816018"; full_read_support "yes";
Chr1	Cufflinks	exon	26838289	26841490	1000	-	.	gene_id "AT1G71210"; transcript_id "AT1G71210.1"; exon_number "1"; FPKM "5.4231048522"; frac "1.000000"; conf_lo "4.813605"; conf_hi "6.032605"; cov "31.816018";
Chr1	Cufflinks	transcript	26841630	26851919	750	+	.	gene_id "CUFF.12369"; transcript_id "AT1G71220.2"; FPKM "5.8938369205"; frac "0.428779"; conf_lo "5.264747"; conf_hi "6.522927"; cov "34.611758"; full_read_support "yes";
Chr1	Cufflinks	exon	26841630	26841815	750	+	.	gene_id "CUFF.12369"; transcript_id "AT1G71220.2"; exon_number "1"; FPKM "5.8938369205"; frac "0.428779"; conf_lo "5.264747"; conf_hi "6.522927"; cov "34.611758";
Chr1	Cufflinks	exon	26841899	26842249	750	+	.	gene_id "CUFF.12369"; transcript_id "AT1G71220.2"; exon_number "2"; FPKM "5.8938369205"; frac "0.428779"; conf_lo "5.264747"; conf_hi "6.522927"; cov "34.611758";
Chr1	Cufflinks	exon	26842341	26842494	750	+	.	gene_id "CUFF.12369"; transcript_id "AT1G71220.2"; exon_number "3"; FPKM "5.8938369205"; frac "0.428779"; conf_lo "5.264747"; conf_hi "6.522927"; cov "34.611758";
Chr1	Cufflinks	exon	26842744	26842915	750	+	.	gene_id "CUFF.12369"; transcript_id "AT1G71220.2"; exon_number "4"; FPKM "5.8938369205"; frac "0.428779"; conf_lo "5.264747"; conf_hi "6.522927"; cov "34.611758";
Chr1	Cufflinks	exon	26843056	26843129	750	+	.	gene_id "CUFF.12369"; transcript_id "AT1G71220.2"; exon_number "5"; FPKM "5.8938369205"; frac "0.428779"; conf_lo "5.264747"; conf_hi "6.522927"; cov "34.611758";
Chr1	Cufflinks	exon	26843371	26843467	750	+	.	gene_id "CUFF.12369"; transcript_id "AT1G71220.2"; exon_number "6"; FPKM "5.8938369205"; frac "0.428779"; conf_lo "5.264747"; conf_hi "6.522927"; cov "34.611758";
Chr1	Cufflinks	exon	26843540	26843652	750	+	.	gene_id "CUFF.12369"; transcript_id "AT1G71220.2"; exon_number "7"; FPKM "5.8938369205"; frac "0.428779"; conf_lo "5.264747"; conf_hi "6.522927"; cov "34.611758";
Chr1	Cufflinks	exon	26843739	26843854	750	+	.	gene_id "CUFF.12369"; transcript_id "AT1G71220.2"; exon_number "8"; FPKM "5.8938369205"; frac "0.428779"; conf_lo "5.264747"; conf_hi "6.522927"; cov "34.611758";
Chr1	Cufflinks	exon	26844142	26844199	750	+	.	gene_id "CUFF.12369"; transcript_id "AT1G71220.2"; exon_number "9"; FPKM "5.8938369205"; frac "0.428779"; conf_lo "5.264747"; conf_hi "6.522927"; cov "34.611758";
Chr1	Cufflinks	exon	26844443	26844595	750	+	.	gene_id "CUFF.12369"; transcript_id "AT1G71220.2"; exon_number "10"; FPKM "5.8938369205"; frac "0.428779"; conf_lo "5.264747"; conf_hi "6.522927"; cov "34.611758";
Chr1	Cufflinks	exon	26844716	26844814	750	+	.	gene_id "CUFF.12369"; transcript_id "AT1G71220.2"; exon_number "11"; FPKM "5.8938369205"; frac "0.428779"; conf_lo "5.264747"; conf_hi "6.522927"; cov "34.611758";
Chr1	Cufflinks	exon	26844912	26845076	750	+	.	gene_id "CUFF.12369"; transcript_id "AT1G71220.2"; exon_number "12"; FPKM "5.8938369205"; frac "0.428779"; conf_lo "5.264747"; conf_hi "6.522927"; cov "34.611758";
Chr1	Cufflinks	exon	26845239	26845307	750	+	.	gene_id "CUFF.12369"; transcript_id "AT1G71220.2"; exon_number "13"; FPKM "5.8938369205"; frac "0.428779"; conf_lo "5.264747"; conf_hi "6.522927"; cov "34.611758";
Chr1	Cufflinks	exon	26845424	26845512	750	+	.	gene_id "CUFF.12369"; transcript_id "AT1G71220.2"; exon_number "14"; FPKM "5.8938369205"; frac "0.428779"; conf_lo "5.264747"; conf_hi "6.522927"; cov "34.611758";
Chr1	Cufflinks	exon	26845638	26845800	750	+	.	gene_id "CUFF.12369"; transcript_id "AT1G71220.2"; exon_number "15"; FPKM "5.8938369205"; frac "0.428779"; conf_lo "5.264747"; conf_hi "6.522927"; cov "34.611758";
Chr1	Cufflinks	exon	26846019	26846156	750	+	.	gene_id "CUFF.12369"; transcript_id "AT1G71220.2"; exon_number "16"; FPKM "5.8938369205"; frac "0.428779"; conf_lo "5.264747"; conf_hi "6.522927"; cov "34.611758";
Chr1	Cufflinks	exon	26846257	26846362	750	+	.	gene_id "CUFF.12369"; transcript_id "AT1G71220.2"; exon_number "17"; FPKM "5.8938369205"; frac "0.428779"; conf_lo "5.264747"; conf_hi "6.522927"; cov "34.611758";
Chr1	Cufflinks	exon	26846472	26846566	750	+	.	gene_id "CUFF.12369"; transcript_id "AT1G71220.2"; exon_number "18"; FPKM "5.8938369205"; frac "0.428779"; conf_lo "5.264747"; conf_hi "6.522927"; cov "34.611758";
Chr1	Cufflinks	exon	26846673	26846785	750	+	.	gene_id "CUFF.12369"; transcript_id "AT1G71220.2"; exon_number "19"; FPKM "5.8938369205"; frac "0.428779"; conf_lo "5.264747"; conf_hi "6.522927"; cov "34.611758";
Chr1	Cufflinks	exon	26846902	26847112	750	+	.	gene_id "CUFF.12369"; transcript_id "AT1G71220.2"; exon_number "20"; FPKM "5.8938369205"; frac "0.428779"; conf_lo "5.264747"; conf_hi "6.522927"; cov "34.611758";
Chr1	Cufflinks	exon	26847231	26847299	750	+	.	gene_id "CUFF.12369"; transcript_id "AT1G71220.2"; exon_number "21"; FPKM "5.8938369205"; frac "0.428779"; conf_lo "5.264747"; conf_hi "6.522927"; cov "34.611758";
Chr1	Cufflinks	exon	26847428	26847573	750	+	.	gene_id "CUFF.12369"; transcript_id "AT1G71220.2"; exon_number "22"; FPKM "5.8938369205"; frac "0.428779"; conf_lo "5.264747"; conf_hi "6.522927"; cov "34.611758";
Chr1	Cufflinks	exon	26847941	26848042	750	+	.	gene_id "CUFF.12369"; transcript_id "AT1G71220.2"; exon_number "23"; FPKM "5.8938369205"; frac "0.428779"; conf_lo "5.264747"; conf_hi "6.522927"; cov "34.611758";
Chr1	Cufflinks	exon	26848125	26848272	750	+	.	gene_id "CUFF.12369"; transcript_id "AT1G71220.2"; exon_number "24"; FPKM "5.8938369205"; frac "0.428779"; conf_lo "5.264747"; conf_hi "6.522927"; cov "34.611758";
Chr1	Cufflinks	exon	26848603	26848659	750	+	.	gene_id "CUFF.12369"; transcript_id "AT1G71220.2"; exon_number "25"; FPKM "5.8938369205"; frac "0.428779"; conf_lo "5.264747"; conf_hi "6.522927"; cov "34.611758";
Chr1	Cufflinks	exon	26848757	26848887	750	+	.	gene_id "CUFF.12369"; transcript_id "AT1G71220.2"; exon_number "26"; FPKM "5.8938369205"; frac "0.428779"; conf_lo "5.264747"; conf_hi "6.522927"; cov "34.611758";
Chr1	Cufflinks	exon	26849038	26849126	750	+	.	gene_id "CUFF.12369"; transcript_id "AT1G71220.2"; exon_number "27"; FPKM "5.8938369205"; frac "0.428779"; conf_lo "5.264747"; conf_hi "6.522927"; cov "34.611758";
Chr1	Cufflinks	exon	26849201	26849553	750	+	.	gene_id "CUFF.12369"; transcript_id "AT1G71220.2"; exon_number "28"; FPKM "5.8938369205"; frac "0.428779"; conf_lo "5.264747"; conf_hi "6.522927"; cov "34.611758";
Chr1	Cufflinks	exon	26849651	26849737	750	+	.	gene_id "CUFF.12369"; transcript_id "AT1G71220.2"; exon_number "29"; FPKM "5.8938369205"; frac "0.428779"; conf_lo "5.264747"; conf_hi "6.522927"; cov "34.611758";
Chr1	Cufflinks	exon	26849874	26849938	750	+	.	gene_id "CUFF.12369"; transcript_id "AT1G71220.2"; exon_number "30"; FPKM "5.8938369205"; frac "0.428779"; conf_lo "5.264747"; conf_hi "6.522927"; cov "34.611758";
Chr1	Cufflinks	exon	26850204	26850306	750	+	.	gene_id "CUFF.12369"; transcript_id "AT1G71220.2"; exon_number "31"; FPKM "5.8938369205"; frac "0.428779"; conf_lo "5.264747"; conf_hi "6.522927"; cov "34.611758";
Chr1	Cufflinks	exon	26850437	26850595	750	+	.	gene_id "CUFF.12369"; transcript_id "AT1G71220.2"; exon_number "32"; FPKM "5.8938369205"; frac "0.428779"; conf_lo "5.264747"; conf_hi "6.522927"; cov "34.611758";
Chr1	Cufflinks	exon	26850682	26850822	750	+	.	gene_id "CUFF.12369"; transcript_id "AT1G71220.2"; exon_number "33"; FPKM "5.8938369205"; frac "0.428779"; conf_lo "5.264747"; conf_hi "6.522927"; cov "34.611758";
Chr1	Cufflinks	exon	26850902	26850945	750	+	.	gene_id "CUFF.12369"; transcript_id "AT1G71220.2"; exon_number "34"; FPKM "5.8938369205"; frac "0.428779"; conf_lo "5.264747"; conf_hi "6.522927"; cov "34.611758";
Chr1	Cufflinks	exon	26851018	26851132	750	+	.	gene_id "CUFF.12369"; transcript_id "AT1G71220.2"; exon_number "35"; FPKM "5.8938369205"; frac "0.428779"; conf_lo "5.264747"; conf_hi "6.522927"; cov "34.611758";
Chr1	Cufflinks	exon	26851309	26851461	750	+	.	gene_id "CUFF.12369"; transcript_id "AT1G71220.2"; exon_number "36"; FPKM "5.8938369205"; frac "0.428779"; conf_lo "5.264747"; conf_hi "6.522927"; cov "34.611758";
Chr1	Cufflinks	exon	26851536	26851919	750	+	.	gene_id "CUFF.12369"; transcript_id "AT1G71220.2"; exon_number "37"; FPKM "5.8938369205"; frac "0.428779"; conf_lo "5.264747"; conf_hi "6.522927"; cov "34.611758";
Chr1	Cufflinks	transcript	26841630	26851919	1000	+	.	gene_id "CUFF.12369"; transcript_id "AT1G71220.1"; FPKM "7.8566212010"; frac "0.571221"; conf_lo "7.129460"; conf_hi "8.583782"; cov "46.138276"; full_read_support "yes";
Chr1	Cufflinks	exon	26841630	26841815	1000	+	.	gene_id "CUFF.12369"; transcript_id "AT1G71220.1"; exon_number "1"; FPKM "7.8566212010"; frac "0.571221"; conf_lo "7.129460"; conf_hi "8.583782"; cov "46.138276";
Chr1	Cufflinks	exon	26841899	26842249	1000	+	.	gene_id "CUFF.12369"; transcript_id "AT1G71220.1"; exon_number "2"; FPKM "7.8566212010"; frac "0.571221"; conf_lo "7.129460"; conf_hi "8.583782"; cov "46.138276";
Chr1	Cufflinks	exon	26842341	26842494	1000	+	.	gene_id "CUFF.12369"; transcript_id "AT1G71220.1"; exon_number "3"; FPKM "7.8566212010"; frac "0.571221"; conf_lo "7.129460"; conf_hi "8.583782"; cov "46.138276";
Chr1	Cufflinks	exon	26842744	26842915	1000	+	.	gene_id "CUFF.12369"; transcript_id "AT1G71220.1"; exon_number "4"; FPKM "7.8566212010"; frac "0.571221"; conf_lo "7.129460"; conf_hi "8.583782"; cov "46.138276";
Chr1	Cufflinks	exon	26843056	26843129	1000	+	.	gene_id "CUFF.12369"; transcript_id "AT1G71220.1"; exon_number "5"; FPKM "7.8566212010"; frac "0.571221"; conf_lo "7.129460"; conf_hi "8.583782"; cov "46.138276";
Chr1	Cufflinks	exon	26843371	26843467	1000	+	.	gene_id "CUFF.12369"; transcript_id "AT1G71220.1"; exon_number "6"; FPKM "7.8566212010"; frac "0.571221"; conf_lo "7.129460"; conf_hi "8.583782"; cov "46.138276";
Chr1	Cufflinks	exon	26843540	26843652	1000	+	.	gene_id "CUFF.12369"; transcript_id "AT1G71220.1"; exon_number "7"; FPKM "7.8566212010"; frac "0.571221"; conf_lo "7.129460"; conf_hi "8.583782"; cov "46.138276";
Chr1	Cufflinks	exon	26843739	26843854	1000	+	.	gene_id "CUFF.12369"; transcript_id "AT1G71220.1"; exon_number "8"; FPKM "7.8566212010"; frac "0.571221"; conf_lo "7.129460"; conf_hi "8.583782"; cov "46.138276";
Chr1	Cufflinks	exon	26844142	26844199	1000	+	.	gene_id "CUFF.12369"; transcript_id "AT1G71220.1"; exon_number "9"; FPKM "7.8566212010"; frac "0.571221"; conf_lo "7.129460"; conf_hi "8.583782"; cov "46.138276";
Chr1	Cufflinks	exon	26844443	26844595	1000	+	.	gene_id "CUFF.12369"; transcript_id "AT1G71220.1"; exon_number "10"; FPKM "7.8566212010"; frac "0.571221"; conf_lo "7.129460"; conf_hi "8.583782"; cov "46.138276";
Chr1	Cufflinks	exon	26844716	26844814	1000	+	.	gene_id "CUFF.12369"; transcript_id "AT1G71220.1"; exon_number "11"; FPKM "7.8566212010"; frac "0.571221"; conf_lo "7.129460"; conf_hi "8.583782"; cov "46.138276";
Chr1	Cufflinks	exon	26844912	26845076	1000	+	.	gene_id "CUFF.12369"; transcript_id "AT1G71220.1"; exon_number "12"; FPKM "7.8566212010"; frac "0.571221"; conf_lo "7.129460"; conf_hi "8.583782"; cov "46.138276";
Chr1	Cufflinks	exon	26845239	26845307	1000	+	.	gene_id "CUFF.12369"; transcript_id "AT1G71220.1"; exon_number "13"; FPKM "7.8566212010"; frac "0.571221"; conf_lo "7.129460"; conf_hi "8.583782"; cov "46.138276";
Chr1	Cufflinks	exon	26845424	26845512	1000	+	.	gene_id "CUFF.12369"; transcript_id "AT1G71220.1"; exon_number "14"; FPKM "7.8566212010"; frac "0.571221"; conf_lo "7.129460"; conf_hi "8.583782"; cov "46.138276";
Chr1	Cufflinks	exon	26845638	26845800	1000	+	.	gene_id "CUFF.12369"; transcript_id "AT1G71220.1"; exon_number "15"; FPKM "7.8566212010"; frac "0.571221"; conf_lo "7.129460"; conf_hi "8.583782"; cov "46.138276";
Chr1	Cufflinks	exon	26846019	26846156	1000	+	.	gene_id "CUFF.12369"; transcript_id "AT1G71220.1"; exon_number "16"; FPKM "7.8566212010"; frac "0.571221"; conf_lo "7.129460"; conf_hi "8.583782"; cov "46.138276";
Chr1	Cufflinks	exon	26846257	26846362	1000	+	.	gene_id "CUFF.12369"; transcript_id "AT1G71220.1"; exon_number "17"; FPKM "7.8566212010"; frac "0.571221"; conf_lo "7.129460"; conf_hi "8.583782"; cov "46.138276";
Chr1	Cufflinks	exon	26846472	26846566	1000	+	.	gene_id "CUFF.12369"; transcript_id "AT1G71220.1"; exon_number "18"; FPKM "7.8566212010"; frac "0.571221"; conf_lo "7.129460"; conf_hi "8.583782"; cov "46.138276";
Chr1	Cufflinks	exon	26846673	26846785	1000	+	.	gene_id "CUFF.12369"; transcript_id "AT1G71220.1"; exon_number "19"; FPKM "7.8566212010"; frac "0.571221"; conf_lo "7.129460"; conf_hi "8.583782"; cov "46.138276";
Chr1	Cufflinks	exon	26846902	26847112	1000	+	.	gene_id "CUFF.12369"; transcript_id "AT1G71220.1"; exon_number "20"; FPKM "7.8566212010"; frac "0.571221"; conf_lo "7.129460"; conf_hi "8.583782"; cov "46.138276";
Chr1	Cufflinks	exon	26847231	26847299	1000	+	.	gene_id "CUFF.12369"; transcript_id "AT1G71220.1"; exon_number "21"; FPKM "7.8566212010"; frac "0.571221"; conf_lo "7.129460"; conf_hi "8.583782"; cov "46.138276";
Chr1	Cufflinks	exon	26847428	26847573	1000	+	.	gene_id "CUFF.12369"; transcript_id "AT1G71220.1"; exon_number "22"; FPKM "7.8566212010"; frac "0.571221"; conf_lo "7.129460"; conf_hi "8.583782"; cov "46.138276";
Chr1	Cufflinks	exon	26847941	26848042	1000	+	.	gene_id "CUFF.12369"; transcript_id "AT1G71220.1"; exon_number "23"; FPKM "7.8566212010"; frac "0.571221"; conf_lo "7.129460"; conf_hi "8.583782"; cov "46.138276";
Chr1	Cufflinks	exon	26848125	26848272	1000	+	.	gene_id "CUFF.12369"; transcript_id "AT1G71220.1"; exon_number "24"; FPKM "7.8566212010"; frac "0.571221"; conf_lo "7.129460"; conf_hi "8.583782"; cov "46.138276";
Chr1	Cufflinks	exon	26848603	26848659	1000	+	.	gene_id "CUFF.12369"; transcript_id "AT1G71220.1"; exon_number "25"; FPKM "7.8566212010"; frac "0.571221"; conf_lo "7.129460"; conf_hi "8.583782"; cov "46.138276";
Chr1	Cufflinks	exon	26848757	26848887	1000	+	.	gene_id "CUFF.12369"; transcript_id "AT1G71220.1"; exon_number "26"; FPKM "7.8566212010"; frac "0.571221"; conf_lo "7.129460"; conf_hi "8.583782"; cov "46.138276";
Chr1	Cufflinks	exon	26849038	26849126	1000	+	.	gene_id "CUFF.12369"; transcript_id "AT1G71220.1"; exon_number "27"; FPKM "7.8566212010"; frac "0.571221"; conf_lo "7.129460"; conf_hi "8.583782"; cov "46.138276";
Chr1	Cufflinks	exon	26849201	26849553	1000	+	.	gene_id "CUFF.12369"; transcript_id "AT1G71220.1"; exon_number "28"; FPKM "7.8566212010"; frac "0.571221"; conf_lo "7.129460"; conf_hi "8.583782"; cov "46.138276";
Chr1	Cufflinks	exon	26849654	26849737	1000	+	.	gene_id "CUFF.12369"; transcript_id "AT1G71220.1"; exon_number "29"; FPKM "7.8566212010"; frac "0.571221"; conf_lo "7.129460"; conf_hi "8.583782"; cov "46.138276";
Chr1	Cufflinks	exon	26849874	26849938	1000	+	.	gene_id "CUFF.12369"; transcript_id "AT1G71220.1"; exon_number "30"; FPKM "7.8566212010"; frac "0.571221"; conf_lo "7.129460"; conf_hi "8.583782"; cov "46.138276";
Chr1	Cufflinks	exon	26850204	26850306	1000	+	.	gene_id "CUFF.12369"; transcript_id "AT1G71220.1"; exon_number "31"; FPKM "7.8566212010"; frac "0.571221"; conf_lo "7.129460"; conf_hi "8.583782"; cov "46.138276";
Chr1	Cufflinks	exon	26850437	26850595	1000	+	.	gene_id "CUFF.12369"; transcript_id "AT1G71220.1"; exon_number "32"; FPKM "7.8566212010"; frac "0.571221"; conf_lo "7.129460"; conf_hi "8.583782"; cov "46.138276";
Chr1	Cufflinks	exon	26850682	26850822	1000	+	.	gene_id "CUFF.12369"; transcript_id "AT1G71220.1"; exon_number "33"; FPKM "7.8566212010"; frac "0.571221"; conf_lo "7.129460"; conf_hi "8.583782"; cov "46.138276";
Chr1	Cufflinks	exon	26850902	26850945	1000	+	.	gene_id "CUFF.12369"; transcript_id "AT1G71220.1"; exon_number "34"; FPKM "7.8566212010"; frac "0.571221"; conf_lo "7.129460"; conf_hi "8.583782"; cov "46.138276";
Chr1	Cufflinks	exon	26851018	26851132	1000	+	.	gene_id "CUFF.12369"; transcript_id "AT1G71220.1"; exon_number "35"; FPKM "7.8566212010"; frac "0.571221"; conf_lo "7.129460"; conf_hi "8.583782"; cov "46.138276";
Chr1	Cufflinks	exon	26851309	26851461	1000	+	.	gene_id "CUFF.12369"; transcript_id "AT1G71220.1"; exon_number "36"; FPKM "7.8566212010"; frac "0.571221"; conf_lo "7.129460"; conf_hi "8.583782"; cov "46.138276";
Chr1	Cufflinks	exon	26851536	26851919	1000	+	.	gene_id "CUFF.12369"; transcript_id "AT1G71220.1"; exon_number "37"; FPKM "7.8566212010"; frac "0.571221"; conf_lo "7.129460"; conf_hi "8.583782"; cov "46.138276";
Chr1	Cufflinks	transcript	26939562	26942952	1000	-	.	gene_id "CUFF.12370"; transcript_id "AT1G71528.1"; FPKM "1.5370538079"; frac "0.378638"; conf_lo "1.162017"; conf_hi "1.912091"; cov "8.990028"; full_read_support "yes";
Chr1	Cufflinks	exon	26939562	26940202	1000	-	.	gene_id "CUFF.12370"; transcript_id "AT1G71528.1"; exon_number "1"; FPKM "1.5370538079"; frac "0.378638"; conf_lo "1.162017"; conf_hi "1.912091"; cov "8.990028";
Chr1	Cufflinks	exon	26940339	26942952	1000	-	.	gene_id "CUFF.12370"; transcript_id "AT1G71528.1"; exon_number "2"; FPKM "1.5370538079"; frac "0.378638"; conf_lo "1.162017"; conf_hi "1.912091"; cov "8.990028";
Chr1	Cufflinks	transcript	26939562	26942952	778	-	.	gene_id "CUFF.12370"; transcript_id "CUFF.12370.2"; FPKM "1.1970643727"; frac "0.293727"; conf_lo "0.850975"; conf_hi "1.543154"; cov "7.001474"; full_read_support "yes";
Chr1	Cufflinks	exon	26939562	26940190	778	-	.	gene_id "CUFF.12370"; transcript_id "CUFF.12370.2"; exon_number "1"; FPKM "1.1970643727"; frac "0.293727"; conf_lo "0.850975"; conf_hi "1.543154"; cov "7.001474";
Chr1	Cufflinks	exon	26940339	26942952	778	-	.	gene_id "CUFF.12370"; transcript_id "CUFF.12370.2"; exon_number "2"; FPKM "1.1970643727"; frac "0.293727"; conf_lo "0.850975"; conf_hi "1.543154"; cov "7.001474";
Chr1	Cufflinks	transcript	26852461	26854396	1000	+	.	gene_id "CUFF.12371"; transcript_id "AT1G71230.1"; FPKM "3.6359480720"; frac "0.327635"; conf_lo "2.798823"; conf_hi "4.473073"; cov "21.266188"; full_read_support "yes";
Chr1	Cufflinks	exon	26852461	26852949	1000	+	.	gene_id "CUFF.12371"; transcript_id "AT1G71230.1"; exon_number "1"; FPKM "3.6359480720"; frac "0.327635"; conf_lo "2.798823"; conf_hi "4.473073"; cov "21.266188";
Chr1	Cufflinks	exon	26853060	26853341	1000	+	.	gene_id "CUFF.12371"; transcript_id "AT1G71230.1"; exon_number "2"; FPKM "3.6359480720"; frac "0.327635"; conf_lo "2.798823"; conf_hi "4.473073"; cov "21.266188";
Chr1	Cufflinks	exon	26853413	26853560	1000	+	.	gene_id "CUFF.12371"; transcript_id "AT1G71230.1"; exon_number "3"; FPKM "3.6359480720"; frac "0.327635"; conf_lo "2.798823"; conf_hi "4.473073"; cov "21.266188";
Chr1	Cufflinks	exon	26853665	26853750	1000	+	.	gene_id "CUFF.12371"; transcript_id "AT1G71230.1"; exon_number "4"; FPKM "3.6359480720"; frac "0.327635"; conf_lo "2.798823"; conf_hi "4.473073"; cov "21.266188";
Chr1	Cufflinks	exon	26853993	26854070	1000	+	.	gene_id "CUFF.12371"; transcript_id "AT1G71230.1"; exon_number "5"; FPKM "3.6359480720"; frac "0.327635"; conf_lo "2.798823"; conf_hi "4.473073"; cov "21.266188";
Chr1	Cufflinks	exon	26854163	26854396	1000	+	.	gene_id "CUFF.12371"; transcript_id "AT1G71230.1"; exon_number "6"; FPKM "3.6359480720"; frac "0.327635"; conf_lo "2.798823"; conf_hi "4.473073"; cov "21.266188";
Chr1	Cufflinks	transcript	26939567	26942952	1	+	.	gene_id "CUFF.12371"; transcript_id "AT1G71530.2"; FPKM "0.0000000000"; frac "0.000000"; conf_lo "0.000000"; conf_hi "0.036928"; cov "0.000000"; full_read_support "no";
Chr1	Cufflinks	exon	26939567	26940221	1	+	.	gene_id "CUFF.12371"; transcript_id "AT1G71530.2"; exon_number "1"; FPKM "0.0000000000"; frac "0.000000"; conf_lo "0.000000"; conf_hi "0.036928"; cov "0.000000";
Chr1	Cufflinks	exon	26940321	26940605	1	+	.	gene_id "CUFF.12371"; transcript_id "AT1G71530.2"; exon_number "2"; FPKM "0.0000000000"; frac "0.000000"; conf_lo "0.000000"; conf_hi "0.036928"; cov "0.000000";
Chr1	Cufflinks	exon	26940685	26941002	1	+	.	gene_id "CUFF.12371"; transcript_id "AT1G71530.2"; exon_number "3"; FPKM "0.0000000000"; frac "0.000000"; conf_lo "0.000000"; conf_hi "0.036928"; cov "0.000000";
Chr1	Cufflinks	exon	26941155	26941382	1	+	.	gene_id "CUFF.12371"; transcript_id "AT1G71530.2"; exon_number "4"; FPKM "0.0000000000"; frac "0.000000"; conf_lo "0.000000"; conf_hi "0.036928"; cov "0.000000";
Chr1	Cufflinks	exon	26941475	26942952	1	+	.	gene_id "CUFF.12371"; transcript_id "AT1G71530.2"; exon_number "5"; FPKM "0.0000000000"; frac "0.000000"; conf_lo "0.000000"; conf_hi "0.036928"; cov "0.000000";
Chr1	Cufflinks	transcript	26939567	26942952	1	+	.	gene_id "CUFF.12371"; transcript_id "AT1G71530.1"; FPKM "0.0000000000"; frac "0.000000"; conf_lo "0.000000"; conf_hi "0.039061"; cov "0.000000"; full_read_support "no";
Chr1	Cufflinks	exon	26939567	26940221	1	+	.	gene_id "CUFF.12371"; transcript_id "AT1G71530.1"; exon_number "1"; FPKM "0.0000000000"; frac "0.000000"; conf_lo "0.000000"; conf_hi "0.039061"; cov "0.000000";
Chr1	Cufflinks	exon	26940321	26940605	1	+	.	gene_id "CUFF.12371"; transcript_id "AT1G71530.1"; exon_number "2"; FPKM "0.0000000000"; frac "0.000000"; conf_lo "0.000000"; conf_hi "0.039061"; cov "0.000000";
Chr1	Cufflinks	exon	26940685	26941002	1	+	.	gene_id "CUFF.12371"; transcript_id "AT1G71530.1"; exon_number "3"; FPKM "0.0000000000"; frac "0.000000"; conf_lo "0.000000"; conf_hi "0.039061"; cov "0.000000";
Chr1	Cufflinks	exon	26941155	26941382	1	+	.	gene_id "CUFF.12371"; transcript_id "AT1G71530.1"; exon_number "4"; FPKM "0.0000000000"; frac "0.000000"; conf_lo "0.000000"; conf_hi "0.039061"; cov "0.000000";
Chr1	Cufflinks	exon	26941475	26941575	1	+	.	gene_id "CUFF.12371"; transcript_id "AT1G71530.1"; exon_number "5"; FPKM "0.0000000000"; frac "0.000000"; conf_lo "0.000000"; conf_hi "0.039061"; cov "0.000000";
Chr1	Cufflinks	exon	26941646	26942018	1	+	.	gene_id "CUFF.12371"; transcript_id "AT1G71530.1"; exon_number "6"; FPKM "0.0000000000"; frac "0.000000"; conf_lo "0.000000"; conf_hi "0.039061"; cov "0.000000";
Chr1	Cufflinks	exon	26942100	26942952	1	+	.	gene_id "CUFF.12371"; transcript_id "AT1G71530.1"; exon_number "7"; FPKM "0.0000000000"; frac "0.000000"; conf_lo "0.000000"; conf_hi "0.039061"; cov "0.000000";
Chr1	Cufflinks	transcript	26854559	26855222	1	+	.	gene_id "AT1G71235"; transcript_id "AT1G71235.1"; FPKM "0.0000000000"; frac "0.000000"; conf_lo "0.000000"; conf_hi "0.000000"; cov "0.000000"; full_read_support "no";
Chr1	Cufflinks	exon	26854559	26854805	1	+	.	gene_id "AT1G71235"; transcript_id "AT1G71235.1"; exon_number "1"; FPKM "0.0000000000"; frac "0.000000"; conf_lo "0.000000"; conf_hi "0.000000"; cov "0.000000";
Chr1	Cufflinks	exon	26855023	26855222	1	+	.	gene_id "AT1G71235"; transcript_id "AT1G71235.1"; exon_number "2"; FPKM "0.0000000000"; frac "0.000000"; conf_lo "0.000000"; conf_hi "0.000000"; cov "0.000000";
Chr1	Cufflinks	transcript	26855397	26858483	434	+	.	gene_id "CUFF.12372"; transcript_id "CUFF.12372.1"; FPKM "0.9352505328"; frac "0.233832"; conf_lo "0.502295"; conf_hi "1.368206"; cov "5.493082"; full_read_support "yes";
Chr1	Cufflinks	exon	26855397	26855681	434	+	.	gene_id "CUFF.12372"; transcript_id "CUFF.12372.1"; exon_number "1"; FPKM "0.9352505328"; frac "0.233832"; conf_lo "0.502295"; conf_hi "1.368206"; cov "5.493082";
Chr1	Cufflinks	exon	26855767	26855998	434	+	.	gene_id "CUFF.12372"; transcript_id "CUFF.12372.1"; exon_number "2"; FPKM "0.9352505328"; frac "0.233832"; conf_lo "0.502295"; conf_hi "1.368206"; cov "5.493082";
Chr1	Cufflinks	exon	26856090	26856237	434	+	.	gene_id "CUFF.12372"; transcript_id "CUFF.12372.1"; exon_number "3"; FPKM "0.9352505328"; frac "0.233832"; conf_lo "0.502295"; conf_hi "1.368206"; cov "5.493082";
Chr1	Cufflinks	exon	26856332	26856439	434	+	.	gene_id "CUFF.12372"; transcript_id "CUFF.12372.1"; exon_number "4"; FPKM "0.9352505328"; frac "0.233832"; conf_lo "0.502295"; conf_hi "1.368206"; cov "5.493082";
Chr1	Cufflinks	exon	26856633	26856796	434	+	.	gene_id "CUFF.12372"; transcript_id "CUFF.12372.1"; exon_number "5"; FPKM "0.9352505328"; frac "0.233832"; conf_lo "0.502295"; conf_hi "1.368206"; cov "5.493082";
Chr1	Cufflinks	exon	26857127	26857292	434	+	.	gene_id "CUFF.12372"; transcript_id "CUFF.12372.1"; exon_number "6"; FPKM "0.9352505328"; frac "0.233832"; conf_lo "0.502295"; conf_hi "1.368206"; cov "5.493082";
Chr1	Cufflinks	exon	26857538	26857674	434	+	.	gene_id "CUFF.12372"; transcript_id "CUFF.12372.1"; exon_number "7"; FPKM "0.9352505328"; frac "0.233832"; conf_lo "0.502295"; conf_hi "1.368206"; cov "5.493082";
Chr1	Cufflinks	exon	26857789	26858483	434	+	.	gene_id "CUFF.12372"; transcript_id "CUFF.12372.1"; exon_number "8"; FPKM "0.9352505328"; frac "0.233832"; conf_lo "0.502295"; conf_hi "1.368206"; cov "5.493082";
Chr1	Cufflinks	transcript	26855430	26859741	1000	+	.	gene_id "CUFF.12372"; transcript_id "AT1G71240.2"; FPKM "2.1502155791"; frac "0.766168"; conf_lo "1.676043"; conf_hi "2.624388"; cov "12.629034"; full_read_support "yes";
Chr1	Cufflinks	exon	26855430	26855681	1000	+	.	gene_id "CUFF.12372"; transcript_id "AT1G71240.2"; exon_number "1"; FPKM "2.1502155791"; frac "0.766168"; conf_lo "1.676043"; conf_hi "2.624388"; cov "12.629034";
Chr1	Cufflinks	exon	26855767	26855998	1000	+	.	gene_id "CUFF.12372"; transcript_id "AT1G71240.2"; exon_number "2"; FPKM "2.1502155791"; frac "0.766168"; conf_lo "1.676043"; conf_hi "2.624388"; cov "12.629034";
Chr1	Cufflinks	exon	26856090	26856237	1000	+	.	gene_id "CUFF.12372"; transcript_id "AT1G71240.2"; exon_number "3"; FPKM "2.1502155791"; frac "0.766168"; conf_lo "1.676043"; conf_hi "2.624388"; cov "12.629034";
Chr1	Cufflinks	exon	26856332	26856439	1000	+	.	gene_id "CUFF.12372"; transcript_id "AT1G71240.2"; exon_number "4"; FPKM "2.1502155791"; frac "0.766168"; conf_lo "1.676043"; conf_hi "2.624388"; cov "12.629034";
Chr1	Cufflinks	exon	26856633	26856796	1000	+	.	gene_id "CUFF.12372"; transcript_id "AT1G71240.2"; exon_number "5"; FPKM "2.1502155791"; frac "0.766168"; conf_lo "1.676043"; conf_hi "2.624388"; cov "12.629034";
Chr1	Cufflinks	exon	26857127	26857292	1000	+	.	gene_id "CUFF.12372"; transcript_id "AT1G71240.2"; exon_number "6"; FPKM "2.1502155791"; frac "0.766168"; conf_lo "1.676043"; conf_hi "2.624388"; cov "12.629034";
Chr1	Cufflinks	exon	26857538	26857674	1000	+	.	gene_id "CUFF.12372"; transcript_id "AT1G71240.2"; exon_number "7"; FPKM "2.1502155791"; frac "0.766168"; conf_lo "1.676043"; conf_hi "2.624388"; cov "12.629034";
Chr1	Cufflinks	exon	26857789	26858467	1000	+	.	gene_id "CUFF.12372"; transcript_id "AT1G71240.2"; exon_number "8"; FPKM "2.1502155791"; frac "0.766168"; conf_lo "1.676043"; conf_hi "2.624388"; cov "12.629034";
Chr1	Cufflinks	exon	26858678	26858790	1000	+	.	gene_id "CUFF.12372"; transcript_id "AT1G71240.2"; exon_number "9"; FPKM "2.1502155791"; frac "0.766168"; conf_lo "1.676043"; conf_hi "2.624388"; cov "12.629034";
Chr1	Cufflinks	exon	26858982	26859237	1000	+	.	gene_id "CUFF.12372"; transcript_id "AT1G71240.2"; exon_number "10"; FPKM "2.1502155791"; frac "0.766168"; conf_lo "1.676043"; conf_hi "2.624388"; cov "12.629034";
Chr1	Cufflinks	exon	26859324	26859741	1000	+	.	gene_id "CUFF.12372"; transcript_id "AT1G71240.2"; exon_number "11"; FPKM "2.1502155791"; frac "0.766168"; conf_lo "1.676043"; conf_hi "2.624388"; cov "12.629034";
Chr1	Cufflinks	transcript	26855430	26859741	1	+	.	gene_id "CUFF.12372"; transcript_id "AT1G71240.1"; FPKM "0.0000000000"; frac "0.000000"; conf_lo "0.000000"; conf_hi "0.041221"; cov "0.000000"; full_read_support "no";
Chr1	Cufflinks	exon	26855430	26855681	1	+	.	gene_id "CUFF.12372"; transcript_id "AT1G71240.1"; exon_number "1"; FPKM "0.0000000000"; frac "0.000000"; conf_lo "0.000000"; conf_hi "0.041221"; cov "0.000000";
Chr1	Cufflinks	exon	26855767	26855998	1	+	.	gene_id "CUFF.12372"; transcript_id "AT1G71240.1"; exon_number "2"; FPKM "0.0000000000"; frac "0.000000"; conf_lo "0.000000"; conf_hi "0.041221"; cov "0.000000";
Chr1	Cufflinks	exon	26856087	26856237	1	+	.	gene_id "CUFF.12372"; transcript_id "AT1G71240.1"; exon_number "3"; FPKM "0.0000000000"; frac "0.000000"; conf_lo "0.000000"; conf_hi "0.041221"; cov "0.000000";
Chr1	Cufflinks	exon	26856332	26856439	1	+	.	gene_id "CUFF.12372"; transcript_id "AT1G71240.1"; exon_number "4"; FPKM "0.0000000000"; frac "0.000000"; conf_lo "0.000000"; conf_hi "0.041221"; cov "0.000000";
Chr1	Cufflinks	exon	26856633	26856796	1	+	.	gene_id "CUFF.12372"; transcript_id "AT1G71240.1"; exon_number "5"; FPKM "0.0000000000"; frac "0.000000"; conf_lo "0.000000"; conf_hi "0.041221"; cov "0.000000";
Chr1	Cufflinks	exon	26857127	26857292	1	+	.	gene_id "CUFF.12372"; transcript_id "AT1G71240.1"; exon_number "6"; FPKM "0.0000000000"; frac "0.000000"; conf_lo "0.000000"; conf_hi "0.041221"; cov "0.000000";
Chr1	Cufflinks	exon	26857538	26857674	1	+	.	gene_id "CUFF.12372"; transcript_id "AT1G71240.1"; exon_number "7"; FPKM "0.0000000000"; frac "0.000000"; conf_lo "0.000000"; conf_hi "0.041221"; cov "0.000000";
Chr1	Cufflinks	exon	26857789	26858467	1	+	.	gene_id "CUFF.12372"; transcript_id "AT1G71240.1"; exon_number "8"; FPKM "0.0000000000"; frac "0.000000"; conf_lo "0.000000"; conf_hi "0.041221"; cov "0.000000";
Chr1	Cufflinks	exon	26858678	26858790	1	+	.	gene_id "CUFF.12372"; transcript_id "AT1G71240.1"; exon_number "9"; FPKM "0.0000000000"; frac "0.000000"; conf_lo "0.000000"; conf_hi "0.041221"; cov "0.000000";
Chr1	Cufflinks	exon	26858982	26859237	1	+	.	gene_id "CUFF.12372"; transcript_id "AT1G71240.1"; exon_number "10"; FPKM "0.0000000000"; frac "0.000000"; conf_lo "0.000000"; conf_hi "0.041221"; cov "0.000000";
Chr1	Cufflinks	exon	26859324	26859741	1	+	.	gene_id "CUFF.12372"; transcript_id "AT1G71240.1"; exon_number "11"; FPKM "0.0000000000"; frac "0.000000"; conf_lo "0.000000"; conf_hi "0.041221"; cov "0.000000";
Chr1	Cufflinks	transcript	26860118	26861726	1	+	.	gene_id "AT1G71250"; transcript_id "AT1G71250.1"; FPKM "0.0000000000"; frac "0.000000"; conf_lo "0.000000"; conf_hi "0.080013"; cov "0.000000"; full_read_support "no";
Chr1	Cufflinks	exon	26860118	26860398	1	+	.	gene_id "AT1G71250"; transcript_id "AT1G71250.1"; exon_number "1"; FPKM "0.0000000000"; frac "0.000000"; conf_lo "0.000000"; conf_hi "0.080013"; cov "0.000000";
Chr1	Cufflinks	exon	26860505	26860632	1	+	.	gene_id "AT1G71250"; transcript_id "AT1G71250.1"; exon_number "2"; FPKM "0.0000000000"; frac "0.000000"; conf_lo "0.000000"; conf_hi "0.080013"; cov "0.000000";
Chr1	Cufflinks	exon	26860697	26860939	1	+	.	gene_id "AT1G71250"; transcript_id "AT1G71250.1"; exon_number "3"; FPKM "0.0000000000"; frac "0.000000"; conf_lo "0.000000"; conf_hi "0.080013"; cov "0.000000";
Chr1	Cufflinks	exon	26861018	26861273	1	+	.	gene_id "AT1G71250"; transcript_id "AT1G71250.1"; exon_number "4"; FPKM "0.0000000000"; frac "0.000000"; conf_lo "0.000000"; conf_hi "0.080013"; cov "0.000000";
Chr1	Cufflinks	exon	26861359	26861726	1	+	.	gene_id "AT1G71250"; transcript_id "AT1G71250.1"; exon_number "5"; FPKM "0.0000000000"; frac "0.000000"; conf_lo "0.000000"; conf_hi "0.080013"; cov "0.000000";
Chr1	Cufflinks	transcript	26861657	26863422	1000	-	.	gene_id "CUFF.12373"; transcript_id "AT1G71260.1"; FPKM "34.1106393726"; frac "1.000000"; conf_lo "30.706718"; conf_hi "37.514561"; cov "200.284646"; full_read_support "yes";
Chr1	Cufflinks	exon	26861657	26861974	1000	-	.	gene_id "CUFF.12373"; transcript_id "AT1G71260.1"; exon_number "1"; FPKM "34.1106393726"; frac "1.000000"; conf_lo "30.706718"; conf_hi "37.514561"; cov "200.284646";
Chr1	Cufflinks	exon	26862167	26862255	1000	-	.	gene_id "CUFF.12373"; transcript_id "AT1G71260.1"; exon_number "2"; FPKM "34.1106393726"; frac "1.000000"; conf_lo "30.706718"; conf_hi "37.514561"; cov "200.284646";
Chr1	Cufflinks	exon	26862464	26862537	1000	-	.	gene_id "CUFF.12373"; transcript_id "AT1G71260.1"; exon_number "3"; FPKM "34.1106393726"; frac "1.000000"; conf_lo "30.706718"; conf_hi "37.514561"; cov "200.284646";
Chr1	Cufflinks	exon	26862621	26862715	1000	-	.	gene_id "CUFF.12373"; transcript_id "AT1G71260.1"; exon_number "4"; FPKM "34.1106393726"; frac "1.000000"; conf_lo "30.706718"; conf_hi "37.514561"; cov "200.284646";
Chr1	Cufflinks	exon	26862804	26862896	1000	-	.	gene_id "CUFF.12373"; transcript_id "AT1G71260.1"; exon_number "5"; FPKM "34.1106393726"; frac "1.000000"; conf_lo "30.706718"; conf_hi "37.514561"; cov "200.284646";
Chr1	Cufflinks	exon	26862990	26863093	1000	-	.	gene_id "CUFF.12373"; transcript_id "AT1G71260.1"; exon_number "6"; FPKM "34.1106393726"; frac "1.000000"; conf_lo "30.706718"; conf_hi "37.514561"; cov "200.284646";
Chr1	Cufflinks	exon	26863168	26863271	1000	-	.	gene_id "CUFF.12373"; transcript_id "AT1G71260.1"; exon_number "7"; FPKM "34.1106393726"; frac "1.000000"; conf_lo "30.706718"; conf_hi "37.514561"; cov "200.284646";
Chr1	Cufflinks	exon	26863360	26863422	1000	-	.	gene_id "CUFF.12373"; transcript_id "AT1G71260.1"; exon_number "8"; FPKM "34.1106393726"; frac "1.000000"; conf_lo "30.706718"; conf_hi "37.514561"; cov "200.284646";
Chr1	Cufflinks	transcript	26863587	26870015	1000	+	.	gene_id "CUFF.12374"; transcript_id "AT1G71270.1"; FPKM "11.7521011377"; frac "1.000000"; conf_lo "10.606323"; conf_hi "12.897879"; cov "69.016074"; full_read_support "yes";
Chr1	Cufflinks	exon	26863587	26863762	1000	+	.	gene_id "CUFF.12374"; transcript_id "AT1G71270.1"; exon_number "1"; FPKM "11.7521011377"; frac "1.000000"; conf_lo "10.606323"; conf_hi "12.897879"; cov "69.016074";
Chr1	Cufflinks	exon	26863863	26863957	1000	+	.	gene_id "CUFF.12374"; transcript_id "AT1G71270.1"; exon_number "2"; FPKM "11.7521011377"; frac "1.000000"; conf_lo "10.606323"; conf_hi "12.897879"; cov "69.016074";
Chr1	Cufflinks	exon	26864058	26864115	1000	+	.	gene_id "CUFF.12374"; transcript_id "AT1G71270.1"; exon_number "3"; FPKM "11.7521011377"; frac "1.000000"; conf_lo "10.606323"; conf_hi "12.897879"; cov "69.016074";
Chr1	Cufflinks	exon	26864288	26864383	1000	+	.	gene_id "CUFF.12374"; transcript_id "AT1G71270.1"; exon_number "4"; FPKM "11.7521011377"; frac "1.000000"; conf_lo "10.606323"; conf_hi "12.897879"; cov "69.016074";
Chr1	Cufflinks	exon	26864520	26864621	1000	+	.	gene_id "CUFF.12374"; transcript_id "AT1G71270.1"; exon_number "5"; FPKM "11.7521011377"; frac "1.000000"; conf_lo "10.606323"; conf_hi "12.897879"; cov "69.016074";
Chr1	Cufflinks	exon	26864777	26864860	1000	+	.	gene_id "CUFF.12374"; transcript_id "AT1G71270.1"; exon_number "6"; FPKM "11.7521011377"; frac "1.000000"; conf_lo "10.606323"; conf_hi "12.897879"; cov "69.016074";
Chr1	Cufflinks	exon	26864947	26865027	1000	+	.	gene_id "CUFF.12374"; transcript_id "AT1G71270.1"; exon_number "7"; FPKM "11.7521011377"; frac "1.000000"; conf_lo "10.606323"; conf_hi "12.897879"; cov "69.016074";
Chr1	Cufflinks	exon	26865425	26865568	1000	+	.	gene_id "CUFF.12374"; transcript_id "AT1G71270.1"; exon_number "8"; FPKM "11.7521011377"; frac "1.000000"; conf_lo "10.606323"; conf_hi "12.897879"; cov "69.016074";
Chr1	Cufflinks	exon	26865969	26866060	1000	+	.	gene_id "CUFF.12374"; transcript_id "AT1G71270.1"; exon_number "9"; FPKM "11.7521011377"; frac "1.000000"; conf_lo "10.606323"; conf_hi "12.897879"; cov "69.016074";
Chr1	Cufflinks	exon	26866348	26866429	1000	+	.	gene_id "CUFF.12374"; transcript_id "AT1G71270.1"; exon_number "10"; FPKM "11.7521011377"; frac "1.000000"; conf_lo "10.606323"; conf_hi "12.897879"; cov "69.016074";
Chr1	Cufflinks	exon	26866713	26866895	1000	+	.	gene_id "CUFF.12374"; transcript_id "AT1G71270.1"; exon_number "11"; FPKM "11.7521011377"; frac "1.000000"; conf_lo "10.606323"; conf_hi "12.897879"; cov "69.016074";
Chr1	Cufflinks	exon	26867362	26867477	1000	+	.	gene_id "CUFF.12374"; transcript_id "AT1G71270.1"; exon_number "12"; FPKM "11.7521011377"; frac "1.000000"; conf_lo "10.606323"; conf_hi "12.897879"; cov "69.016074";
Chr1	Cufflinks	exon	26867567	26867625	1000	+	.	gene_id "CUFF.12374"; transcript_id "AT1G71270.1"; exon_number "13"; FPKM "11.7521011377"; frac "1.000000"; conf_lo "10.606323"; conf_hi "12.897879"; cov "69.016074";
Chr1	Cufflinks	exon	26867866	26867966	1000	+	.	gene_id "CUFF.12374"; transcript_id "AT1G71270.1"; exon_number "14"; FPKM "11.7521011377"; frac "1.000000"; conf_lo "10.606323"; conf_hi "12.897879"; cov "69.016074";
Chr1	Cufflinks	exon	26868339	26868389	1000	+	.	gene_id "CUFF.12374"; transcript_id "AT1G71270.1"; exon_number "15"; FPKM "11.7521011377"; frac "1.000000"; conf_lo "10.606323"; conf_hi "12.897879"; cov "69.016074";
Chr1	Cufflinks	exon	26868640	26868819	1000	+	.	gene_id "CUFF.12374"; transcript_id "AT1G71270.1"; exon_number "16"; FPKM "11.7521011377"; frac "1.000000"; conf_lo "10.606323"; conf_hi "12.897879"; cov "69.016074";
Chr1	Cufflinks	exon	26868910	26869044	1000	+	.	gene_id "CUFF.12374"; transcript_id "AT1G71270.1"; exon_number "17"; FPKM "11.7521011377"; frac "1.000000"; conf_lo "10.606323"; conf_hi "12.897879"; cov "69.016074";
Chr1	Cufflinks	exon	26869196	26869270	1000	+	.	gene_id "CUFF.12374"; transcript_id "AT1G71270.1"; exon_number "18"; FPKM "11.7521011377"; frac "1.000000"; conf_lo "10.606323"; conf_hi "12.897879"; cov "69.016074";
Chr1	Cufflinks	exon	26869372	26869429	1000	+	.	gene_id "CUFF.12374"; transcript_id "AT1G71270.1"; exon_number "19"; FPKM "11.7521011377"; frac "1.000000"; conf_lo "10.606323"; conf_hi "12.897879"; cov "69.016074";
Chr1	Cufflinks	exon	26869513	26870015	1000	+	.	gene_id "CUFF.12374"; transcript_id "AT1G71270.1"; exon_number "20"; FPKM "11.7521011377"; frac "1.000000"; conf_lo "10.606323"; conf_hi "12.897879"; cov "69.016074";
Chr1	Cufflinks	transcript	26870141	26872152	1	-	.	gene_id "CUFF.12375"; transcript_id "AT1G71280.1"; FPKM "0.0000000000"; frac "0.000000"; conf_lo "0.000000"; conf_hi "0.077358"; cov "0.000000"; full_read_support "no";
Chr1	Cufflinks	exon	26870141	26870613	1	-	.	gene_id "CUFF.12375"; transcript_id "AT1G71280.1"; exon_number "1"; FPKM "0.0000000000"; frac "0.000000"; conf_lo "0.000000"; conf_hi "0.077358"; cov "0.000000";
Chr1	Cufflinks	exon	26870690	26870796	1	-	.	gene_id "CUFF.12375"; transcript_id "AT1G71280.1"; exon_number "2"; FPKM "0.0000000000"; frac "0.000000"; conf_lo "0.000000"; conf_hi "0.077358"; cov "0.000000";
Chr1	Cufflinks	exon	26870876	26871086	1	-	.	gene_id "CUFF.12375"; transcript_id "AT1G71280.1"; exon_number "3"; FPKM "0.0000000000"; frac "0.000000"; conf_lo "0.000000"; conf_hi "0.077358"; cov "0.000000";
Chr1	Cufflinks	exon	26871161	26871240	1	-	.	gene_id "CUFF.12375"; transcript_id "AT1G71280.1"; exon_number "4"; FPKM "0.0000000000"; frac "0.000000"; conf_lo "0.000000"; conf_hi "0.077358"; cov "0.000000";
Chr1	Cufflinks	exon	26871414	26871700	1	-	.	gene_id "CUFF.12375"; transcript_id "AT1G71280.1"; exon_number "5"; FPKM "0.0000000000"; frac "0.000000"; conf_lo "0.000000"; conf_hi "0.077358"; cov "0.000000";
Chr1	Cufflinks	exon	26871726	26871813	1	-	.	gene_id "CUFF.12375"; transcript_id "AT1G71280.1"; exon_number "6"; FPKM "0.0000000000"; frac "0.000000"; conf_lo "0.000000"; conf_hi "0.077358"; cov "0.000000";
Chr1	Cufflinks	exon	26871880	26872152	1	-	.	gene_id "CUFF.12375"; transcript_id "AT1G71280.1"; exon_number "7"; FPKM "0.0000000000"; frac "0.000000"; conf_lo "0.000000"; conf_hi "0.077358"; cov "0.000000";
Chr1	Cufflinks	transcript	26872643	26873242	1	+	.	gene_id "AT1G71290"; transcript_id "AT1G71290.1"; FPKM "0.0000000000"; frac "0.000000"; conf_lo "0.000000"; conf_hi "0.000000"; cov "0.000000"; full_read_support "no";
Chr1	Cufflinks	exon	26872643	26873242	1	+	.	gene_id "AT1G71290"; transcript_id "AT1G71290.1"; exon_number "1"; FPKM "0.0000000000"; frac "0.000000"; conf_lo "0.000000"; conf_hi "0.000000"; cov "0.000000";
Chr1	Cufflinks	transcript	26874064	26878340	1	+	.	gene_id "CUFF.12376"; transcript_id "AT1G71300.1"; FPKM "0.0000000000"; frac "0.000000"; conf_lo "0.000000"; conf_hi "0.046684"; cov "0.000000"; full_read_support "no";
Chr1	Cufflinks	exon	26874064	26874149	1	+	.	gene_id "CUFF.12376"; transcript_id "AT1G71300.1"; exon_number "1"; FPKM "0.0000000000"; frac "0.000000"; conf_lo "0.000000"; conf_hi "0.046684"; cov "0.000000";
Chr1	Cufflinks	exon	26874230	26874347	1	+	.	gene_id "CUFF.12376"; transcript_id "AT1G71300.1"; exon_number "2"; FPKM "0.0000000000"; frac "0.000000"; conf_lo "0.000000"; conf_hi "0.046684"; cov "0.000000";
Chr1	Cufflinks	exon	26874469	26874582	1	+	.	gene_id "CUFF.12376"; transcript_id "AT1G71300.1"; exon_number "3"; FPKM "0.0000000000"; frac "0.000000"; conf_lo "0.000000"; conf_hi "0.046684"; cov "0.000000";
Chr1	Cufflinks	exon	26874694	26874795	1	+	.	gene_id "CUFF.12376"; transcript_id "AT1G71300.1"; exon_number "4"; FPKM "0.0000000000"; frac "0.000000"; conf_lo "0.000000"; conf_hi "0.046684"; cov "0.000000";
Chr1	Cufflinks	exon	26874872	26874955	1	+	.	gene_id "CUFF.12376"; transcript_id "AT1G71300.1"; exon_number "5"; FPKM "0.0000000000"; frac "0.000000"; conf_lo "0.000000"; conf_hi "0.046684"; cov "0.000000";
Chr1	Cufflinks	exon	26875066	26875146	1	+	.	gene_id "CUFF.12376"; transcript_id "AT1G71300.1"; exon_number "6"; FPKM "0.0000000000"; frac "0.000000"; conf_lo "0.000000"; conf_hi "0.046684"; cov "0.000000";
Chr1	Cufflinks	exon	26875238	26875381	1	+	.	gene_id "CUFF.12376"; transcript_id "AT1G71300.1"; exon_number "7"; FPKM "0.0000000000"; frac "0.000000"; conf_lo "0.000000"; conf_hi "0.046684"; cov "0.000000";
Chr1	Cufflinks	exon	26875503	26875594	1	+	.	gene_id "CUFF.12376"; transcript_id "AT1G71300.1"; exon_number "8"; FPKM "0.0000000000"; frac "0.000000"; conf_lo "0.000000"; conf_hi "0.046684"; cov "0.000000";
Chr1	Cufflinks	exon	26875664	26875745	1	+	.	gene_id "CUFF.12376"; transcript_id "AT1G71300.1"; exon_number "9"; FPKM "0.0000000000"; frac "0.000000"; conf_lo "0.000000"; conf_hi "0.046684"; cov "0.000000";
Chr1	Cufflinks	exon	26875887	26876069	1	+	.	gene_id "CUFF.12376"; transcript_id "AT1G71300.1"; exon_number "10"; FPKM "0.0000000000"; frac "0.000000"; conf_lo "0.000000"; conf_hi "0.046684"; cov "0.000000";
Chr1	Cufflinks	exon	26876241	26876356	1	+	.	gene_id "CUFF.12376"; transcript_id "AT1G71300.1"; exon_number "11"; FPKM "0.0000000000"; frac "0.000000"; conf_lo "0.000000"; conf_hi "0.046684"; cov "0.000000";
Chr1	Cufflinks	exon	26876445	26876503	1	+	.	gene_id "CUFF.12376"; transcript_id "AT1G71300.1"; exon_number "12"; FPKM "0.0000000000"; frac "0.000000"; conf_lo "0.000000"; conf_hi "0.046684"; cov "0.000000";
Chr1	Cufflinks	exon	26876653	26876753	1	+	.	gene_id "CUFF.12376"; transcript_id "AT1G71300.1"; exon_number "13"; FPKM "0.0000000000"; frac "0.000000"; conf_lo "0.000000"; conf_hi "0.046684"; cov "0.000000";
Chr1	Cufflinks	exon	26876842	26876892	1	+	.	gene_id "CUFF.12376"; transcript_id "AT1G71300.1"; exon_number "14"; FPKM "0.0000000000"; frac "0.000000"; conf_lo "0.000000"; conf_hi "0.046684"; cov "0.000000";
Chr1	Cufflinks	exon	26877075	26877254	1	+	.	gene_id "CUFF.12376"; transcript_id "AT1G71300.1"; exon_number "15"; FPKM "0.0000000000"; frac "0.000000"; conf_lo "0.000000"; conf_hi "0.046684"; cov "0.000000";
Chr1	Cufflinks	exon	26877348	26877482	1	+	.	gene_id "CUFF.12376"; transcript_id "AT1G71300.1"; exon_number "16"; FPKM "0.0000000000"; frac "0.000000"; conf_lo "0.000000"; conf_hi "0.046684"; cov "0.000000";
Chr1	Cufflinks	exon	26877654	26877728	1	+	.	gene_id "CUFF.12376"; transcript_id "AT1G71300.1"; exon_number "17"; FPKM "0.0000000000"; frac "0.000000"; conf_lo "0.000000"; conf_hi "0.046684"; cov "0.000000";
Chr1	Cufflinks	exon	26877879	26877936	1	+	.	gene_id "CUFF.12376"; transcript_id "AT1G71300.1"; exon_number "18"; FPKM "0.0000000000"; frac "0.000000"; conf_lo "0.000000"; conf_hi "0.046684"; cov "0.000000";
Chr1	Cufflinks	exon	26878015	26878340	1	+	.	gene_id "CUFF.12376"; transcript_id "AT1G71300.1"; exon_number "19"; FPKM "0.0000000000"; frac "0.000000"; conf_lo "0.000000"; conf_hi "0.046684"; cov "0.000000";
Chr1	Cufflinks	transcript	26877745	26880024	1	-	.	gene_id "CUFF.12377"; transcript_id "AT1G71310.1"; FPKM "0.0000000000"; frac "0.000000"; conf_lo "0.000000"; conf_hi "0.100509"; cov "0.000000"; full_read_support "no";
Chr1	Cufflinks	exon	26877745	26878245	1	-	.	gene_id "CUFF.12377"; transcript_id "AT1G71310.1"; exon_number "1"; FPKM "0.0000000000"; frac "0.000000"; conf_lo "0.000000"; conf_hi "0.100509"; cov "0.000000";
Chr1	Cufflinks	exon	26878714	26878860	1	-	.	gene_id "CUFF.12377"; transcript_id "AT1G71310.1"; exon_number "2"; FPKM "0.0000000000"; frac "0.000000"; conf_lo "0.000000"; conf_hi "0.100509"; cov "0.000000";
Chr1	Cufflinks	exon	26879290	26879384	1	-	.	gene_id "CUFF.12377"; transcript_id "AT1G71310.1"; exon_number "3"; FPKM "0.0000000000"; frac "0.000000"; conf_lo "0.000000"; conf_hi "0.100509"; cov "0.000000";
Chr1	Cufflinks	exon	26879469	26879506	1	-	.	gene_id "CUFF.12377"; transcript_id "AT1G71310.1"; exon_number "4"; FPKM "0.0000000000"; frac "0.000000"; conf_lo "0.000000"; conf_hi "0.100509"; cov "0.000000";
Chr1	Cufflinks	exon	26879591	26880024	1	-	.	gene_id "CUFF.12377"; transcript_id "AT1G71310.1"; exon_number "5"; FPKM "0.0000000000"; frac "0.000000"; conf_lo "0.000000"; conf_hi "0.100509"; cov "0.000000";
Chr1	Cufflinks	transcript	26878466	26880024	1000	-	.	gene_id "CUFF.12377"; transcript_id "AT1G71310.2"; FPKM "9.6358103015"; frac "0.832276"; conf_lo "7.911327"; conf_hi "11.360293"; cov "56.546630"; full_read_support "yes";
Chr1	Cufflinks	exon	26878466	26878860	1000	-	.	gene_id "CUFF.12377"; transcript_id "AT1G71310.2"; exon_number "1"; FPKM "9.6358103015"; frac "0.832276"; conf_lo "7.911327"; conf_hi "11.360293"; cov "56.546630";
Chr1	Cufflinks	exon	26879290	26879384	1000	-	.	gene_id "CUFF.12377"; transcript_id "AT1G71310.2"; exon_number "2"; FPKM "9.6358103015"; frac "0.832276"; conf_lo "7.911327"; conf_hi "11.360293"; cov "56.546630";
Chr1	Cufflinks	exon	26879469	26879506	1000	-	.	gene_id "CUFF.12377"; transcript_id "AT1G71310.2"; exon_number "3"; FPKM "9.6358103015"; frac "0.832276"; conf_lo "7.911327"; conf_hi "11.360293"; cov "56.546630";
Chr1	Cufflinks	exon	26879591	26880024	1000	-	.	gene_id "CUFF.12377"; transcript_id "AT1G71310.2"; exon_number "4"; FPKM "9.6358103015"; frac "0.832276"; conf_lo "7.911327"; conf_hi "11.360293"; cov "56.546630";
Chr1	Cufflinks	transcript	26878577	26880011	143	-	.	gene_id "CUFF.12377"; transcript_id "AT1G71310.3"; FPKM "1.3871927246"; frac "0.167724"; conf_lo "0.776439"; conf_hi "1.997946"; cov "8.140579"; full_read_support "yes";
Chr1	Cufflinks	exon	26878577	26879384	143	-	.	gene_id "CUFF.12377"; transcript_id "AT1G71310.3"; exon_number "1"; FPKM "1.3871927246"; frac "0.167724"; conf_lo "0.776439"; conf_hi "1.997946"; cov "8.140579";
Chr1	Cufflinks	exon	26879469	26879506	143	-	.	gene_id "CUFF.12377"; transcript_id "AT1G71310.3"; exon_number "2"; FPKM "1.3871927246"; frac "0.167724"; conf_lo "0.776439"; conf_hi "1.997946"; cov "8.140579";
Chr1	Cufflinks	exon	26879591	26880011	143	-	.	gene_id "CUFF.12377"; transcript_id "AT1G71310.3"; exon_number "3"; FPKM "1.3871927246"; frac "0.167724"; conf_lo "0.776439"; conf_hi "1.997946"; cov "8.140579";
Chr1	Cufflinks	transcript	26882485	26883818	1	+	.	gene_id "AT1G71320"; transcript_id "AT1G71320.1"; FPKM "0.0000000000"; frac "0.000000"; conf_lo "0.000000"; conf_hi "0.000000"; cov "0.000000"; full_read_support "no";
Chr1	Cufflinks	exon	26882485	26882794	1	+	.	gene_id "AT1G71320"; transcript_id "AT1G71320.1"; exon_number "1"; FPKM "0.0000000000"; frac "0.000000"; conf_lo "0.000000"; conf_hi "0.000000"; cov "0.000000";
Chr1	Cufflinks	exon	26882837	26883073	1	+	.	gene_id "AT1G71320"; transcript_id "AT1G71320.1"; exon_number "2"; FPKM "0.0000000000"; frac "0.000000"; conf_lo "0.000000"; conf_hi "0.000000"; cov "0.000000";
Chr1	Cufflinks	exon	26883187	26883818	1	+	.	gene_id "AT1G71320"; transcript_id "AT1G71320.1"; exon_number "3"; FPKM "0.0000000000"; frac "0.000000"; conf_lo "0.000000"; conf_hi "0.000000"; cov "0.000000";
Chr1	Cufflinks	transcript	26884014	26885169	1	-	.	gene_id "CUFF.12378"; transcript_id "AT1G71330.1"; FPKM "0.0000000000"; frac "0.000000"; conf_lo "0.000000"; conf_hi "0.131603"; cov "0.000000"; full_read_support "yes";
Chr1	Cufflinks	exon	26884014	26884670	1	-	.	gene_id "CUFF.12378"; transcript_id "AT1G71330.1"; exon_number "1"; FPKM "0.0000000000"; frac "0.000000"; conf_lo "0.000000"; conf_hi "0.131603"; cov "0.000000";
Chr1	Cufflinks	exon	26884756	26884842	1	-	.	gene_id "CUFF.12378"; transcript_id "AT1G71330.1"; exon_number "2"; FPKM "0.0000000000"; frac "0.000000"; conf_lo "0.000000"; conf_hi "0.131603"; cov "0.000000";
Chr1	Cufflinks	exon	26884939	26885169	1	-	.	gene_id "CUFF.12378"; transcript_id "AT1G71330.1"; exon_number "3"; FPKM "0.0000000000"; frac "0.000000"; conf_lo "0.000000"; conf_hi "0.131603"; cov "0.000000";
Chr1	Cufflinks	transcript	26885170	26888338	1	-	.	gene_id "CUFF.12378"; transcript_id "AT1G71340.1"; FPKM "0.0000000000"; frac "0.000000"; conf_lo "0.000000"; conf_hi "0.046603"; cov "0.000000"; full_read_support "yes";
Chr1	Cufflinks	exon	26885170	26885724	1	-	.	gene_id "CUFF.12378"; transcript_id "AT1G71340.1"; exon_number "1"; FPKM "0.0000000000"; frac "0.000000"; conf_lo "0.000000"; conf_hi "0.046603"; cov "0.000000";
Chr1	Cufflinks	exon	26885804	26885931	1	-	.	gene_id "CUFF.12378"; transcript_id "AT1G71340.1"; exon_number "2"; FPKM "0.0000000000"; frac "0.000000"; conf_lo "0.000000"; conf_hi "0.046603"; cov "0.000000";
Chr1	Cufflinks	exon	26886005	26886094	1	-	.	gene_id "CUFF.12378"; transcript_id "AT1G71340.1"; exon_number "3"; FPKM "0.0000000000"; frac "0.000000"; conf_lo "0.000000"; conf_hi "0.046603"; cov "0.000000";
Chr1	Cufflinks	exon	26886341	26886433	1	-	.	gene_id "CUFF.12378"; transcript_id "AT1G71340.1"; exon_number "4"; FPKM "0.0000000000"; frac "0.000000"; conf_lo "0.000000"; conf_hi "0.046603"; cov "0.000000";
Chr1	Cufflinks	exon	26886535	26886615	1	-	.	gene_id "CUFF.12378"; transcript_id "AT1G71340.1"; exon_number "5"; FPKM "0.0000000000"; frac "0.000000"; conf_lo "0.000000"; conf_hi "0.046603"; cov "0.000000";
Chr1	Cufflinks	exon	26886706	26886766	1	-	.	gene_id "CUFF.12378"; transcript_id "AT1G71340.1"; exon_number "6"; FPKM "0.0000000000"; frac "0.000000"; conf_lo "0.000000"; conf_hi "0.046603"; cov "0.000000";
Chr1	Cufflinks	exon	26886871	26886968	1	-	.	gene_id "CUFF.12378"; transcript_id "AT1G71340.1"; exon_number "7"; FPKM "0.0000000000"; frac "0.000000"; conf_lo "0.000000"; conf_hi "0.046603"; cov "0.000000";
Chr1	Cufflinks	exon	26887055	26888338	1	-	.	gene_id "CUFF.12378"; transcript_id "AT1G71340.1"; exon_number "8"; FPKM "0.0000000000"; frac "0.000000"; conf_lo "0.000000"; conf_hi "0.046603"; cov "0.000000";
Chr1	Cufflinks	transcript	26888408	26891231	1000	-	.	gene_id "CUFF.12378"; transcript_id "AT1G71350.1"; FPKM "8.3834808525"; frac "0.150892"; conf_lo "7.321891"; conf_hi "9.445071"; cov "49.212319"; full_read_support "yes";
Chr1	Cufflinks	exon	26888408	26888646	1000	-	.	gene_id "CUFF.12378"; transcript_id "AT1G71350.1"; exon_number "1"; FPKM "8.3834808525"; frac "0.150892"; conf_lo "7.321891"; conf_hi "9.445071"; cov "49.212319";
Chr1	Cufflinks	exon	26888741	26889389	1000	-	.	gene_id "CUFF.12378"; transcript_id "AT1G71350.1"; exon_number "2"; FPKM "8.3834808525"; frac "0.150892"; conf_lo "7.321891"; conf_hi "9.445071"; cov "49.212319";
Chr1	Cufflinks	exon	26889670	26889778	1000	-	.	gene_id "CUFF.12378"; transcript_id "AT1G71350.1"; exon_number "3"; FPKM "8.3834808525"; frac "0.150892"; conf_lo "7.321891"; conf_hi "9.445071"; cov "49.212319";
Chr1	Cufflinks	exon	26889981	26890361	1000	-	.	gene_id "CUFF.12378"; transcript_id "AT1G71350.1"; exon_number "4"; FPKM "8.3834808525"; frac "0.150892"; conf_lo "7.321891"; conf_hi "9.445071"; cov "49.212319";
Chr1	Cufflinks	exon	26890448	26890542	1000	-	.	gene_id "CUFF.12378"; transcript_id "AT1G71350.1"; exon_number "5"; FPKM "8.3834808525"; frac "0.150892"; conf_lo "7.321891"; conf_hi "9.445071"; cov "49.212319";
Chr1	Cufflinks	exon	26890626	26890928	1000	-	.	gene_id "CUFF.12378"; transcript_id "AT1G71350.1"; exon_number "6"; FPKM "8.3834808525"; frac "0.150892"; conf_lo "7.321891"; conf_hi "9.445071"; cov "49.212319";
Chr1	Cufflinks	exon	26891075	26891231	1000	-	.	gene_id "CUFF.12378"; transcript_id "AT1G71350.1"; exon_number "7"; FPKM "8.3834808525"; frac "0.150892"; conf_lo "7.321891"; conf_hi "9.445071"; cov "49.212319";
Chr1	Cufflinks	transcript	26935982	26937607	1000	+	.	gene_id "CUFF.12379"; transcript_id "AT1G71500.1"; FPKM "78.4365565822"; frac "0.849108"; conf_lo "73.323784"; conf_hi "83.549329"; cov "460.434621"; full_read_support "yes";
Chr1	Cufflinks	exon	26935982	26936497	1000	+	.	gene_id "CUFF.12379"; transcript_id "AT1G71500.1"; exon_number "1"; FPKM "78.4365565822"; frac "0.849108"; conf_lo "73.323784"; conf_hi "83.549329"; cov "460.434621";
Chr1	Cufflinks	exon	26936802	26937062	1000	+	.	gene_id "CUFF.12379"; transcript_id "AT1G71500.1"; exon_number "2"; FPKM "78.4365565822"; frac "0.849108"; conf_lo "73.323784"; conf_hi "83.549329"; cov "460.434621";
Chr1	Cufflinks	exon	26937143	26937607	1000	+	.	gene_id "CUFF.12379"; transcript_id "AT1G71500.1"; exon_number "3"; FPKM "78.4365565822"; frac "0.849108"; conf_lo "73.323784"; conf_hi "83.549329"; cov "460.434621";
Chr1	Cufflinks	transcript	26891584	26891820	1000	+	.	gene_id "CUFF.12380"; transcript_id "CUFF.12380.1"; FPKM "19.0976869411"; frac "1.000000"; conf_lo "9.548843"; conf_hi "28.646530"; cov "111.671411"; full_read_support "yes";
Chr1	Cufflinks	exon	26891584	26891820	1000	+	.	gene_id "CUFF.12380"; transcript_id "CUFF.12380.1"; exon_number "1"; FPKM "19.0976869411"; frac "1.000000"; conf_lo "9.548843"; conf_hi "28.646530"; cov "111.671411";
Chr1	Cufflinks	transcript	26892025	26893879	619	-	.	gene_id "CUFF.12381"; transcript_id "CUFF.12381.1"; FPKM "0.7958339030"; frac "0.326753"; conf_lo "0.396229"; conf_hi "1.195439"; cov "4.670612"; full_read_support "yes";
Chr1	Cufflinks	exon	26892025	26893879	619	-	.	gene_id "CUFF.12381"; transcript_id "CUFF.12381.1"; exon_number "1"; FPKM "0.7958339030"; frac "0.326753"; conf_lo "0.396229"; conf_hi "1.195439"; cov "4.670612";
Chr1	Cufflinks	transcript	26892100	26894802	1000	-	.	gene_id "CUFF.12381"; transcript_id "AT1G71360.1"; FPKM "1.2844638958"; frac "0.673247"; conf_lo "0.876153"; conf_hi "1.692775"; cov "7.538297"; full_read_support "yes";
Chr1	Cufflinks	exon	26892100	26893841	1000	-	.	gene_id "CUFF.12381"; transcript_id "AT1G71360.1"; exon_number "1"; FPKM "1.2844638958"; frac "0.673247"; conf_lo "0.876153"; conf_hi "1.692775"; cov "7.538297";
Chr1	Cufflinks	exon	26894004	26894224	1000	-	.	gene_id "CUFF.12381"; transcript_id "AT1G71360.1"; exon_number "2"; FPKM "1.2844638958"; frac "0.673247"; conf_lo "0.876153"; conf_hi "1.692775"; cov "7.538297";
Chr1	Cufflinks	exon	26894453	26894802	1000	-	.	gene_id "CUFF.12381"; transcript_id "AT1G71360.1"; exon_number "3"; FPKM "1.2844638958"; frac "0.673247"; conf_lo "0.876153"; conf_hi "1.692775"; cov "7.538297";
Chr1	Cufflinks	transcript	26897005	26899434	1000	-	.	gene_id "CUFF.12382"; transcript_id "AT1G71370.1"; FPKM "0.0579834607"; frac "1.000000"; conf_lo "0.000000"; conf_hi "0.158583"; cov "0.340755"; full_read_support "no";
Chr1	Cufflinks	exon	26897005	26897586	1000	-	.	gene_id "CUFF.12382"; transcript_id "AT1G71370.1"; exon_number "1"; FPKM "0.0579834607"; frac "1.000000"; conf_lo "0.000000"; conf_hi "0.158583"; cov "0.340755";
Chr1	Cufflinks	exon	26897663	26897769	1000	-	.	gene_id "CUFF.12382"; transcript_id "AT1G71370.1"; exon_number "2"; FPKM "0.0579834607"; frac "1.000000"; conf_lo "0.000000"; conf_hi "0.158583"; cov "0.340755";
Chr1	Cufflinks	exon	26897867	26898055	1000	-	.	gene_id "CUFF.12382"; transcript_id "AT1G71370.1"; exon_number "3"; FPKM "0.0579834607"; frac "1.000000"; conf_lo "0.000000"; conf_hi "0.158583"; cov "0.340755";
Chr1	Cufflinks	exon	26898131	26898350	1000	-	.	gene_id "CUFF.12382"; transcript_id "AT1G71370.1"; exon_number "4"; FPKM "0.0579834607"; frac "1.000000"; conf_lo "0.000000"; conf_hi "0.158583"; cov "0.340755";
Chr1	Cufflinks	exon	26898425	26898504	1000	-	.	gene_id "CUFF.12382"; transcript_id "AT1G71370.1"; exon_number "5"; FPKM "0.0579834607"; frac "1.000000"; conf_lo "0.000000"; conf_hi "0.158583"; cov "0.340755";
Chr1	Cufflinks	exon	26898587	26899045	1000	-	.	gene_id "CUFF.12382"; transcript_id "AT1G71370.1"; exon_number "6"; FPKM "0.0579834607"; frac "1.000000"; conf_lo "0.000000"; conf_hi "0.158583"; cov "0.340755";
Chr1	Cufflinks	exon	26899112	26899434	1000	-	.	gene_id "CUFF.12382"; transcript_id "AT1G71370.1"; exon_number "7"; FPKM "0.0579834607"; frac "1.000000"; conf_lo "0.000000"; conf_hi "0.158583"; cov "0.340755";
Chr1	Cufflinks	transcript	26899784	26901789	1000	-	.	gene_id "AT1G71380"; transcript_id "AT1G71380.1"; FPKM "0.3401429940"; frac "1.000000"; conf_lo "0.120517"; conf_hi "0.559769"; cov "1.996941"; full_read_support "no";
Chr1	Cufflinks	exon	26899784	26900482	1000	-	.	gene_id "AT1G71380"; transcript_id "AT1G71380.1"; exon_number "1"; FPKM "0.3401429940"; frac "1.000000"; conf_lo "0.120517"; conf_hi "0.559769"; cov "1.996941";
Chr1	Cufflinks	exon	26900557	26900668	1000	-	.	gene_id "AT1G71380"; transcript_id "AT1G71380.1"; exon_number "2"; FPKM "0.3401429940"; frac "1.000000"; conf_lo "0.120517"; conf_hi "0.559769"; cov "1.996941";
Chr1	Cufflinks	exon	26900747	26900896	1000	-	.	gene_id "AT1G71380"; transcript_id "AT1G71380.1"; exon_number "3"; FPKM "0.3401429940"; frac "1.000000"; conf_lo "0.120517"; conf_hi "0.559769"; cov "1.996941";
Chr1	Cufflinks	exon	26900977	26901480	1000	-	.	gene_id "AT1G71380"; transcript_id "AT1G71380.1"; exon_number "4"; FPKM "0.3401429940"; frac "1.000000"; conf_lo "0.120517"; conf_hi "0.559769"; cov "1.996941";
Chr1	Cufflinks	exon	26901555	26901789	1000	-	.	gene_id "AT1G71380"; transcript_id "AT1G71380.1"; exon_number "5"; FPKM "0.3401429940"; frac "1.000000"; conf_lo "0.120517"; conf_hi "0.559769"; cov "1.996941";
Chr1	Cufflinks	transcript	26906453	26908807	1	+	.	gene_id "AT1G71390"; transcript_id "AT1G71390.1"; FPKM "0.0000000000"; frac "0.000000"; conf_lo "0.000000"; conf_hi "0.000000"; cov "0.000000"; full_read_support "no";
Chr1	Cufflinks	exon	26906453	26908807	1	+	.	gene_id "AT1G71390"; transcript_id "AT1G71390.1"; exon_number "1"; FPKM "0.0000000000"; frac "0.000000"; conf_lo "0.000000"; conf_hi "0.000000"; cov "0.000000";
Chr1	Cufflinks	transcript	26909835	26912597	1000	+	.	gene_id "CUFF.12383"; transcript_id "AT1G71400.1"; FPKM "4.9490989842"; frac "0.208521"; conf_lo "4.282739"; conf_hi "5.615459"; cov "29.062720"; full_read_support "yes";
Chr1	Cufflinks	exon	26909835	26912597	1000	+	.	gene_id "CUFF.12383"; transcript_id "AT1G71400.1"; exon_number "1"; FPKM "4.9490989842"; frac "0.208521"; conf_lo "4.282739"; conf_hi "5.615459"; cov "29.062720";
Chr1	Cufflinks	transcript	26920440	26921152	1000	+	.	gene_id "AT1G71430"; transcript_id "AT1G71430.1"; FPKM "21.4918228812"; frac "0.181470"; conf_lo "18.406993"; conf_hi "24.576652"; cov "126.206981"; full_read_support "yes";
Chr1	Cufflinks	exon	26920440	26921152	1000	+	.	gene_id "AT1G71430"; transcript_id "AT1G71430.1"; exon_number "1"; FPKM "21.4918228812"; frac "0.181470"; conf_lo "18.406993"; conf_hi "24.576652"; cov "126.206981";
Chr1	Cufflinks	transcript	26912726	26917712	1000	-	.	gene_id "CUFF.12384"; transcript_id "AT1G71410.1"; FPKM "8.9355765952"; frac "0.451082"; conf_lo "8.073977"; conf_hi "9.797176"; cov "52.472615"; full_read_support "yes";
Chr1	Cufflinks	exon	26912726	26913961	1000	-	.	gene_id "CUFF.12384"; transcript_id "AT1G71410.1"; exon_number "1"; FPKM "8.9355765952"; frac "0.451082"; conf_lo "8.073977"; conf_hi "9.797176"; cov "52.472615";
Chr1	Cufflinks	exon	26914066	26914184	1000	-	.	gene_id "CUFF.12384"; transcript_id "AT1G71410.1"; exon_number "2"; FPKM "8.9355765952"; frac "0.451082"; conf_lo "8.073977"; conf_hi "9.797176"; cov "52.472615";
Chr1	Cufflinks	exon	26914305	26914466	1000	-	.	gene_id "CUFF.12384"; transcript_id "AT1G71410.1"; exon_number "3"; FPKM "8.9355765952"; frac "0.451082"; conf_lo "8.073977"; conf_hi "9.797176"; cov "52.472615";
Chr1	Cufflinks	exon	26914609	26914671	1000	-	.	gene_id "CUFF.12384"; transcript_id "AT1G71410.1"; exon_number "4"; FPKM "8.9355765952"; frac "0.451082"; conf_lo "8.073977"; conf_hi "9.797176"; cov "52.472615";
Chr1	Cufflinks	exon	26914842	26914970	1000	-	.	gene_id "CUFF.12384"; transcript_id "AT1G71410.1"; exon_number "5"; FPKM "8.9355765952"; frac "0.451082"; conf_lo "8.073977"; conf_hi "9.797176"; cov "52.472615";
Chr1	Cufflinks	exon	26915321	26915434	1000	-	.	gene_id "CUFF.12384"; transcript_id "AT1G71410.1"; exon_number "6"; FPKM "8.9355765952"; frac "0.451082"; conf_lo "8.073977"; conf_hi "9.797176"; cov "52.472615";
Chr1	Cufflinks	exon	26915526	26915612	1000	-	.	gene_id "CUFF.12384"; transcript_id "AT1G71410.1"; exon_number "7"; FPKM "8.9355765952"; frac "0.451082"; conf_lo "8.073977"; conf_hi "9.797176"; cov "52.472615";
Chr1	Cufflinks	exon	26915716	26915802	1000	-	.	gene_id "CUFF.12384"; transcript_id "AT1G71410.1"; exon_number "8"; FPKM "8.9355765952"; frac "0.451082"; conf_lo "8.073977"; conf_hi "9.797176"; cov "52.472615";
Chr1	Cufflinks	exon	26915920	26915981	1000	-	.	gene_id "CUFF.12384"; transcript_id "AT1G71410.1"; exon_number "9"; FPKM "8.9355765952"; frac "0.451082"; conf_lo "8.073977"; conf_hi "9.797176"; cov "52.472615";
Chr1	Cufflinks	exon	26916081	26916207	1000	-	.	gene_id "CUFF.12384"; transcript_id "AT1G71410.1"; exon_number "10"; FPKM "8.9355765952"; frac "0.451082"; conf_lo "8.073977"; conf_hi "9.797176"; cov "52.472615";
Chr1	Cufflinks	exon	26916366	26916548	1000	-	.	gene_id "CUFF.12384"; transcript_id "AT1G71410.1"; exon_number "11"; FPKM "8.9355765952"; frac "0.451082"; conf_lo "8.073977"; conf_hi "9.797176"; cov "52.472615";
Chr1	Cufflinks	exon	26916643	26916750	1000	-	.	gene_id "CUFF.12384"; transcript_id "AT1G71410.1"; exon_number "12"; FPKM "8.9355765952"; frac "0.451082"; conf_lo "8.073977"; conf_hi "9.797176"; cov "52.472615";
Chr1	Cufflinks	exon	26916830	26916934	1000	-	.	gene_id "CUFF.12384"; transcript_id "AT1G71410.1"; exon_number "13"; FPKM "8.9355765952"; frac "0.451082"; conf_lo "8.073977"; conf_hi "9.797176"; cov "52.472615";
Chr1	Cufflinks	exon	26917024	26917712	1000	-	.	gene_id "CUFF.12384"; transcript_id "AT1G71410.1"; exon_number "14"; FPKM "8.9355765952"; frac "0.451082"; conf_lo "8.073977"; conf_hi "9.797176"; cov "52.472615";
Chr1	Cufflinks	transcript	26917822	26920099	1	-	.	gene_id "CUFF.12384"; transcript_id "AT1G71420.1"; FPKM "0.0000000000"; frac "0.000000"; conf_lo "0.000000"; conf_hi "0.049114"; cov "0.000000"; full_read_support "yes";
Chr1	Cufflinks	exon	26917822	26920099	1	-	.	gene_id "CUFF.12384"; transcript_id "AT1G71420.1"; exon_number "1"; FPKM "0.0000000000"; frac "0.000000"; conf_lo "0.000000"; conf_hi "0.049114"; cov "0.000000";
Chr1	Cufflinks	transcript	26921060	26924386	667	-	.	gene_id "CUFF.12384"; transcript_id "AT1G71440.1"; FPKM "5.9666239288"; frac "0.158927"; conf_lo "5.055960"; conf_hi "6.877288"; cov "35.037958"; full_read_support "yes";
Chr1	Cufflinks	exon	26921060	26921369	667	-	.	gene_id "CUFF.12384"; transcript_id "AT1G71440.1"; exon_number "1"; FPKM "5.9666239288"; frac "0.158927"; conf_lo "5.055960"; conf_hi "6.877288"; cov "35.037958";
Chr1	Cufflinks	exon	26921488	26921565	667	-	.	gene_id "CUFF.12384"; transcript_id "AT1G71440.1"; exon_number "2"; FPKM "5.9666239288"; frac "0.158927"; conf_lo "5.055960"; conf_hi "6.877288"; cov "35.037958";
Chr1	Cufflinks	exon	26921665	26921741	667	-	.	gene_id "CUFF.12384"; transcript_id "AT1G71440.1"; exon_number "3"; FPKM "5.9666239288"; frac "0.158927"; conf_lo "5.055960"; conf_hi "6.877288"; cov "35.037958";
Chr1	Cufflinks	exon	26921821	26921912	667	-	.	gene_id "CUFF.12384"; transcript_id "AT1G71440.1"; exon_number "4"; FPKM "5.9666239288"; frac "0.158927"; conf_lo "5.055960"; conf_hi "6.877288"; cov "35.037958";
Chr1	Cufflinks	exon	26922073	26922138	667	-	.	gene_id "CUFF.12384"; transcript_id "AT1G71440.1"; exon_number "5"; FPKM "5.9666239288"; frac "0.158927"; conf_lo "5.055960"; conf_hi "6.877288"; cov "35.037958";
Chr1	Cufflinks	exon	26922223	26922257	667	-	.	gene_id "CUFF.12384"; transcript_id "AT1G71440.1"; exon_number "6"; FPKM "5.9666239288"; frac "0.158927"; conf_lo "5.055960"; conf_hi "6.877288"; cov "35.037958";
Chr1	Cufflinks	exon	26922336	26922443	667	-	.	gene_id "CUFF.12384"; transcript_id "AT1G71440.1"; exon_number "7"; FPKM "5.9666239288"; frac "0.158927"; conf_lo "5.055960"; conf_hi "6.877288"; cov "35.037958";
Chr1	Cufflinks	exon	26922580	26922641	667	-	.	gene_id "CUFF.12384"; transcript_id "AT1G71440.1"; exon_number "8"; FPKM "5.9666239288"; frac "0.158927"; conf_lo "5.055960"; conf_hi "6.877288"; cov "35.037958";
Chr1	Cufflinks	exon	26922713	26922831	667	-	.	gene_id "CUFF.12384"; transcript_id "AT1G71440.1"; exon_number "9"; FPKM "5.9666239288"; frac "0.158927"; conf_lo "5.055960"; conf_hi "6.877288"; cov "35.037958";
Chr1	Cufflinks	exon	26922941	26923050	667	-	.	gene_id "CUFF.12384"; transcript_id "AT1G71440.1"; exon_number "10"; FPKM "5.9666239288"; frac "0.158927"; conf_lo "5.055960"; conf_hi "6.877288"; cov "35.037958";
Chr1	Cufflinks	exon	26923251	26923325	667	-	.	gene_id "CUFF.12384"; transcript_id "AT1G71440.1"; exon_number "11"; FPKM "5.9666239288"; frac "0.158927"; conf_lo "5.055960"; conf_hi "6.877288"; cov "35.037958";
Chr1	Cufflinks	exon	26923424	26923570	667	-	.	gene_id "CUFF.12384"; transcript_id "AT1G71440.1"; exon_number "12"; FPKM "5.9666239288"; frac "0.158927"; conf_lo "5.055960"; conf_hi "6.877288"; cov "35.037958";
Chr1	Cufflinks	exon	26923651	26923697	667	-	.	gene_id "CUFF.12384"; transcript_id "AT1G71440.1"; exon_number "13"; FPKM "5.9666239288"; frac "0.158927"; conf_lo "5.055960"; conf_hi "6.877288"; cov "35.037958";
Chr1	Cufflinks	exon	26923811	26923981	667	-	.	gene_id "CUFF.12384"; transcript_id "AT1G71440.1"; exon_number "14"; FPKM "5.9666239288"; frac "0.158927"; conf_lo "5.055960"; conf_hi "6.877288"; cov "35.037958";
Chr1	Cufflinks	exon	26924064	26924386	667	-	.	gene_id "CUFF.12384"; transcript_id "AT1G71440.1"; exon_number "15"; FPKM "5.9666239288"; frac "0.158927"; conf_lo "5.055960"; conf_hi "6.877288"; cov "35.037958";
Chr1	Cufflinks	transcript	26927038	26928056	1	+	.	gene_id "AT1G71450"; transcript_id "AT1G71450.1"; FPKM "0.0000000000"; frac "0.000000"; conf_lo "0.000000"; conf_hi "0.100193"; cov "0.000000"; full_read_support "no";
Chr1	Cufflinks	exon	26927038	26928056	1	+	.	gene_id "AT1G71450"; transcript_id "AT1G71450.1"; exon_number "1"; FPKM "0.0000000000"; frac "0.000000"; conf_lo "0.000000"; conf_hi "0.100193"; cov "0.000000";
Chr1	Cufflinks	transcript	26927984	26930316	1000	-	.	gene_id "AT1G71460"; transcript_id "AT1G71460.1"; FPKM "1.9856758855"; frac "1.000000"; conf_lo "1.536826"; conf_hi "2.434526"; cov "11.659036"; full_read_support "yes";
Chr1	Cufflinks	exon	26927984	26930316	1000	-	.	gene_id "AT1G71460"; transcript_id "AT1G71460.1"; exon_number "1"; FPKM "1.9856758855"; frac "1.000000"; conf_lo "1.536826"; conf_hi "2.434526"; cov "11.659036";
Chr1	Cufflinks	transcript	26930706	26931568	1	+	.	gene_id "AT1G71470"; transcript_id "AT1G71470.2"; FPKM "0.0000000000"; frac "0.000000"; conf_lo "0.000000"; conf_hi "0.000000"; cov "0.000000"; full_read_support "no";
Chr1	Cufflinks	exon	26930706	26930924	1	+	.	gene_id "AT1G71470"; transcript_id "AT1G71470.2"; exon_number "1"; FPKM "0.0000000000"; frac "0.000000"; conf_lo "0.000000"; conf_hi "0.000000"; cov "0.000000";
Chr1	Cufflinks	exon	26931166	26931568	1	+	.	gene_id "AT1G71470"; transcript_id "AT1G71470.2"; exon_number "2"; FPKM "0.0000000000"; frac "0.000000"; conf_lo "0.000000"; conf_hi "0.000000"; cov "0.000000";
Chr1	Cufflinks	transcript	26930708	26931568	1	+	.	gene_id "AT1G71470"; transcript_id "AT1G71470.1"; FPKM "0.0000000000"; frac "0.000000"; conf_lo "0.000000"; conf_hi "0.000000"; cov "0.000000"; full_read_support "no";
Chr1	Cufflinks	exon	26930708	26930924	1	+	.	gene_id "AT1G71470"; transcript_id "AT1G71470.1"; exon_number "1"; FPKM "0.0000000000"; frac "0.000000"; conf_lo "0.000000"; conf_hi "0.000000"; cov "0.000000";
Chr1	Cufflinks	exon	26931157	26931568	1	+	.	gene_id "AT1G71470"; transcript_id "AT1G71470.1"; exon_number "2"; FPKM "0.0000000000"; frac "0.000000"; conf_lo "0.000000"; conf_hi "0.000000"; cov "0.000000";
Chr1	Cufflinks	transcript	26931908	26935825	1000	-	.	gene_id "CUFF.12385"; transcript_id "CUFF.12385.1"; FPKM "1.2538529941"; frac "0.510285"; conf_lo "0.983459"; conf_hi "1.524247"; cov "7.360363"; full_read_support "yes";
Chr1	Cufflinks	exon	26931908	26935825	1000	-	.	gene_id "CUFF.12385"; transcript_id "CUFF.12385.1"; exon_number "1"; FPKM "1.2538529941"; frac "0.510285"; conf_lo "0.983459"; conf_hi "1.524247"; cov "7.360363";
Chr1	Cufflinks	transcript	26932905	26935825	1	-	.	gene_id "CUFF.12385"; transcript_id "AT1G71490.1"; FPKM "0.0000000000"; frac "0.000000"; conf_lo "0.000000"; conf_hi "0.037511"; cov "0.000000"; full_read_support "yes";
Chr1	Cufflinks	exon	26932905	26935825	1	-	.	gene_id "CUFF.12385"; transcript_id "AT1G71490.1"; exon_number "1"; FPKM "0.0000000000"; frac "0.000000"; conf_lo "0.000000"; conf_hi "0.037511"; cov "0.000000";
Chr1	Cufflinks	transcript	26931940	26933313	1000	+	.	gene_id "AT1G71480"; transcript_id "AT1G71480.1"; FPKM "5.4718567836"; frac "0.489715"; conf_lo "4.261032"; conf_hi "6.682682"; cov "32.120874"; full_read_support "yes";
Chr1	Cufflinks	exon	26931940	26932417	1000	+	.	gene_id "AT1G71480"; transcript_id "AT1G71480.1"; exon_number "1"; FPKM "5.4718567836"; frac "0.489715"; conf_lo "4.261032"; conf_hi "6.682682"; cov "32.120874";
Chr1	Cufflinks	exon	26932507	26932621	1000	+	.	gene_id "AT1G71480"; transcript_id "AT1G71480.1"; exon_number "2"; FPKM "5.4718567836"; frac "0.489715"; conf_lo "4.261032"; conf_hi "6.682682"; cov "32.120874";
Chr1	Cufflinks	exon	26932702	26932783	1000	+	.	gene_id "AT1G71480"; transcript_id "AT1G71480.1"; exon_number "3"; FPKM "5.4718567836"; frac "0.489715"; conf_lo "4.261032"; conf_hi "6.682682"; cov "32.120874";
Chr1	Cufflinks	exon	26932878	26932929	1000	+	.	gene_id "AT1G71480"; transcript_id "AT1G71480.1"; exon_number "4"; FPKM "5.4718567836"; frac "0.489715"; conf_lo "4.261032"; conf_hi "6.682682"; cov "32.120874";
Chr1	Cufflinks	exon	26933024	26933313	1000	+	.	gene_id "AT1G71480"; transcript_id "AT1G71480.1"; exon_number "5"; FPKM "5.4718567836"; frac "0.489715"; conf_lo "4.261032"; conf_hi "6.682682"; cov "32.120874";
Chr1	Cufflinks	transcript	26938525	26939106	1000	+	.	gene_id "AT1G71520"; transcript_id "AT1G71520.1"; FPKM "0.2666990952"; frac "1.000000"; conf_lo "0.000000"; conf_hi "0.644395"; cov "1.567327"; full_read_support "yes";
Chr1	Cufflinks	exon	26938525	26939106	1000	+	.	gene_id "AT1G71520"; transcript_id "AT1G71520.1"; exon_number "1"; FPKM "0.2666990952"; frac "1.000000"; conf_lo "0.000000"; conf_hi "0.644395"; cov "1.567327";
Chr1	Cufflinks	transcript	26944587	26947188	1	+	.	gene_id "AT1G71680"; transcript_id "AT1G71680.1"; FPKM "0.0000000000"; frac "0.000000"; conf_lo "0.000000"; conf_hi "0.000000"; cov "0.000000"; full_read_support "no";
Chr1	Cufflinks	exon	26944587	26944685	1	+	.	gene_id "AT1G71680"; transcript_id "AT1G71680.1"; exon_number "1"; FPKM "0.0000000000"; frac "0.000000"; conf_lo "0.000000"; conf_hi "0.000000"; cov "0.000000";
Chr1	Cufflinks	exon	26944895	26945079	1	+	.	gene_id "AT1G71680"; transcript_id "AT1G71680.1"; exon_number "2"; FPKM "0.0000000000"; frac "0.000000"; conf_lo "0.000000"; conf_hi "0.000000"; cov "0.000000";
Chr1	Cufflinks	exon	26945166	26945549	1	+	.	gene_id "AT1G71680"; transcript_id "AT1G71680.1"; exon_number "3"; FPKM "0.0000000000"; frac "0.000000"; conf_lo "0.000000"; conf_hi "0.000000"; cov "0.000000";
Chr1	Cufflinks	exon	26945642	26946038	1	+	.	gene_id "AT1G71680"; transcript_id "AT1G71680.1"; exon_number "4"; FPKM "0.0000000000"; frac "0.000000"; conf_lo "0.000000"; conf_hi "0.000000"; cov "0.000000";
Chr1	Cufflinks	exon	26946113	26946218	1	+	.	gene_id "AT1G71680"; transcript_id "AT1G71680.1"; exon_number "5"; FPKM "0.0000000000"; frac "0.000000"; conf_lo "0.000000"; conf_hi "0.000000"; cov "0.000000";
Chr1	Cufflinks	exon	26946299	26946390	1	+	.	gene_id "AT1G71680"; transcript_id "AT1G71680.1"; exon_number "6"; FPKM "0.0000000000"; frac "0.000000"; conf_lo "0.000000"; conf_hi "0.000000"; cov "0.000000";
Chr1	Cufflinks	exon	26946477	26946545	1	+	.	gene_id "AT1G71680"; transcript_id "AT1G71680.1"; exon_number "7"; FPKM "0.0000000000"; frac "0.000000"; conf_lo "0.000000"; conf_hi "0.000000"; cov "0.000000";
Chr1	Cufflinks	exon	26946633	26947188	1	+	.	gene_id "AT1G71680"; transcript_id "AT1G71680.1"; exon_number "8"; FPKM "0.0000000000"; frac "0.000000"; conf_lo "0.000000"; conf_hi "0.000000"; cov "0.000000";
Chr1	Cufflinks	transcript	26947765	26949168	1000	+	.	gene_id "AT1G71690"; transcript_id "AT1G71690.1"; FPKM "0.4285697377"; frac "1.000000"; conf_lo "0.104601"; conf_hi "0.752538"; cov "2.518603"; full_read_support "no";
Chr1	Cufflinks	exon	26947765	26948099	1000	+	.	gene_id "AT1G71690"; transcript_id "AT1G71690.1"; exon_number "1"; FPKM "0.4285697377"; frac "1.000000"; conf_lo "0.104601"; conf_hi "0.752538"; cov "2.518603";
Chr1	Cufflinks	exon	26948471	26949168	1000	+	.	gene_id "AT1G71690"; transcript_id "AT1G71690.1"; exon_number "2"; FPKM "0.4285697377"; frac "1.000000"; conf_lo "0.104601"; conf_hi "0.752538"; cov "2.518603";
Chr1	Cufflinks	transcript	26949199	26951547	986	-	.	gene_id "AT1G71691"; transcript_id "AT1G71691.1"; FPKM "0.0207630521"; frac "0.497350"; conf_lo "0.000000"; conf_hi "0.115099"; cov "0.122020"; full_read_support "no";
Chr1	Cufflinks	exon	26949199	26949618	986	-	.	gene_id "AT1G71691"; transcript_id "AT1G71691.1"; exon_number "1"; FPKM "0.0207630521"; frac "0.497350"; conf_lo "0.000000"; conf_hi "0.115099"; cov "0.122020";
Chr1	Cufflinks	exon	26949699	26949948	986	-	.	gene_id "AT1G71691"; transcript_id "AT1G71691.1"; exon_number "2"; FPKM "0.0207630521"; frac "0.497350"; conf_lo "0.000000"; conf_hi "0.115099"; cov "0.122020";
Chr1	Cufflinks	exon	26950057	26950299	986	-	.	gene_id "AT1G71691"; transcript_id "AT1G71691.1"; exon_number "3"; FPKM "0.0207630521"; frac "0.497350"; conf_lo "0.000000"; conf_hi "0.115099"; cov "0.122020";
Chr1	Cufflinks	exon	26950938	26951059	986	-	.	gene_id "AT1G71691"; transcript_id "AT1G71691.1"; exon_number "4"; FPKM "0.0207630521"; frac "0.497350"; conf_lo "0.000000"; conf_hi "0.115099"; cov "0.122020";
Chr1	Cufflinks	exon	26951161	26951547	986	-	.	gene_id "AT1G71691"; transcript_id "AT1G71691.1"; exon_number "5"; FPKM "0.0207630521"; frac "0.497350"; conf_lo "0.000000"; conf_hi "0.115099"; cov "0.122020";
Chr1	Cufflinks	transcript	26949199	26951547	1000	-	.	gene_id "AT1G71691"; transcript_id "AT1G71691.2"; FPKM "0.0210531951"; frac "0.502650"; conf_lo "0.000000"; conf_hi "0.113927"; cov "0.123725"; full_read_support "no";
Chr1	Cufflinks	exon	26949199	26949618	1000	-	.	gene_id "AT1G71691"; transcript_id "AT1G71691.2"; exon_number "1"; FPKM "0.0210531951"; frac "0.502650"; conf_lo "0.000000"; conf_hi "0.113927"; cov "0.123725";
Chr1	Cufflinks	exon	26949699	26949948	1000	-	.	gene_id "AT1G71691"; transcript_id "AT1G71691.2"; exon_number "2"; FPKM "0.0210531951"; frac "0.502650"; conf_lo "0.000000"; conf_hi "0.113927"; cov "0.123725";
Chr1	Cufflinks	exon	26950057	26950299	1000	-	.	gene_id "AT1G71691"; transcript_id "AT1G71691.2"; exon_number "3"; FPKM "0.0210531951"; frac "0.502650"; conf_lo "0.000000"; conf_hi "0.113927"; cov "0.123725";
Chr1	Cufflinks	exon	26950938	26951059	1000	-	.	gene_id "AT1G71691"; transcript_id "AT1G71691.2"; exon_number "4"; FPKM "0.0210531951"; frac "0.502650"; conf_lo "0.000000"; conf_hi "0.113927"; cov "0.123725";
Chr1	Cufflinks	exon	26951165	26951547	1000	-	.	gene_id "AT1G71691"; transcript_id "AT1G71691.2"; exon_number "5"; FPKM "0.0210531951"; frac "0.502650"; conf_lo "0.000000"; conf_hi "0.113927"; cov "0.123725";
Chr1	Cufflinks	transcript	26952632	26955127	843	-	.	gene_id "CUFF.12386"; transcript_id "CUFF.12386.1"; FPKM "1.2349460073"; frac "0.461594"; conf_lo "0.584707"; conf_hi "1.885185"; cov "7.238440"; full_read_support "no";
Chr1	Cufflinks	exon	26952632	26953004	843	-	.	gene_id "CUFF.12386"; transcript_id "CUFF.12386.1"; exon_number "1"; FPKM "1.2349460073"; frac "0.461594"; conf_lo "0.584707"; conf_hi "1.885185"; cov "7.238440";
Chr1	Cufflinks	exon	26953153	26953194	843	-	.	gene_id "CUFF.12386"; transcript_id "CUFF.12386.1"; exon_number "2"; FPKM "1.2349460073"; frac "0.461594"; conf_lo "0.584707"; conf_hi "1.885185"; cov "7.238440";
Chr1	Cufflinks	exon	26953319	26953360	843	-	.	gene_id "CUFF.12386"; transcript_id "CUFF.12386.1"; exon_number "3"; FPKM "1.2349460073"; frac "0.461594"; conf_lo "0.584707"; conf_hi "1.885185"; cov "7.238440";
Chr1	Cufflinks	exon	26953458	26953558	843	-	.	gene_id "CUFF.12386"; transcript_id "CUFF.12386.1"; exon_number "4"; FPKM "1.2349460073"; frac "0.461594"; conf_lo "0.584707"; conf_hi "1.885185"; cov "7.238440";
Chr1	Cufflinks	exon	26953646	26953707	843	-	.	gene_id "CUFF.12386"; transcript_id "CUFF.12386.1"; exon_number "5"; FPKM "1.2349460073"; frac "0.461594"; conf_lo "0.584707"; conf_hi "1.885185"; cov "7.238440";
Chr1	Cufflinks	exon	26954555	26954661	843	-	.	gene_id "CUFF.12386"; transcript_id "CUFF.12386.1"; exon_number "6"; FPKM "1.2349460073"; frac "0.461594"; conf_lo "0.584707"; conf_hi "1.885185"; cov "7.238440";
Chr1	Cufflinks	exon	26954759	26955127	843	-	.	gene_id "CUFF.12386"; transcript_id "CUFF.12386.1"; exon_number "7"; FPKM "1.2349460073"; frac "0.461594"; conf_lo "0.584707"; conf_hi "1.885185"; cov "7.238440";
Chr1	Cufflinks	transcript	26952645	26955127	1000	-	.	gene_id "CUFF.12386"; transcript_id "AT1G71692.1"; FPKM "1.4632897825"; frac "0.538406"; conf_lo "0.761578"; conf_hi "2.165001"; cov "8.576841"; full_read_support "no";
Chr1	Cufflinks	exon	26952645	26953004	1000	-	.	gene_id "CUFF.12386"; transcript_id "AT1G71692.1"; exon_number "1"; FPKM "1.4632897825"; frac "0.538406"; conf_lo "0.761578"; conf_hi "2.165001"; cov "8.576841";
Chr1	Cufflinks	exon	26953153	26953194	1000	-	.	gene_id "CUFF.12386"; transcript_id "AT1G71692.1"; exon_number "2"; FPKM "1.4632897825"; frac "0.538406"; conf_lo "0.761578"; conf_hi "2.165001"; cov "8.576841";
Chr1	Cufflinks	exon	26953319	26953360	1000	-	.	gene_id "CUFF.12386"; transcript_id "AT1G71692.1"; exon_number "3"; FPKM "1.4632897825"; frac "0.538406"; conf_lo "0.761578"; conf_hi "2.165001"; cov "8.576841";
Chr1	Cufflinks	exon	26953458	26953557	1000	-	.	gene_id "CUFF.12386"; transcript_id "AT1G71692.1"; exon_number "4"; FPKM "1.4632897825"; frac "0.538406"; conf_lo "0.761578"; conf_hi "2.165001"; cov "8.576841";
Chr1	Cufflinks	exon	26953645	26953706	1000	-	.	gene_id "CUFF.12386"; transcript_id "AT1G71692.1"; exon_number "5"; FPKM "1.4632897825"; frac "0.538406"; conf_lo "0.761578"; conf_hi "2.165001"; cov "8.576841";
Chr1	Cufflinks	exon	26954555	26954660	1000	-	.	gene_id "CUFF.12386"; transcript_id "AT1G71692.1"; exon_number "6"; FPKM "1.4632897825"; frac "0.538406"; conf_lo "0.761578"; conf_hi "2.165001"; cov "8.576841";
Chr1	Cufflinks	exon	26954758	26955127	1000	-	.	gene_id "CUFF.12386"; transcript_id "AT1G71692.1"; exon_number "7"; FPKM "1.4632897825"; frac "0.538406"; conf_lo "0.761578"; conf_hi "2.165001"; cov "8.576841";
Chr1	Cufflinks	transcript	26964212	26965759	446	+	.	gene_id "CUFF.12387"; transcript_id "CUFF.12387.1"; FPKM "15.0925890183"; frac "0.132876"; conf_lo "11.256217"; conf_hi "18.928961"; cov "88.598975"; full_read_support "yes";
Chr1	Cufflinks	exon	26964212	26964625	446	+	.	gene_id "CUFF.12387"; transcript_id "CUFF.12387.1"; exon_number "1"; FPKM "15.0925890183"; frac "0.132876"; conf_lo "11.256217"; conf_hi "18.928961"; cov "88.598975";
Chr1	Cufflinks	exon	26965591	26965759	446	+	.	gene_id "CUFF.12387"; transcript_id "CUFF.12387.1"; exon_number "2"; FPKM "15.0925890183"; frac "0.132876"; conf_lo "11.256217"; conf_hi "18.928961"; cov "88.598975";
Chr1	Cufflinks	transcript	26964249	26966688	1000	+	.	gene_id "CUFF.12387"; transcript_id "AT1G71695.1"; FPKM "33.7886906345"; frac "0.867124"; conf_lo "30.796656"; conf_hi "36.780725"; cov "198.351878"; full_read_support "yes";
Chr1	Cufflinks	exon	26964249	26964625	1000	+	.	gene_id "CUFF.12387"; transcript_id "AT1G71695.1"; exon_number "1"; FPKM "33.7886906345"; frac "0.867124"; conf_lo "30.796656"; conf_hi "36.780725"; cov "198.351878";
Chr1	Cufflinks	exon	26965591	26965785	1000	+	.	gene_id "CUFF.12387"; transcript_id "AT1G71695.1"; exon_number "2"; FPKM "33.7886906345"; frac "0.867124"; conf_lo "30.796656"; conf_hi "36.780725"; cov "198.351878";
Chr1	Cufflinks	exon	26965943	26966688	1000	+	.	gene_id "CUFF.12387"; transcript_id "AT1G71695.1"; exon_number "3"; FPKM "33.7886906345"; frac "0.867124"; conf_lo "30.796656"; conf_hi "36.780725"; cov "198.351878";
Chr1	Cufflinks	transcript	26966887	26970572	1000	+	.	gene_id "AT1G71696"; transcript_id "AT1G71696.2"; FPKM "4.0552834040"; frac "0.844072"; conf_lo "3.275972"; conf_hi "4.834595"; cov "23.812343"; full_read_support "yes";
Chr1	Cufflinks	exon	26966887	26967101	1000	+	.	gene_id "AT1G71696"; transcript_id "AT1G71696.2"; exon_number "1"; FPKM "4.0552834040"; frac "0.844072"; conf_lo "3.275972"; conf_hi "4.834595"; cov "23.812343";
Chr1	Cufflinks	exon	26967307	26967373	1000	+	.	gene_id "AT1G71696"; transcript_id "AT1G71696.2"; exon_number "2"; FPKM "4.0552834040"; frac "0.844072"; conf_lo "3.275972"; conf_hi "4.834595"; cov "23.812343";
Chr1	Cufflinks	exon	26967461	26967556	1000	+	.	gene_id "AT1G71696"; transcript_id "AT1G71696.2"; exon_number "3"; FPKM "4.0552834040"; frac "0.844072"; conf_lo "3.275972"; conf_hi "4.834595"; cov "23.812343";
Chr1	Cufflinks	exon	26967699	26967729	1000	+	.	gene_id "AT1G71696"; transcript_id "AT1G71696.2"; exon_number "4"; FPKM "4.0552834040"; frac "0.844072"; conf_lo "3.275972"; conf_hi "4.834595"; cov "23.812343";
Chr1	Cufflinks	exon	26967841	26967897	1000	+	.	gene_id "AT1G71696"; transcript_id "AT1G71696.2"; exon_number "5"; FPKM "4.0552834040"; frac "0.844072"; conf_lo "3.275972"; conf_hi "4.834595"; cov "23.812343";
Chr1	Cufflinks	exon	26968002	26968097	1000	+	.	gene_id "AT1G71696"; transcript_id "AT1G71696.2"; exon_number "6"; FPKM "4.0552834040"; frac "0.844072"; conf_lo "3.275972"; conf_hi "4.834595"; cov "23.812343";
Chr1	Cufflinks	exon	26968224	26968346	1000	+	.	gene_id "AT1G71696"; transcript_id "AT1G71696.2"; exon_number "7"; FPKM "4.0552834040"; frac "0.844072"; conf_lo "3.275972"; conf_hi "4.834595"; cov "23.812343";
Chr1	Cufflinks	exon	26968483	26968587	1000	+	.	gene_id "AT1G71696"; transcript_id "AT1G71696.2"; exon_number "8"; FPKM "4.0552834040"; frac "0.844072"; conf_lo "3.275972"; conf_hi "4.834595"; cov "23.812343";
Chr1	Cufflinks	exon	26968748	26968794	1000	+	.	gene_id "AT1G71696"; transcript_id "AT1G71696.2"; exon_number "9"; FPKM "4.0552834040"; frac "0.844072"; conf_lo "3.275972"; conf_hi "4.834595"; cov "23.812343";
Chr1	Cufflinks	exon	26968892	26969017	1000	+	.	gene_id "AT1G71696"; transcript_id "AT1G71696.2"; exon_number "10"; FPKM "4.0552834040"; frac "0.844072"; conf_lo "3.275972"; conf_hi "4.834595"; cov "23.812343";
Chr1	Cufflinks	exon	26969098	26969200	1000	+	.	gene_id "AT1G71696"; transcript_id "AT1G71696.2"; exon_number "11"; FPKM "4.0552834040"; frac "0.844072"; conf_lo "3.275972"; conf_hi "4.834595"; cov "23.812343";
Chr1	Cufflinks	exon	26969287	26969349	1000	+	.	gene_id "AT1G71696"; transcript_id "AT1G71696.2"; exon_number "12"; FPKM "4.0552834040"; frac "0.844072"; conf_lo "3.275972"; conf_hi "4.834595"; cov "23.812343";
Chr1	Cufflinks	exon	26969524	26969607	1000	+	.	gene_id "AT1G71696"; transcript_id "AT1G71696.2"; exon_number "13"; FPKM "4.0552834040"; frac "0.844072"; conf_lo "3.275972"; conf_hi "4.834595"; cov "23.812343";
Chr1	Cufflinks	exon	26969708	26969771	1000	+	.	gene_id "AT1G71696"; transcript_id "AT1G71696.2"; exon_number "14"; FPKM "4.0552834040"; frac "0.844072"; conf_lo "3.275972"; conf_hi "4.834595"; cov "23.812343";
Chr1	Cufflinks	exon	26970057	26970572	1000	+	.	gene_id "AT1G71696"; transcript_id "AT1G71696.2"; exon_number "15"; FPKM "4.0552834040"; frac "0.844072"; conf_lo "3.275972"; conf_hi "4.834595"; cov "23.812343";
Chr1	Cufflinks	transcript	26966887	26970572	169	+	.	gene_id "AT1G71696"; transcript_id "AT1G71696.1"; FPKM "0.6878596846"; frac "0.155928"; conf_lo "0.330080"; conf_hi "1.045639"; cov "4.039064"; full_read_support "no";
Chr1	Cufflinks	exon	26966887	26967101	169	+	.	gene_id "AT1G71696"; transcript_id "AT1G71696.1"; exon_number "1"; FPKM "0.6878596846"; frac "0.155928"; conf_lo "0.330080"; conf_hi "1.045639"; cov "4.039064";
Chr1	Cufflinks	exon	26967307	26967373	169	+	.	gene_id "AT1G71696"; transcript_id "AT1G71696.1"; exon_number "2"; FPKM "0.6878596846"; frac "0.155928"; conf_lo "0.330080"; conf_hi "1.045639"; cov "4.039064";
Chr1	Cufflinks	exon	26967461	26967729	169	+	.	gene_id "AT1G71696"; transcript_id "AT1G71696.1"; exon_number "3"; FPKM "0.6878596846"; frac "0.155928"; conf_lo "0.330080"; conf_hi "1.045639"; cov "4.039064";
Chr1	Cufflinks	exon	26967841	26967897	169	+	.	gene_id "AT1G71696"; transcript_id "AT1G71696.1"; exon_number "4"; FPKM "0.6878596846"; frac "0.155928"; conf_lo "0.330080"; conf_hi "1.045639"; cov "4.039064";
Chr1	Cufflinks	exon	26968002	26968097	169	+	.	gene_id "AT1G71696"; transcript_id "AT1G71696.1"; exon_number "5"; FPKM "0.6878596846"; frac "0.155928"; conf_lo "0.330080"; conf_hi "1.045639"; cov "4.039064";
Chr1	Cufflinks	exon	26968224	26968346	169	+	.	gene_id "AT1G71696"; transcript_id "AT1G71696.1"; exon_number "6"; FPKM "0.6878596846"; frac "0.155928"; conf_lo "0.330080"; conf_hi "1.045639"; cov "4.039064";
Chr1	Cufflinks	exon	26968483	26968587	169	+	.	gene_id "AT1G71696"; transcript_id "AT1G71696.1"; exon_number "7"; FPKM "0.6878596846"; frac "0.155928"; conf_lo "0.330080"; conf_hi "1.045639"; cov "4.039064";
Chr1	Cufflinks	exon	26968748	26968794	169	+	.	gene_id "AT1G71696"; transcript_id "AT1G71696.1"; exon_number "8"; FPKM "0.6878596846"; frac "0.155928"; conf_lo "0.330080"; conf_hi "1.045639"; cov "4.039064";
Chr1	Cufflinks	exon	26968892	26969017	169	+	.	gene_id "AT1G71696"; transcript_id "AT1G71696.1"; exon_number "9"; FPKM "0.6878596846"; frac "0.155928"; conf_lo "0.330080"; conf_hi "1.045639"; cov "4.039064";
Chr1	Cufflinks	exon	26969098	26969200	169	+	.	gene_id "AT1G71696"; transcript_id "AT1G71696.1"; exon_number "10"; FPKM "0.6878596846"; frac "0.155928"; conf_lo "0.330080"; conf_hi "1.045639"; cov "4.039064";
Chr1	Cufflinks	exon	26969287	26969349	169	+	.	gene_id "AT1G71696"; transcript_id "AT1G71696.1"; exon_number "11"; FPKM "0.6878596846"; frac "0.155928"; conf_lo "0.330080"; conf_hi "1.045639"; cov "4.039064";
Chr1	Cufflinks	exon	26969524	26969607	169	+	.	gene_id "AT1G71696"; transcript_id "AT1G71696.1"; exon_number "12"; FPKM "0.6878596846"; frac "0.155928"; conf_lo "0.330080"; conf_hi "1.045639"; cov "4.039064";
Chr1	Cufflinks	exon	26969708	26969771	169	+	.	gene_id "AT1G71696"; transcript_id "AT1G71696.1"; exon_number "13"; FPKM "0.6878596846"; frac "0.155928"; conf_lo "0.330080"; conf_hi "1.045639"; cov "4.039064";
Chr1	Cufflinks	exon	26970057	26970572	169	+	.	gene_id "AT1G71696"; transcript_id "AT1G71696.1"; exon_number "14"; FPKM "0.6878596846"; frac "0.155928"; conf_lo "0.330080"; conf_hi "1.045639"; cov "4.039064";
Chr1	Cufflinks	transcript	26971223	26973303	463	+	.	gene_id "CUFF.12388"; transcript_id "CUFF.12388.1"; FPKM "1.3285808194"; frac "0.284864"; conf_lo "0.771326"; conf_hi "1.885835"; cov "7.797896"; full_read_support "yes";
Chr1	Cufflinks	exon	26971223	26972181	463	+	.	gene_id "CUFF.12388"; transcript_id "CUFF.12388.1"; exon_number "1"; FPKM "1.3285808194"; frac "0.284864"; conf_lo "0.771326"; conf_hi "1.885835"; cov "7.797896";
Chr1	Cufflinks	exon	26972261	26972456	463	+	.	gene_id "CUFF.12388"; transcript_id "CUFF.12388.1"; exon_number "2"; FPKM "1.3285808194"; frac "0.284864"; conf_lo "0.771326"; conf_hi "1.885835"; cov "7.797896";
Chr1	Cufflinks	exon	26972533	26972650	463	+	.	gene_id "CUFF.12388"; transcript_id "CUFF.12388.1"; exon_number "3"; FPKM "1.3285808194"; frac "0.284864"; conf_lo "0.771326"; conf_hi "1.885835"; cov "7.797896";
Chr1	Cufflinks	exon	26972749	26972796	463	+	.	gene_id "CUFF.12388"; transcript_id "CUFF.12388.1"; exon_number "4"; FPKM "1.3285808194"; frac "0.284864"; conf_lo "0.771326"; conf_hi "1.885835"; cov "7.797896";
Chr1	Cufflinks	exon	26972878	26972978	463	+	.	gene_id "CUFF.12388"; transcript_id "CUFF.12388.1"; exon_number "5"; FPKM "1.3285808194"; frac "0.284864"; conf_lo "0.771326"; conf_hi "1.885835"; cov "7.797896";
Chr1	Cufflinks	exon	26973082	26973303	463	+	.	gene_id "CUFF.12388"; transcript_id "CUFF.12388.1"; exon_number "6"; FPKM "1.3285808194"; frac "0.284864"; conf_lo "0.771326"; conf_hi "1.885835"; cov "7.797896";
Chr1	Cufflinks	transcript	26971223	26973464	1000	+	.	gene_id "CUFF.12388"; transcript_id "AT1G71697.1"; FPKM "2.8681206243"; frac "0.614109"; conf_lo "2.122583"; conf_hi "3.613659"; cov "16.833982"; full_read_support "yes";
Chr1	Cufflinks	exon	26971223	26971896	1000	+	.	gene_id "CUFF.12388"; transcript_id "AT1G71697.1"; exon_number "1"; FPKM "2.8681206243"; frac "0.614109"; conf_lo "2.122583"; conf_hi "3.613659"; cov "16.833982";
Chr1	Cufflinks	exon	26972060	26972181	1000	+	.	gene_id "CUFF.12388"; transcript_id "AT1G71697.1"; exon_number "2"; FPKM "2.8681206243"; frac "0.614109"; conf_lo "2.122583"; conf_hi "3.613659"; cov "16.833982";
Chr1	Cufflinks	exon	26972261	26972456	1000	+	.	gene_id "CUFF.12388"; transcript_id "AT1G71697.1"; exon_number "3"; FPKM "2.8681206243"; frac "0.614109"; conf_lo "2.122583"; conf_hi "3.613659"; cov "16.833982";
Chr1	Cufflinks	exon	26972533	26972650	1000	+	.	gene_id "CUFF.12388"; transcript_id "AT1G71697.1"; exon_number "4"; FPKM "2.8681206243"; frac "0.614109"; conf_lo "2.122583"; conf_hi "3.613659"; cov "16.833982";
Chr1	Cufflinks	exon	26972749	26972796	1000	+	.	gene_id "CUFF.12388"; transcript_id "AT1G71697.1"; exon_number "5"; FPKM "2.8681206243"; frac "0.614109"; conf_lo "2.122583"; conf_hi "3.613659"; cov "16.833982";
Chr1	Cufflinks	exon	26972878	26972978	1000	+	.	gene_id "CUFF.12388"; transcript_id "AT1G71697.1"; exon_number "6"; FPKM "2.8681206243"; frac "0.614109"; conf_lo "2.122583"; conf_hi "3.613659"; cov "16.833982";
Chr1	Cufflinks	exon	26973082	26973464	1000	+	.	gene_id "CUFF.12388"; transcript_id "AT1G71697.1"; exon_number "7"; FPKM "2.8681206243"; frac "0.614109"; conf_lo "2.122583"; conf_hi "3.613659"; cov "16.833982";
Chr1	Cufflinks	transcript	26971223	26973303	185	+	.	gene_id "CUFF.12388"; transcript_id "CUFF.12388.3"; FPKM "0.5311017445"; frac "0.101027"; conf_lo "0.149106"; conf_hi "0.913097"; cov "3.117218"; full_read_support "yes";
Chr1	Cufflinks	exon	26971223	26971896	185	+	.	gene_id "CUFF.12388"; transcript_id "CUFF.12388.3"; exon_number "1"; FPKM "0.5311017445"; frac "0.101027"; conf_lo "0.149106"; conf_hi "0.913097"; cov "3.117218";
Chr1	Cufflinks	exon	26972060	26972193	185	+	.	gene_id "CUFF.12388"; transcript_id "CUFF.12388.3"; exon_number "2"; FPKM "0.5311017445"; frac "0.101027"; conf_lo "0.149106"; conf_hi "0.913097"; cov "3.117218";
Chr1	Cufflinks	exon	26972273	26972456	185	+	.	gene_id "CUFF.12388"; transcript_id "CUFF.12388.3"; exon_number "3"; FPKM "0.5311017445"; frac "0.101027"; conf_lo "0.149106"; conf_hi "0.913097"; cov "3.117218";
Chr1	Cufflinks	exon	26972533	26972650	185	+	.	gene_id "CUFF.12388"; transcript_id "CUFF.12388.3"; exon_number "4"; FPKM "0.5311017445"; frac "0.101027"; conf_lo "0.149106"; conf_hi "0.913097"; cov "3.117218";
Chr1	Cufflinks	exon	26972749	26972796	185	+	.	gene_id "CUFF.12388"; transcript_id "CUFF.12388.3"; exon_number "5"; FPKM "0.5311017445"; frac "0.101027"; conf_lo "0.149106"; conf_hi "0.913097"; cov "3.117218";
Chr1	Cufflinks	exon	26972878	26972978	185	+	.	gene_id "CUFF.12388"; transcript_id "CUFF.12388.3"; exon_number "6"; FPKM "0.5311017445"; frac "0.101027"; conf_lo "0.149106"; conf_hi "0.913097"; cov "3.117218";
Chr1	Cufflinks	exon	26973082	26973303	185	+	.	gene_id "CUFF.12388"; transcript_id "CUFF.12388.3"; exon_number "7"; FPKM "0.5311017445"; frac "0.101027"; conf_lo "0.149106"; conf_hi "0.913097"; cov "3.117218";
Chr1	Cufflinks	transcript	26973389	26973459	1	+	.	gene_id "CUFF.12388"; transcript_id "AT1G71700.1"; FPKM "0.0000000000"; frac "0.000000"; conf_lo "0.000000"; conf_hi "1.437986"; cov "0.000000"; full_read_support "no";
Chr1	Cufflinks	exon	26973389	26973459	1	+	.	gene_id "CUFF.12388"; transcript_id "AT1G71700.1"; exon_number "1"; FPKM "0.0000000000"; frac "0.000000"; conf_lo "0.000000"; conf_hi "1.437986"; cov "0.000000";
Chr1	Cufflinks	transcript	26973567	26976831	1000	-	.	gene_id "CUFF.12389"; transcript_id "AT1G71710.1"; FPKM "6.1915986465"; frac "0.794019"; conf_lo "5.363661"; conf_hi "7.019536"; cov "36.364884"; full_read_support "yes";
Chr1	Cufflinks	exon	26973567	26974140	1000	-	.	gene_id "CUFF.12389"; transcript_id "AT1G71710.1"; exon_number "1"; FPKM "6.1915986465"; frac "0.794019"; conf_lo "5.363661"; conf_hi "7.019536"; cov "36.364884";
Chr1	Cufflinks	exon	26974317	26974425	1000	-	.	gene_id "CUFF.12389"; transcript_id "AT1G71710.1"; exon_number "2"; FPKM "6.1915986465"; frac "0.794019"; conf_lo "5.363661"; conf_hi "7.019536"; cov "36.364884";
Chr1	Cufflinks	exon	26974527	26974711	1000	-	.	gene_id "CUFF.12389"; transcript_id "AT1G71710.1"; exon_number "3"; FPKM "6.1915986465"; frac "0.794019"; conf_lo "5.363661"; conf_hi "7.019536"; cov "36.364884";
Chr1	Cufflinks	exon	26974797	26975661	1000	-	.	gene_id "CUFF.12389"; transcript_id "AT1G71710.1"; exon_number "4"; FPKM "6.1915986465"; frac "0.794019"; conf_lo "5.363661"; conf_hi "7.019536"; cov "36.364884";
Chr1	Cufflinks	exon	26975774	26975878	1000	-	.	gene_id "CUFF.12389"; transcript_id "AT1G71710.1"; exon_number "5"; FPKM "6.1915986465"; frac "0.794019"; conf_lo "5.363661"; conf_hi "7.019536"; cov "36.364884";
Chr1	Cufflinks	exon	26976024	26976096	1000	-	.	gene_id "CUFF.12389"; transcript_id "AT1G71710.1"; exon_number "6"; FPKM "6.1915986465"; frac "0.794019"; conf_lo "5.363661"; conf_hi "7.019536"; cov "36.364884";
Chr1	Cufflinks	exon	26976293	26976409	1000	-	.	gene_id "CUFF.12389"; transcript_id "AT1G71710.1"; exon_number "7"; FPKM "6.1915986465"; frac "0.794019"; conf_lo "5.363661"; conf_hi "7.019536"; cov "36.364884";
Chr1	Cufflinks	exon	26976487	26976625	1000	-	.	gene_id "CUFF.12389"; transcript_id "AT1G71710.1"; exon_number "8"; FPKM "6.1915986465"; frac "0.794019"; conf_lo "5.363661"; conf_hi "7.019536"; cov "36.364884";
Chr1	Cufflinks	exon	26976718	26976831	1000	-	.	gene_id "CUFF.12389"; transcript_id "AT1G71710.1"; exon_number "9"; FPKM "6.1915986465"; frac "0.794019"; conf_lo "5.363661"; conf_hi "7.019536"; cov "36.364884";
Chr1	Cufflinks	transcript	26973574	26981029	1	-	.	gene_id "CUFF.12389"; transcript_id "AT1G71710.2"; FPKM "0.0000000000"; frac "0.000000"; conf_lo "0.000000"; conf_hi "0.046946"; cov "0.000000"; full_read_support "no";
Chr1	Cufflinks	exon	26973574	26974140	1	-	.	gene_id "CUFF.12389"; transcript_id "AT1G71710.2"; exon_number "1"; FPKM "0.0000000000"; frac "0.000000"; conf_lo "0.000000"; conf_hi "0.046946"; cov "0.000000";
Chr1	Cufflinks	exon	26974317	26974425	1	-	.	gene_id "CUFF.12389"; transcript_id "AT1G71710.2"; exon_number "2"; FPKM "0.0000000000"; frac "0.000000"; conf_lo "0.000000"; conf_hi "0.046946"; cov "0.000000";
Chr1	Cufflinks	exon	26974527	26974711	1	-	.	gene_id "CUFF.12389"; transcript_id "AT1G71710.2"; exon_number "3"; FPKM "0.0000000000"; frac "0.000000"; conf_lo "0.000000"; conf_hi "0.046946"; cov "0.000000";
Chr1	Cufflinks	exon	26974797	26975661	1	-	.	gene_id "CUFF.12389"; transcript_id "AT1G71710.2"; exon_number "4"; FPKM "0.0000000000"; frac "0.000000"; conf_lo "0.000000"; conf_hi "0.046946"; cov "0.000000";
Chr1	Cufflinks	exon	26975774	26975878	1	-	.	gene_id "CUFF.12389"; transcript_id "AT1G71710.2"; exon_number "5"; FPKM "0.0000000000"; frac "0.000000"; conf_lo "0.000000"; conf_hi "0.046946"; cov "0.000000";
Chr1	Cufflinks	exon	26976024	26976096	1	-	.	gene_id "CUFF.12389"; transcript_id "AT1G71710.2"; exon_number "6"; FPKM "0.0000000000"; frac "0.000000"; conf_lo "0.000000"; conf_hi "0.046946"; cov "0.000000";
Chr1	Cufflinks	exon	26976293	26976409	1	-	.	gene_id "CUFF.12389"; transcript_id "AT1G71710.2"; exon_number "7"; FPKM "0.0000000000"; frac "0.000000"; conf_lo "0.000000"; conf_hi "0.046946"; cov "0.000000";
Chr1	Cufflinks	exon	26976487	26976625	1	-	.	gene_id "CUFF.12389"; transcript_id "AT1G71710.2"; exon_number "8"; FPKM "0.0000000000"; frac "0.000000"; conf_lo "0.000000"; conf_hi "0.046946"; cov "0.000000";
Chr1	Cufflinks	exon	26976718	26976764	1	-	.	gene_id "CUFF.12389"; transcript_id "AT1G71710.2"; exon_number "9"; FPKM "0.0000000000"; frac "0.000000"; conf_lo "0.000000"; conf_hi "0.046946"; cov "0.000000";
Chr1	Cufflinks	exon	26980863	26981029	1	-	.	gene_id "CUFF.12389"; transcript_id "AT1G71710.2"; exon_number "10"; FPKM "0.0000000000"; frac "0.000000"; conf_lo "0.000000"; conf_hi "0.046946"; cov "0.000000";
Chr1	Cufflinks	transcript	26979367	26981029	368	-	.	gene_id "CUFF.12389"; transcript_id "CUFF.12389.3"; FPKM "2.2843242740"; frac "0.205981"; conf_lo "1.704953"; conf_hi "2.863696"; cov "13.416436"; full_read_support "yes";
Chr1	Cufflinks	exon	26979367	26981029	368	-	.	gene_id "CUFF.12389"; transcript_id "CUFF.12389.3"; exon_number "1"; FPKM "2.2843242740"; frac "0.205981"; conf_lo "1.704953"; conf_hi "2.863696"; cov "13.416436";
Chr1	Cufflinks	transcript	26983721	26985990	1000	+	.	gene_id "CUFF.12390"; transcript_id "AT1G71720.1"; FPKM "5.4689026326"; frac "0.257658"; conf_lo "4.545014"; conf_hi "6.392791"; cov "32.113970"; full_read_support "yes";
Chr1	Cufflinks	exon	26983721	26984577	1000	+	.	gene_id "CUFF.12390"; transcript_id "AT1G71720.1"; exon_number "1"; FPKM "5.4689026326"; frac "0.257658"; conf_lo "4.545014"; conf_hi "6.392791"; cov "32.113970";
Chr1	Cufflinks	exon	26984692	26984766	1000	+	.	gene_id "CUFF.12390"; transcript_id "AT1G71720.1"; exon_number "2"; FPKM "5.4689026326"; frac "0.257658"; conf_lo "4.545014"; conf_hi "6.392791"; cov "32.113970";
Chr1	Cufflinks	exon	26984844	26984915	1000	+	.	gene_id "CUFF.12390"; transcript_id "AT1G71720.1"; exon_number "3"; FPKM "5.4689026326"; frac "0.257658"; conf_lo "4.545014"; conf_hi "6.392791"; cov "32.113970";
Chr1	Cufflinks	exon	26985027	26985107	1000	+	.	gene_id "CUFF.12390"; transcript_id "AT1G71720.1"; exon_number "4"; FPKM "5.4689026326"; frac "0.257658"; conf_lo "4.545014"; conf_hi "6.392791"; cov "32.113970";
Chr1	Cufflinks	exon	26985186	26985283	1000	+	.	gene_id "CUFF.12390"; transcript_id "AT1G71720.1"; exon_number "5"; FPKM "5.4689026326"; frac "0.257658"; conf_lo "4.545014"; conf_hi "6.392791"; cov "32.113970";
Chr1	Cufflinks	exon	26985377	26985502	1000	+	.	gene_id "CUFF.12390"; transcript_id "AT1G71720.1"; exon_number "6"; FPKM "5.4689026326"; frac "0.257658"; conf_lo "4.545014"; conf_hi "6.392791"; cov "32.113970";
Chr1	Cufflinks	exon	26985574	26985622	1000	+	.	gene_id "CUFF.12390"; transcript_id "AT1G71720.1"; exon_number "7"; FPKM "5.4689026326"; frac "0.257658"; conf_lo "4.545014"; conf_hi "6.392791"; cov "32.113970";
Chr1	Cufflinks	exon	26985726	26985990	1000	+	.	gene_id "CUFF.12390"; transcript_id "AT1G71720.1"; exon_number "8"; FPKM "5.4689026326"; frac "0.257658"; conf_lo "4.545014"; conf_hi "6.392791"; cov "32.113970";
Chr1	Cufflinks	transcript	26986060	26986909	1000	-	.	gene_id "AT1G71730"; transcript_id "AT1G71730.1"; FPKM "34.4718332708"; frac "0.742342"; conf_lo "30.856772"; conf_hi "38.086895"; cov "202.422221"; full_read_support "yes";
Chr1	Cufflinks	exon	26986060	26986909	1000	-	.	gene_id "AT1G71730"; transcript_id "AT1G71730.1"; exon_number "1"; FPKM "34.4718332708"; frac "0.742342"; conf_lo "30.856772"; conf_hi "38.086895"; cov "202.422221";
Chr1	Cufflinks	transcript	26987245	26987637	1000	+	.	gene_id "AT1G71740"; transcript_id "AT1G71740.1"; FPKM "1.0523698703"; frac "1.000000"; conf_lo "0.000000"; conf_hi "2.105249"; cov "6.184528"; full_read_support "yes";
Chr1	Cufflinks	exon	26987245	26987637	1000	+	.	gene_id "AT1G71740"; transcript_id "AT1G71740.1"; exon_number "1"; FPKM "1.0523698703"; frac "1.000000"; conf_lo "0.000000"; conf_hi "2.105249"; cov "6.184528";
Chr1	Cufflinks	transcript	26987775	26989199	394	-	.	gene_id "CUFF.12391"; transcript_id "AT1G71750.2"; FPKM "1.3496296789"; frac "0.253084"; conf_lo "0.467764"; conf_hi "2.231496"; cov "7.909422"; full_read_support "no";
Chr1	Cufflinks	exon	26987775	26988052	394	-	.	gene_id "CUFF.12391"; transcript_id "AT1G71750.2"; exon_number "1"; FPKM "1.3496296789"; frac "0.253084"; conf_lo "0.467764"; conf_hi "2.231496"; cov "7.909422";
Chr1	Cufflinks	exon	26988135	26988164	394	-	.	gene_id "CUFF.12391"; transcript_id "AT1G71750.2"; exon_number "2"; FPKM "1.3496296789"; frac "0.253084"; conf_lo "0.467764"; conf_hi "2.231496"; cov "7.909422";
Chr1	Cufflinks	exon	26988338	26988502	394	-	.	gene_id "CUFF.12391"; transcript_id "AT1G71750.2"; exon_number "3"; FPKM "1.3496296789"; frac "0.253084"; conf_lo "0.467764"; conf_hi "2.231496"; cov "7.909422";
Chr1	Cufflinks	exon	26988842	26989199	394	-	.	gene_id "CUFF.12391"; transcript_id "AT1G71750.2"; exon_number "4"; FPKM "1.3496296789"; frac "0.253084"; conf_lo "0.467764"; conf_hi "2.231496"; cov "7.909422";
Chr1	Cufflinks	transcript	26987776	26989160	1000	-	.	gene_id "CUFF.12391"; transcript_id "AT1G71750.1"; FPKM "3.4240719087"; frac "0.570945"; conf_lo "2.139023"; conf_hi "4.709121"; cov "20.066562"; full_read_support "yes";
Chr1	Cufflinks	exon	26987776	26988052	1000	-	.	gene_id "CUFF.12391"; transcript_id "AT1G71750.1"; exon_number "1"; FPKM "3.4240719087"; frac "0.570945"; conf_lo "2.139023"; conf_hi "4.709121"; cov "20.066562";
Chr1	Cufflinks	exon	26988338	26988502	1000	-	.	gene_id "CUFF.12391"; transcript_id "AT1G71750.1"; exon_number "2"; FPKM "3.4240719087"; frac "0.570945"; conf_lo "2.139023"; conf_hi "4.709121"; cov "20.066562";
Chr1	Cufflinks	exon	26988842	26989160	1000	-	.	gene_id "CUFF.12391"; transcript_id "AT1G71750.1"; exon_number "3"; FPKM "3.4240719087"; frac "0.570945"; conf_lo "2.139023"; conf_hi "4.709121"; cov "20.066562";
Chr1	Cufflinks	transcript	26987788	26995744	293	-	.	gene_id "CUFF.12391"; transcript_id "CUFF.12391.3"; FPKM "1.0035329000"; frac "0.175971"; conf_lo "0.230691"; conf_hi "1.776375"; cov "5.881143"; full_read_support "no";
Chr1	Cufflinks	exon	26987788	26988052	293	-	.	gene_id "CUFF.12391"; transcript_id "CUFF.12391.3"; exon_number "1"; FPKM "1.0035329000"; frac "0.175971"; conf_lo "0.230691"; conf_hi "1.776375"; cov "5.881143";
Chr1	Cufflinks	exon	26988135	26988164	293	-	.	gene_id "CUFF.12391"; transcript_id "CUFF.12391.3"; exon_number "2"; FPKM "1.0035329000"; frac "0.175971"; conf_lo "0.230691"; conf_hi "1.776375"; cov "5.881143";
Chr1	Cufflinks	exon	26988338	26988502	293	-	.	gene_id "CUFF.12391"; transcript_id "CUFF.12391.3"; exon_number "3"; FPKM "1.0035329000"; frac "0.175971"; conf_lo "0.230691"; conf_hi "1.776375"; cov "5.881143";
Chr1	Cufflinks	exon	26988842	26989162	293	-	.	gene_id "CUFF.12391"; transcript_id "CUFF.12391.3"; exon_number "4"; FPKM "1.0035329000"; frac "0.175971"; conf_lo "0.230691"; conf_hi "1.776375"; cov "5.881143";
Chr1	Cufflinks	exon	26995736	26995744	293	-	.	gene_id "CUFF.12391"; transcript_id "CUFF.12391.3"; exon_number "5"; FPKM "1.0035329000"; frac "0.175971"; conf_lo "0.230691"; conf_hi "1.776375"; cov "5.881143";
Chr1	Cufflinks	transcript	26989350	26990499	1	+	.	gene_id "AT1G71760"; transcript_id "AT1G71760.2"; FPKM "0.0000000000"; frac "0.000000"; conf_lo "0.000000"; conf_hi "0.146734"; cov "0.000000"; full_read_support "no";
Chr1	Cufflinks	exon	26989350	26989467	1	+	.	gene_id "AT1G71760"; transcript_id "AT1G71760.2"; exon_number "1"; FPKM "0.0000000000"; frac "0.000000"; conf_lo "0.000000"; conf_hi "0.146734"; cov "0.000000";
Chr1	Cufflinks	exon	26989561	26989867	1	+	.	gene_id "AT1G71760"; transcript_id "AT1G71760.2"; exon_number "2"; FPKM "0.0000000000"; frac "0.000000"; conf_lo "0.000000"; conf_hi "0.146734"; cov "0.000000";
Chr1	Cufflinks	exon	26989946	26990170	1	+	.	gene_id "AT1G71760"; transcript_id "AT1G71760.2"; exon_number "3"; FPKM "0.0000000000"; frac "0.000000"; conf_lo "0.000000"; conf_hi "0.146734"; cov "0.000000";
Chr1	Cufflinks	exon	26990255	26990499	1	+	.	gene_id "AT1G71760"; transcript_id "AT1G71760.2"; exon_number "4"; FPKM "0.0000000000"; frac "0.000000"; conf_lo "0.000000"; conf_hi "0.146734"; cov "0.000000";
Chr1	Cufflinks	transcript	26989350	26990617	1000	+	.	gene_id "AT1G71760"; transcript_id "AT1G71760.1"; FPKM "1.0101043470"; frac "0.838530"; conf_lo "0.471165"; conf_hi "1.549044"; cov "5.926250"; full_read_support "no";
Chr1	Cufflinks	exon	26989350	26989467	1000	+	.	gene_id "AT1G71760"; transcript_id "AT1G71760.1"; exon_number "1"; FPKM "1.0101043470"; frac "0.838530"; conf_lo "0.471165"; conf_hi "1.549044"; cov "5.926250";
Chr1	Cufflinks	exon	26989561	26989867	1000	+	.	gene_id "AT1G71760"; transcript_id "AT1G71760.1"; exon_number "2"; FPKM "1.0101043470"; frac "0.838530"; conf_lo "0.471165"; conf_hi "1.549044"; cov "5.926250";
Chr1	Cufflinks	exon	26989946	26990119	1000	+	.	gene_id "AT1G71760"; transcript_id "AT1G71760.1"; exon_number "3"; FPKM "1.0101043470"; frac "0.838530"; conf_lo "0.471165"; conf_hi "1.549044"; cov "5.926250";
Chr1	Cufflinks	exon	26990255	26990617	1000	+	.	gene_id "AT1G71760"; transcript_id "AT1G71760.1"; exon_number "4"; FPKM "1.0101043470"; frac "0.838530"; conf_lo "0.471165"; conf_hi "1.549044"; cov "5.926250";
Chr1	Cufflinks	transcript	26990525	26994259	1000	-	.	gene_id "AT1G71770"; transcript_id "AT1G71770.2"; FPKM "0.0629007486"; frac "0.161470"; conf_lo "0.000000"; conf_hi "0.137870"; cov "0.369037"; full_read_support "no";
Chr1	Cufflinks	exon	26990525	26991007	1000	-	.	gene_id "AT1G71770"; transcript_id "AT1G71770.2"; exon_number "1"; FPKM "0.0629007486"; frac "0.161470"; conf_lo "0.000000"; conf_hi "0.137870"; cov "0.369037";
Chr1	Cufflinks	exon	26991106	26991318	1000	-	.	gene_id "AT1G71770"; transcript_id "AT1G71770.2"; exon_number "2"; FPKM "0.0629007486"; frac "0.161470"; conf_lo "0.000000"; conf_hi "0.137870"; cov "0.369037";
Chr1	Cufflinks	exon	26991427	26991747	1000	-	.	gene_id "AT1G71770"; transcript_id "AT1G71770.2"; exon_number "3"; FPKM "0.0629007486"; frac "0.161470"; conf_lo "0.000000"; conf_hi "0.137870"; cov "0.369037";
Chr1	Cufflinks	exon	26991848	26991937	1000	-	.	gene_id "AT1G71770"; transcript_id "AT1G71770.2"; exon_number "4"; FPKM "0.0629007486"; frac "0.161470"; conf_lo "0.000000"; conf_hi "0.137870"; cov "0.369037";
Chr1	Cufflinks	exon	26992032	26992109	1000	-	.	gene_id "AT1G71770"; transcript_id "AT1G71770.2"; exon_number "5"; FPKM "0.0629007486"; frac "0.161470"; conf_lo "0.000000"; conf_hi "0.137870"; cov "0.369037";
Chr1	Cufflinks	exon	26992205	26992986	1000	-	.	gene_id "AT1G71770"; transcript_id "AT1G71770.2"; exon_number "6"; FPKM "0.0629007486"; frac "0.161470"; conf_lo "0.000000"; conf_hi "0.137870"; cov "0.369037";
Chr1	Cufflinks	exon	26993156	26993589	1000	-	.	gene_id "AT1G71770"; transcript_id "AT1G71770.2"; exon_number "7"; FPKM "0.0629007486"; frac "0.161470"; conf_lo "0.000000"; conf_hi "0.137870"; cov "0.369037";
Chr1	Cufflinks	exon	26994103	26994259	1000	-	.	gene_id "AT1G71770"; transcript_id "AT1G71770.2"; exon_number "8"; FPKM "0.0629007486"; frac "0.161470"; conf_lo "0.000000"; conf_hi "0.137870"; cov "0.369037";
Chr1	Cufflinks	transcript	26990525	26994259	1	-	.	gene_id "AT1G71770"; transcript_id "AT1G71770.1"; FPKM "0.0000000000"; frac "0.000000"; conf_lo "0.000000"; conf_hi "0.042956"; cov "0.000000"; full_read_support "no";
Chr1	Cufflinks	exon	26990525	26991007	1	-	.	gene_id "AT1G71770"; transcript_id "AT1G71770.1"; exon_number "1"; FPKM "0.0000000000"; frac "0.000000"; conf_lo "0.000000"; conf_hi "0.042956"; cov "0.000000";
Chr1	Cufflinks	exon	26991106	26991318	1	-	.	gene_id "AT1G71770"; transcript_id "AT1G71770.1"; exon_number "2"; FPKM "0.0000000000"; frac "0.000000"; conf_lo "0.000000"; conf_hi "0.042956"; cov "0.000000";
Chr1	Cufflinks	exon	26991427	26991747	1	-	.	gene_id "AT1G71770"; transcript_id "AT1G71770.1"; exon_number "3"; FPKM "0.0000000000"; frac "0.000000"; conf_lo "0.000000"; conf_hi "0.042956"; cov "0.000000";
Chr1	Cufflinks	exon	26991848	26991937	1	-	.	gene_id "AT1G71770"; transcript_id "AT1G71770.1"; exon_number "4"; FPKM "0.0000000000"; frac "0.000000"; conf_lo "0.000000"; conf_hi "0.042956"; cov "0.000000";
Chr1	Cufflinks	exon	26992032	26992109	1	-	.	gene_id "AT1G71770"; transcript_id "AT1G71770.1"; exon_number "5"; FPKM "0.0000000000"; frac "0.000000"; conf_lo "0.000000"; conf_hi "0.042956"; cov "0.000000";
Chr1	Cufflinks	exon	26992205	26992986	1	-	.	gene_id "AT1G71770"; transcript_id "AT1G71770.1"; exon_number "6"; FPKM "0.0000000000"; frac "0.000000"; conf_lo "0.000000"; conf_hi "0.042956"; cov "0.000000";
Chr1	Cufflinks	exon	26993156	26993607	1	-	.	gene_id "AT1G71770"; transcript_id "AT1G71770.1"; exon_number "7"; FPKM "0.0000000000"; frac "0.000000"; conf_lo "0.000000"; conf_hi "0.042956"; cov "0.000000";
Chr1	Cufflinks	exon	26994103	26994259	1	-	.	gene_id "AT1G71770"; transcript_id "AT1G71770.1"; exon_number "8"; FPKM "0.0000000000"; frac "0.000000"; conf_lo "0.000000"; conf_hi "0.042956"; cov "0.000000";
Chr1	Cufflinks	transcript	26995086	26996650	1000	-	.	gene_id "AT1G71780"; transcript_id "AT1G71780.1"; FPKM "17.9106334239"; frac "1.000000"; conf_lo "15.628877"; conf_hi "20.192390"; cov "105.091434"; full_read_support "yes";
Chr1	Cufflinks	exon	26995086	26995615	1000	-	.	gene_id "AT1G71780"; transcript_id "AT1G71780.1"; exon_number "1"; FPKM "17.9106334239"; frac "1.000000"; conf_lo "15.628877"; conf_hi "20.192390"; cov "105.091434";
Chr1	Cufflinks	exon	26996255	26996650	1000	-	.	gene_id "AT1G71780"; transcript_id "AT1G71780.1"; exon_number "2"; FPKM "17.9106334239"; frac "1.000000"; conf_lo "15.628877"; conf_hi "20.192390"; cov "105.091434";
Chr1	Cufflinks	transcript	26996809	26998977	1	+	.	gene_id "CUFF.12392"; transcript_id "AT1G71790.1"; FPKM "0.0000000000"; frac "0.000000"; conf_lo "0.000000"; conf_hi "0.123935"; cov "0.000000"; full_read_support "yes";
Chr1	Cufflinks	exon	26996809	26996997	1	+	.	gene_id "CUFF.12392"; transcript_id "AT1G71790.1"; exon_number "1"; FPKM "0.0000000000"; frac "0.000000"; conf_lo "0.000000"; conf_hi "0.123935"; cov "0.000000";
Chr1	Cufflinks	exon	26997090	26997160	1	+	.	gene_id "CUFF.12392"; transcript_id "AT1G71790.1"; exon_number "2"; FPKM "0.0000000000"; frac "0.000000"; conf_lo "0.000000"; conf_hi "0.123935"; cov "0.000000";
Chr1	Cufflinks	exon	26997295	26997408	1	+	.	gene_id "CUFF.12392"; transcript_id "AT1G71790.1"; exon_number "3"; FPKM "0.0000000000"; frac "0.000000"; conf_lo "0.000000"; conf_hi "0.123935"; cov "0.000000";
Chr1	Cufflinks	exon	26997656	26997738	1	+	.	gene_id "CUFF.12392"; transcript_id "AT1G71790.1"; exon_number "4"; FPKM "0.0000000000"; frac "0.000000"; conf_lo "0.000000"; conf_hi "0.123935"; cov "0.000000";
Chr1	Cufflinks	exon	26997827	26997900	1	+	.	gene_id "CUFF.12392"; transcript_id "AT1G71790.1"; exon_number "5"; FPKM "0.0000000000"; frac "0.000000"; conf_lo "0.000000"; conf_hi "0.123935"; cov "0.000000";
Chr1	Cufflinks	exon	26998064	26998183	1	+	.	gene_id "CUFF.12392"; transcript_id "AT1G71790.1"; exon_number "6"; FPKM "0.0000000000"; frac "0.000000"; conf_lo "0.000000"; conf_hi "0.123935"; cov "0.000000";
Chr1	Cufflinks	exon	26998311	26998406	1	+	.	gene_id "CUFF.12392"; transcript_id "AT1G71790.1"; exon_number "7"; FPKM "0.0000000000"; frac "0.000000"; conf_lo "0.000000"; conf_hi "0.123935"; cov "0.000000";
Chr1	Cufflinks	exon	26998702	26998977	1	+	.	gene_id "CUFF.12392"; transcript_id "AT1G71790.1"; exon_number "8"; FPKM "0.0000000000"; frac "0.000000"; conf_lo "0.000000"; conf_hi "0.123935"; cov "0.000000";
Chr1	Cufflinks	transcript	26999452	27002342	1	+	.	gene_id "CUFF.12392"; transcript_id "AT1G71800.1"; FPKM "0.0000000000"; frac "0.000000"; conf_lo "0.000000"; conf_hi "0.059023"; cov "0.000000"; full_read_support "yes";
Chr1	Cufflinks	exon	26999452	26999642	1	+	.	gene_id "CUFF.12392"; transcript_id "AT1G71800.1"; exon_number "1"; FPKM "0.0000000000"; frac "0.000000"; conf_lo "0.000000"; conf_hi "0.059023"; cov "0.000000";
Chr1	Cufflinks	exon	26999745	26999823	1	+	.	gene_id "CUFF.12392"; transcript_id "AT1G71800.1"; exon_number "2"; FPKM "0.0000000000"; frac "0.000000"; conf_lo "0.000000"; conf_hi "0.059023"; cov "0.000000";
Chr1	Cufflinks	exon	26999930	27000104	1	+	.	gene_id "CUFF.12392"; transcript_id "AT1G71800.1"; exon_number "3"; FPKM "0.0000000000"; frac "0.000000"; conf_lo "0.000000"; conf_hi "0.059023"; cov "0.000000";
Chr1	Cufflinks	exon	27000198	27000234	1	+	.	gene_id "CUFF.12392"; transcript_id "AT1G71800.1"; exon_number "4"; FPKM "0.0000000000"; frac "0.000000"; conf_lo "0.000000"; conf_hi "0.059023"; cov "0.000000";
Chr1	Cufflinks	exon	27000331	27000563	1	+	.	gene_id "CUFF.12392"; transcript_id "AT1G71800.1"; exon_number "5"; FPKM "0.0000000000"; frac "0.000000"; conf_lo "0.000000"; conf_hi "0.059023"; cov "0.000000";
Chr1	Cufflinks	exon	27000662	27000739	1	+	.	gene_id "CUFF.12392"; transcript_id "AT1G71800.1"; exon_number "6"; FPKM "0.0000000000"; frac "0.000000"; conf_lo "0.000000"; conf_hi "0.059023"; cov "0.000000";
Chr1	Cufflinks	exon	27000844	27000879	1	+	.	gene_id "CUFF.12392"; transcript_id "AT1G71800.1"; exon_number "7"; FPKM "0.0000000000"; frac "0.000000"; conf_lo "0.000000"; conf_hi "0.059023"; cov "0.000000";
Chr1	Cufflinks	exon	27000976	27001359	1	+	.	gene_id "CUFF.12392"; transcript_id "AT1G71800.1"; exon_number "8"; FPKM "0.0000000000"; frac "0.000000"; conf_lo "0.000000"; conf_hi "0.059023"; cov "0.000000";
Chr1	Cufflinks	exon	27001441	27001614	1	+	.	gene_id "CUFF.12392"; transcript_id "AT1G71800.1"; exon_number "9"; FPKM "0.0000000000"; frac "0.000000"; conf_lo "0.000000"; conf_hi "0.059023"; cov "0.000000";
Chr1	Cufflinks	exon	27001698	27001857	1	+	.	gene_id "CUFF.12392"; transcript_id "AT1G71800.1"; exon_number "10"; FPKM "0.0000000000"; frac "0.000000"; conf_lo "0.000000"; conf_hi "0.059023"; cov "0.000000";
Chr1	Cufflinks	exon	27001961	27002342	1	+	.	gene_id "CUFF.12392"; transcript_id "AT1G71800.1"; exon_number "11"; FPKM "0.0000000000"; frac "0.000000"; conf_lo "0.000000"; conf_hi "0.059023"; cov "0.000000";
Chr1	Cufflinks	transcript	27241807	27242827	1	+	.	gene_id "CUFF.12392"; transcript_id "AT1G72360.3"; FPKM "0.0000000000"; frac "0.000000"; conf_lo "0.000000"; conf_hi "0.139707"; cov "0.000000"; full_read_support "no";
Chr1	Cufflinks	exon	27241807	27242090	1	+	.	gene_id "CUFF.12392"; transcript_id "AT1G72360.3"; exon_number "1"; FPKM "0.0000000000"; frac "0.000000"; conf_lo "0.000000"; conf_hi "0.139707"; cov "0.000000";
Chr1	Cufflinks	exon	27242182	27242827	1	+	.	gene_id "CUFF.12392"; transcript_id "AT1G72360.3"; exon_number "2"; FPKM "0.0000000000"; frac "0.000000"; conf_lo "0.000000"; conf_hi "0.139707"; cov "0.000000";
Chr1	Cufflinks	transcript	27241812	27242827	1	+	.	gene_id "CUFF.12392"; transcript_id "AT1G72360.1"; FPKM "0.0000000000"; frac "0.000000"; conf_lo "0.000000"; conf_hi "0.124997"; cov "0.000000"; full_read_support "yes";
Chr1	Cufflinks	exon	27241812	27242827	1	+	.	gene_id "CUFF.12392"; transcript_id "AT1G72360.1"; exon_number "1"; FPKM "0.0000000000"; frac "0.000000"; conf_lo "0.000000"; conf_hi "0.124997"; cov "0.000000";
Chr1	Cufflinks	transcript	27241812	27242827	1	+	.	gene_id "CUFF.12392"; transcript_id "AT1G72360.2"; FPKM "0.0000000000"; frac "0.000000"; conf_lo "0.000000"; conf_hi "0.139516"; cov "0.000000"; full_read_support "yes";
Chr1	Cufflinks	exon	27241812	27242090	1	+	.	gene_id "CUFF.12392"; transcript_id "AT1G72360.2"; exon_number "1"; FPKM "0.0000000000"; frac "0.000000"; conf_lo "0.000000"; conf_hi "0.139516"; cov "0.000000";
Chr1	Cufflinks	exon	27242176	27242827	1	+	.	gene_id "CUFF.12392"; transcript_id "AT1G72360.2"; exon_number "2"; FPKM "0.0000000000"; frac "0.000000"; conf_lo "0.000000"; conf_hi "0.139516"; cov "0.000000";
Chr1	Cufflinks	transcript	27002414	27008176	1	-	.	gene_id "CUFF.12393"; transcript_id "AT1G71810.1"; FPKM "0.0000000000"; frac "0.000000"; conf_lo "0.000000"; conf_hi "0.044783"; cov "0.000000"; full_read_support "yes";
Chr1	Cufflinks	exon	27002414	27002706	1	-	.	gene_id "CUFF.12393"; transcript_id "AT1G71810.1"; exon_number "1"; FPKM "0.0000000000"; frac "0.000000"; conf_lo "0.000000"; conf_hi "0.044783"; cov "0.000000";
Chr1	Cufflinks	exon	27002824	27002943	1	-	.	gene_id "CUFF.12393"; transcript_id "AT1G71810.1"; exon_number "2"; FPKM "0.0000000000"; frac "0.000000"; conf_lo "0.000000"; conf_hi "0.044783"; cov "0.000000";
Chr1	Cufflinks	exon	27003020	27003169	1	-	.	gene_id "CUFF.12393"; transcript_id "AT1G71810.1"; exon_number "3"; FPKM "0.0000000000"; frac "0.000000"; conf_lo "0.000000"; conf_hi "0.044783"; cov "0.000000";
Chr1	Cufflinks	exon	27003361	27003402	1	-	.	gene_id "CUFF.12393"; transcript_id "AT1G71810.1"; exon_number "4"; FPKM "0.0000000000"; frac "0.000000"; conf_lo "0.000000"; conf_hi "0.044783"; cov "0.000000";
Chr1	Cufflinks	exon	27003483	27003581	1	-	.	gene_id "CUFF.12393"; transcript_id "AT1G71810.1"; exon_number "5"; FPKM "0.0000000000"; frac "0.000000"; conf_lo "0.000000"; conf_hi "0.044783"; cov "0.000000";
Chr1	Cufflinks	exon	27003935	27003979	1	-	.	gene_id "CUFF.12393"; transcript_id "AT1G71810.1"; exon_number "6"; FPKM "0.0000000000"; frac "0.000000"; conf_lo "0.000000"; conf_hi "0.044783"; cov "0.000000";
Chr1	Cufflinks	exon	27004073	27004214	1	-	.	gene_id "CUFF.12393"; transcript_id "AT1G71810.1"; exon_number "7"; FPKM "0.0000000000"; frac "0.000000"; conf_lo "0.000000"; conf_hi "0.044783"; cov "0.000000";
Chr1	Cufflinks	exon	27004493	27004543	1	-	.	gene_id "CUFF.12393"; transcript_id "AT1G71810.1"; exon_number "8"; FPKM "0.0000000000"; frac "0.000000"; conf_lo "0.000000"; conf_hi "0.044783"; cov "0.000000";
Chr1	Cufflinks	exon	27004657	27004735	1	-	.	gene_id "CUFF.12393"; transcript_id "AT1G71810.1"; exon_number "9"; FPKM "0.0000000000"; frac "0.000000"; conf_lo "0.000000"; conf_hi "0.044783"; cov "0.000000";
Chr1	Cufflinks	exon	27004837	27004886	1	-	.	gene_id "CUFF.12393"; transcript_id "AT1G71810.1"; exon_number "10"; FPKM "0.0000000000"; frac "0.000000"; conf_lo "0.000000"; conf_hi "0.044783"; cov "0.000000";
Chr1	Cufflinks	exon	27004968	27005082	1	-	.	gene_id "CUFF.12393"; transcript_id "AT1G71810.1"; exon_number "11"; FPKM "0.0000000000"; frac "0.000000"; conf_lo "0.000000"; conf_hi "0.044783"; cov "0.000000";
Chr1	Cufflinks	exon	27005496	27005646	1	-	.	gene_id "CUFF.12393"; transcript_id "AT1G71810.1"; exon_number "12"; FPKM "0.0000000000"; frac "0.000000"; conf_lo "0.000000"; conf_hi "0.044783"; cov "0.000000";
Chr1	Cufflinks	exon	27005785	27005875	1	-	.	gene_id "CUFF.12393"; transcript_id "AT1G71810.1"; exon_number "13"; FPKM "0.0000000000"; frac "0.000000"; conf_lo "0.000000"; conf_hi "0.044783"; cov "0.000000";
Chr1	Cufflinks	exon	27006092	27006135	1	-	.	gene_id "CUFF.12393"; transcript_id "AT1G71810.1"; exon_number "14"; FPKM "0.0000000000"; frac "0.000000"; conf_lo "0.000000"; conf_hi "0.044783"; cov "0.000000";
Chr1	Cufflinks	exon	27006475	27006510	1	-	.	gene_id "CUFF.12393"; transcript_id "AT1G71810.1"; exon_number "15"; FPKM "0.0000000000"; frac "0.000000"; conf_lo "0.000000"; conf_hi "0.044783"; cov "0.000000";
Chr1	Cufflinks	exon	27006793	27006945	1	-	.	gene_id "CUFF.12393"; transcript_id "AT1G71810.1"; exon_number "16"; FPKM "0.0000000000"; frac "0.000000"; conf_lo "0.000000"; conf_hi "0.044783"; cov "0.000000";
Chr1	Cufflinks	exon	27007065	27007235	1	-	.	gene_id "CUFF.12393"; transcript_id "AT1G71810.1"; exon_number "17"; FPKM "0.0000000000"; frac "0.000000"; conf_lo "0.000000"; conf_hi "0.044783"; cov "0.000000";
Chr1	Cufflinks	exon	27007340	27007378	1	-	.	gene_id "CUFF.12393"; transcript_id "AT1G71810.1"; exon_number "18"; FPKM "0.0000000000"; frac "0.000000"; conf_lo "0.000000"; conf_hi "0.044783"; cov "0.000000";
Chr1	Cufflinks	exon	27007475	27007519	1	-	.	gene_id "CUFF.12393"; transcript_id "AT1G71810.1"; exon_number "19"; FPKM "0.0000000000"; frac "0.000000"; conf_lo "0.000000"; conf_hi "0.044783"; cov "0.000000";
Chr1	Cufflinks	exon	27007614	27008176	1	-	.	gene_id "CUFF.12393"; transcript_id "AT1G71810.1"; exon_number "20"; FPKM "0.0000000000"; frac "0.000000"; conf_lo "0.000000"; conf_hi "0.044783"; cov "0.000000";
Chr1	Cufflinks	transcript	27242943	27244931	1000	-	.	gene_id "CUFF.12394"; transcript_id "AT1G72370.1"; FPKM "453.9209547342"; frac "1.000000"; conf_lo "432.810899"; conf_hi "475.031010"; cov "2664.305669"; full_read_support "yes";
Chr1	Cufflinks	exon	27242943	27243218	1000	-	.	gene_id "CUFF.12394"; transcript_id "AT1G72370.1"; exon_number "1"; FPKM "453.9209547342"; frac "1.000000"; conf_lo "432.810899"; conf_hi "475.031010"; cov "2664.305669";
Chr1	Cufflinks	exon	27243295	27243514	1000	-	.	gene_id "CUFF.12394"; transcript_id "AT1G72370.1"; exon_number "2"; FPKM "453.9209547342"; frac "1.000000"; conf_lo "432.810899"; conf_hi "475.031010"; cov "2664.305669";
Chr1	Cufflinks	exon	27243619	27243816	1000	-	.	gene_id "CUFF.12394"; transcript_id "AT1G72370.1"; exon_number "3"; FPKM "453.9209547342"; frac "1.000000"; conf_lo "432.810899"; conf_hi "475.031010"; cov "2664.305669";
Chr1	Cufflinks	exon	27243896	27244158	1000	-	.	gene_id "CUFF.12394"; transcript_id "AT1G72370.1"; exon_number "4"; FPKM "453.9209547342"; frac "1.000000"; conf_lo "432.810899"; conf_hi "475.031010"; cov "2664.305669";
Chr1	Cufflinks	exon	27244698	27244931	1000	-	.	gene_id "CUFF.12394"; transcript_id "AT1G72370.1"; exon_number "5"; FPKM "453.9209547342"; frac "1.000000"; conf_lo "432.810899"; conf_hi "475.031010"; cov "2664.305669";
Chr1	Cufflinks	transcript	27242945	27244931	1	-	.	gene_id "CUFF.12394"; transcript_id "AT1G72370.2"; FPKM "0.0000000000"; frac "0.000000"; conf_lo "0.000000"; conf_hi "0.104416"; cov "0.000000"; full_read_support "yes";
Chr1	Cufflinks	exon	27242945	27243206	1	-	.	gene_id "CUFF.12394"; transcript_id "AT1G72370.2"; exon_number "1"; FPKM "0.0000000000"; frac "0.000000"; conf_lo "0.000000"; conf_hi "0.104416"; cov "0.000000";
Chr1	Cufflinks	exon	27243295	27243514	1	-	.	gene_id "CUFF.12394"; transcript_id "AT1G72370.2"; exon_number "2"; FPKM "0.0000000000"; frac "0.000000"; conf_lo "0.000000"; conf_hi "0.104416"; cov "0.000000";
Chr1	Cufflinks	exon	27243619	27243816	1	-	.	gene_id "CUFF.12394"; transcript_id "AT1G72370.2"; exon_number "3"; FPKM "0.0000000000"; frac "0.000000"; conf_lo "0.000000"; conf_hi "0.104416"; cov "0.000000";
Chr1	Cufflinks	exon	27243896	27244158	1	-	.	gene_id "CUFF.12394"; transcript_id "AT1G72370.2"; exon_number "4"; FPKM "0.0000000000"; frac "0.000000"; conf_lo "0.000000"; conf_hi "0.104416"; cov "0.000000";
Chr1	Cufflinks	exon	27244698	27244931	1	-	.	gene_id "CUFF.12394"; transcript_id "AT1G72370.2"; exon_number "5"; FPKM "0.0000000000"; frac "0.000000"; conf_lo "0.000000"; conf_hi "0.104416"; cov "0.000000";
Chr1	Cufflinks	transcript	27009564	27017050	1	+	.	gene_id "CUFF.12395"; transcript_id "AT1G71820.2"; FPKM "0.0000000000"; frac "0.000000"; conf_lo "0.000000"; conf_hi "0.036544"; cov "0.000000"; full_read_support "no";
Chr1	Cufflinks	exon	27009564	27009874	1	+	.	gene_id "CUFF.12395"; transcript_id "AT1G71820.2"; exon_number "1"; FPKM "0.0000000000"; frac "0.000000"; conf_lo "0.000000"; conf_hi "0.036544"; cov "0.000000";
Chr1	Cufflinks	exon	27009970	27010150	1	+	.	gene_id "CUFF.12395"; transcript_id "AT1G71820.2"; exon_number "2"; FPKM "0.0000000000"; frac "0.000000"; conf_lo "0.000000"; conf_hi "0.036544"; cov "0.000000";
Chr1	Cufflinks	exon	27010344	27010382	1	+	.	gene_id "CUFF.12395"; transcript_id "AT1G71820.2"; exon_number "3"; FPKM "0.0000000000"; frac "0.000000"; conf_lo "0.000000"; conf_hi "0.036544"; cov "0.000000";
Chr1	Cufflinks	exon	27010469	27010557	1	+	.	gene_id "CUFF.12395"; transcript_id "AT1G71820.2"; exon_number "4"; FPKM "0.0000000000"; frac "0.000000"; conf_lo "0.000000"; conf_hi "0.036544"; cov "0.000000";
Chr1	Cufflinks	exon	27010645	27010735	1	+	.	gene_id "CUFF.12395"; transcript_id "AT1G71820.2"; exon_number "5"; FPKM "0.0000000000"; frac "0.000000"; conf_lo "0.000000"; conf_hi "0.036544"; cov "0.000000";
Chr1	Cufflinks	exon	27010906	27010995	1	+	.	gene_id "CUFF.12395"; transcript_id "AT1G71820.2"; exon_number "6"; FPKM "0.0000000000"; frac "0.000000"; conf_lo "0.000000"; conf_hi "0.036544"; cov "0.000000";
Chr1	Cufflinks	exon	27011101	27011171	1	+	.	gene_id "CUFF.12395"; transcript_id "AT1G71820.2"; exon_number "7"; FPKM "0.0000000000"; frac "0.000000"; conf_lo "0.000000"; conf_hi "0.036544"; cov "0.000000";
Chr1	Cufflinks	exon	27011423	27011515	1	+	.	gene_id "CUFF.12395"; transcript_id "AT1G71820.2"; exon_number "8"; FPKM "0.0000000000"; frac "0.000000"; conf_lo "0.000000"; conf_hi "0.036544"; cov "0.000000";
Chr1	Cufflinks	exon	27011870	27012028	1	+	.	gene_id "CUFF.12395"; transcript_id "AT1G71820.2"; exon_number "9"; FPKM "0.0000000000"; frac "0.000000"; conf_lo "0.000000"; conf_hi "0.036544"; cov "0.000000";
Chr1	Cufflinks	exon	27012355	27012462	1	+	.	gene_id "CUFF.12395"; transcript_id "AT1G71820.2"; exon_number "10"; FPKM "0.0000000000"; frac "0.000000"; conf_lo "0.000000"; conf_hi "0.036544"; cov "0.000000";
Chr1	Cufflinks	exon	27012659	27012794	1	+	.	gene_id "CUFF.12395"; transcript_id "AT1G71820.2"; exon_number "11"; FPKM "0.0000000000"; frac "0.000000"; conf_lo "0.000000"; conf_hi "0.036544"; cov "0.000000";
Chr1	Cufflinks	exon	27012888	27012932	1	+	.	gene_id "CUFF.12395"; transcript_id "AT1G71820.2"; exon_number "12"; FPKM "0.0000000000"; frac "0.000000"; conf_lo "0.000000"; conf_hi "0.036544"; cov "0.000000";
Chr1	Cufflinks	exon	27013272	27013327	1	+	.	gene_id "CUFF.12395"; transcript_id "AT1G71820.2"; exon_number "13"; FPKM "0.0000000000"; frac "0.000000"; conf_lo "0.000000"; conf_hi "0.036544"; cov "0.000000";
Chr1	Cufflinks	exon	27013437	27013545	1	+	.	gene_id "CUFF.12395"; transcript_id "AT1G71820.2"; exon_number "14"; FPKM "0.0000000000"; frac "0.000000"; conf_lo "0.000000"; conf_hi "0.036544"; cov "0.000000";
Chr1	Cufflinks	exon	27013874	27014014	1	+	.	gene_id "CUFF.12395"; transcript_id "AT1G71820.2"; exon_number "15"; FPKM "0.0000000000"; frac "0.000000"; conf_lo "0.000000"; conf_hi "0.036544"; cov "0.000000";
Chr1	Cufflinks	exon	27014115	27014228	1	+	.	gene_id "CUFF.12395"; transcript_id "AT1G71820.2"; exon_number "16"; FPKM "0.0000000000"; frac "0.000000"; conf_lo "0.000000"; conf_hi "0.036544"; cov "0.000000";
Chr1	Cufflinks	exon	27014636	27014719	1	+	.	gene_id "CUFF.12395"; transcript_id "AT1G71820.2"; exon_number "17"; FPKM "0.0000000000"; frac "0.000000"; conf_lo "0.000000"; conf_hi "0.036544"; cov "0.000000";
Chr1	Cufflinks	exon	27014806	27014892	1	+	.	gene_id "CUFF.12395"; transcript_id "AT1G71820.2"; exon_number "18"; FPKM "0.0000000000"; frac "0.000000"; conf_lo "0.000000"; conf_hi "0.036544"; cov "0.000000";
Chr1	Cufflinks	exon	27015070	27015114	1	+	.	gene_id "CUFF.12395"; transcript_id "AT1G71820.2"; exon_number "19"; FPKM "0.0000000000"; frac "0.000000"; conf_lo "0.000000"; conf_hi "0.036544"; cov "0.000000";
Chr1	Cufflinks	exon	27015297	27015375	1	+	.	gene_id "CUFF.12395"; transcript_id "AT1G71820.2"; exon_number "20"; FPKM "0.0000000000"; frac "0.000000"; conf_lo "0.000000"; conf_hi "0.036544"; cov "0.000000";
Chr1	Cufflinks	exon	27015694	27015763	1	+	.	gene_id "CUFF.12395"; transcript_id "AT1G71820.2"; exon_number "21"; FPKM "0.0000000000"; frac "0.000000"; conf_lo "0.000000"; conf_hi "0.036544"; cov "0.000000";
Chr1	Cufflinks	exon	27015850	27015937	1	+	.	gene_id "CUFF.12395"; transcript_id "AT1G71820.2"; exon_number "22"; FPKM "0.0000000000"; frac "0.000000"; conf_lo "0.000000"; conf_hi "0.036544"; cov "0.000000";
Chr1	Cufflinks	exon	27016030	27016119	1	+	.	gene_id "CUFF.12395"; transcript_id "AT1G71820.2"; exon_number "23"; FPKM "0.0000000000"; frac "0.000000"; conf_lo "0.000000"; conf_hi "0.036544"; cov "0.000000";
Chr1	Cufflinks	exon	27016215	27016331	1	+	.	gene_id "CUFF.12395"; transcript_id "AT1G71820.2"; exon_number "24"; FPKM "0.0000000000"; frac "0.000000"; conf_lo "0.000000"; conf_hi "0.036544"; cov "0.000000";
Chr1	Cufflinks	exon	27016411	27016473	1	+	.	gene_id "CUFF.12395"; transcript_id "AT1G71820.2"; exon_number "25"; FPKM "0.0000000000"; frac "0.000000"; conf_lo "0.000000"; conf_hi "0.036544"; cov "0.000000";
Chr1	Cufflinks	exon	27016614	27017050	1	+	.	gene_id "CUFF.12395"; transcript_id "AT1G71820.2"; exon_number "26"; FPKM "0.0000000000"; frac "0.000000"; conf_lo "0.000000"; conf_hi "0.036544"; cov "0.000000";
Chr1	Cufflinks	transcript	27009634	27017108	1000	+	.	gene_id "CUFF.12395"; transcript_id "AT1G71820.1"; FPKM "12.9886512180"; frac "1.000000"; conf_lo "11.855213"; conf_hi "14.122090"; cov "76.264670"; full_read_support "yes";
Chr1	Cufflinks	exon	27009634	27009874	1000	+	.	gene_id "CUFF.12395"; transcript_id "AT1G71820.1"; exon_number "1"; FPKM "12.9886512180"; frac "1.000000"; conf_lo "11.855213"; conf_hi "14.122090"; cov "76.264670";
Chr1	Cufflinks	exon	27009970	27010150	1000	+	.	gene_id "CUFF.12395"; transcript_id "AT1G71820.1"; exon_number "2"; FPKM "12.9886512180"; frac "1.000000"; conf_lo "11.855213"; conf_hi "14.122090"; cov "76.264670";
Chr1	Cufflinks	exon	27010344	27010382	1000	+	.	gene_id "CUFF.12395"; transcript_id "AT1G71820.1"; exon_number "3"; FPKM "12.9886512180"; frac "1.000000"; conf_lo "11.855213"; conf_hi "14.122090"; cov "76.264670";
Chr1	Cufflinks	exon	27010469	27010557	1000	+	.	gene_id "CUFF.12395"; transcript_id "AT1G71820.1"; exon_number "4"; FPKM "12.9886512180"; frac "1.000000"; conf_lo "11.855213"; conf_hi "14.122090"; cov "76.264670";
Chr1	Cufflinks	exon	27010645	27010735	1000	+	.	gene_id "CUFF.12395"; transcript_id "AT1G71820.1"; exon_number "5"; FPKM "12.9886512180"; frac "1.000000"; conf_lo "11.855213"; conf_hi "14.122090"; cov "76.264670";
Chr1	Cufflinks	exon	27010906	27010995	1000	+	.	gene_id "CUFF.12395"; transcript_id "AT1G71820.1"; exon_number "6"; FPKM "12.9886512180"; frac "1.000000"; conf_lo "11.855213"; conf_hi "14.122090"; cov "76.264670";
Chr1	Cufflinks	exon	27011101	27011171	1000	+	.	gene_id "CUFF.12395"; transcript_id "AT1G71820.1"; exon_number "7"; FPKM "12.9886512180"; frac "1.000000"; conf_lo "11.855213"; conf_hi "14.122090"; cov "76.264670";
Chr1	Cufflinks	exon	27011423	27011515	1000	+	.	gene_id "CUFF.12395"; transcript_id "AT1G71820.1"; exon_number "8"; FPKM "12.9886512180"; frac "1.000000"; conf_lo "11.855213"; conf_hi "14.122090"; cov "76.264670";
Chr1	Cufflinks	exon	27011933	27011959	1000	+	.	gene_id "CUFF.12395"; transcript_id "AT1G71820.1"; exon_number "9"; FPKM "12.9886512180"; frac "1.000000"; conf_lo "11.855213"; conf_hi "14.122090"; cov "76.264670";
Chr1	Cufflinks	exon	27012355	27012462	1000	+	.	gene_id "CUFF.12395"; transcript_id "AT1G71820.1"; exon_number "10"; FPKM "12.9886512180"; frac "1.000000"; conf_lo "11.855213"; conf_hi "14.122090"; cov "76.264670";
Chr1	Cufflinks	exon	27012659	27012794	1000	+	.	gene_id "CUFF.12395"; transcript_id "AT1G71820.1"; exon_number "11"; FPKM "12.9886512180"; frac "1.000000"; conf_lo "11.855213"; conf_hi "14.122090"; cov "76.264670";
Chr1	Cufflinks	exon	27012888	27012932	1000	+	.	gene_id "CUFF.12395"; transcript_id "AT1G71820.1"; exon_number "12"; FPKM "12.9886512180"; frac "1.000000"; conf_lo "11.855213"; conf_hi "14.122090"; cov "76.264670";
Chr1	Cufflinks	exon	27013272	27013327	1000	+	.	gene_id "CUFF.12395"; transcript_id "AT1G71820.1"; exon_number "13"; FPKM "12.9886512180"; frac "1.000000"; conf_lo "11.855213"; conf_hi "14.122090"; cov "76.264670";
Chr1	Cufflinks	exon	27013437	27013545	1000	+	.	gene_id "CUFF.12395"; transcript_id "AT1G71820.1"; exon_number "14"; FPKM "12.9886512180"; frac "1.000000"; conf_lo "11.855213"; conf_hi "14.122090"; cov "76.264670";
Chr1	Cufflinks	exon	27013874	27014014	1000	+	.	gene_id "CUFF.12395"; transcript_id "AT1G71820.1"; exon_number "15"; FPKM "12.9886512180"; frac "1.000000"; conf_lo "11.855213"; conf_hi "14.122090"; cov "76.264670";
Chr1	Cufflinks	exon	27014115	27014294	1000	+	.	gene_id "CUFF.12395"; transcript_id "AT1G71820.1"; exon_number "16"; FPKM "12.9886512180"; frac "1.000000"; conf_lo "11.855213"; conf_hi "14.122090"; cov "76.264670";
Chr1	Cufflinks	exon	27014636	27014719	1000	+	.	gene_id "CUFF.12395"; transcript_id "AT1G71820.1"; exon_number "17"; FPKM "12.9886512180"; frac "1.000000"; conf_lo "11.855213"; conf_hi "14.122090"; cov "76.264670";
Chr1	Cufflinks	exon	27014806	27014892	1000	+	.	gene_id "CUFF.12395"; transcript_id "AT1G71820.1"; exon_number "18"; FPKM "12.9886512180"; frac "1.000000"; conf_lo "11.855213"; conf_hi "14.122090"; cov "76.264670";
Chr1	Cufflinks	exon	27015070	27015114	1000	+	.	gene_id "CUFF.12395"; transcript_id "AT1G71820.1"; exon_number "19"; FPKM "12.9886512180"; frac "1.000000"; conf_lo "11.855213"; conf_hi "14.122090"; cov "76.264670";
Chr1	Cufflinks	exon	27015297	27015375	1000	+	.	gene_id "CUFF.12395"; transcript_id "AT1G71820.1"; exon_number "20"; FPKM "12.9886512180"; frac "1.000000"; conf_lo "11.855213"; conf_hi "14.122090"; cov "76.264670";
Chr1	Cufflinks	exon	27015694	27015763	1000	+	.	gene_id "CUFF.12395"; transcript_id "AT1G71820.1"; exon_number "21"; FPKM "12.9886512180"; frac "1.000000"; conf_lo "11.855213"; conf_hi "14.122090"; cov "76.264670";
Chr1	Cufflinks	exon	27015850	27015937	1000	+	.	gene_id "CUFF.12395"; transcript_id "AT1G71820.1"; exon_number "22"; FPKM "12.9886512180"; frac "1.000000"; conf_lo "11.855213"; conf_hi "14.122090"; cov "76.264670";
Chr1	Cufflinks	exon	27016030	27016119	1000	+	.	gene_id "CUFF.12395"; transcript_id "AT1G71820.1"; exon_number "23"; FPKM "12.9886512180"; frac "1.000000"; conf_lo "11.855213"; conf_hi "14.122090"; cov "76.264670";
Chr1	Cufflinks	exon	27016215	27016331	1000	+	.	gene_id "CUFF.12395"; transcript_id "AT1G71820.1"; exon_number "24"; FPKM "12.9886512180"; frac "1.000000"; conf_lo "11.855213"; conf_hi "14.122090"; cov "76.264670";
Chr1	Cufflinks	exon	27016411	27016473	1000	+	.	gene_id "CUFF.12395"; transcript_id "AT1G71820.1"; exon_number "25"; FPKM "12.9886512180"; frac "1.000000"; conf_lo "11.855213"; conf_hi "14.122090"; cov "76.264670";
Chr1	Cufflinks	exon	27016614	27017108	1000	+	.	gene_id "CUFF.12395"; transcript_id "AT1G71820.1"; exon_number "26"; FPKM "12.9886512180"; frac "1.000000"; conf_lo "11.855213"; conf_hi "14.122090"; cov "76.264670";
Chr1	Cufflinks	transcript	27017801	27018315	1	-	.	gene_id "AT1G71828"; transcript_id "AT1G71828.1"; FPKM "0.0000000000"; frac "0.000000"; conf_lo "0.000000"; conf_hi "0.247208"; cov "0.000000"; full_read_support "no";
Chr1	Cufflinks	exon	27017801	27018055	1	-	.	gene_id "AT1G71828"; transcript_id "AT1G71828.1"; exon_number "1"; FPKM "0.0000000000"; frac "0.000000"; conf_lo "0.000000"; conf_hi "0.247208"; cov "0.000000";
Chr1	Cufflinks	exon	27018158	27018315	1	-	.	gene_id "AT1G71828"; transcript_id "AT1G71828.1"; exon_number "2"; FPKM "0.0000000000"; frac "0.000000"; conf_lo "0.000000"; conf_hi "0.247208"; cov "0.000000";
Chr1	Cufflinks	transcript	27018114	27022117	243	+	.	gene_id "CUFF.12396"; transcript_id "CUFF.12396.1"; FPKM "0.4397683759"; frac "0.166449"; conf_lo "0.194503"; conf_hi "0.685034"; cov "2.583288"; full_read_support "yes";
Chr1	Cufflinks	exon	27018114	27018662	243	+	.	gene_id "CUFF.12396"; transcript_id "CUFF.12396.1"; exon_number "1"; FPKM "0.4397683759"; frac "0.166449"; conf_lo "0.194503"; conf_hi "0.685034"; cov "2.583288";
Chr1	Cufflinks	exon	27019091	27019223	243	+	.	gene_id "CUFF.12396"; transcript_id "CUFF.12396.1"; exon_number "2"; FPKM "0.4397683759"; frac "0.166449"; conf_lo "0.194503"; conf_hi "0.685034"; cov "2.583288";
Chr1	Cufflinks	exon	27019309	27019380	243	+	.	gene_id "CUFF.12396"; transcript_id "CUFF.12396.1"; exon_number "3"; FPKM "0.4397683759"; frac "0.166449"; conf_lo "0.194503"; conf_hi "0.685034"; cov "2.583288";
Chr1	Cufflinks	exon	27019498	27019641	243	+	.	gene_id "CUFF.12396"; transcript_id "CUFF.12396.1"; exon_number "4"; FPKM "0.4397683759"; frac "0.166449"; conf_lo "0.194503"; conf_hi "0.685034"; cov "2.583288";
Chr1	Cufflinks	exon	27019745	27019983	243	+	.	gene_id "CUFF.12396"; transcript_id "CUFF.12396.1"; exon_number "5"; FPKM "0.4397683759"; frac "0.166449"; conf_lo "0.194503"; conf_hi "0.685034"; cov "2.583288";
Chr1	Cufflinks	exon	27020067	27020181	243	+	.	gene_id "CUFF.12396"; transcript_id "CUFF.12396.1"; exon_number "6"; FPKM "0.4397683759"; frac "0.166449"; conf_lo "0.194503"; conf_hi "0.685034"; cov "2.583288";
Chr1	Cufflinks	exon	27020310	27020441	243	+	.	gene_id "CUFF.12396"; transcript_id "CUFF.12396.1"; exon_number "7"; FPKM "0.4397683759"; frac "0.166449"; conf_lo "0.194503"; conf_hi "0.685034"; cov "2.583288";
Chr1	Cufflinks	exon	27020600	27020941	243	+	.	gene_id "CUFF.12396"; transcript_id "CUFF.12396.1"; exon_number "8"; FPKM "0.4397683759"; frac "0.166449"; conf_lo "0.194503"; conf_hi "0.685034"; cov "2.583288";
Chr1	Cufflinks	exon	27021047	27021441	243	+	.	gene_id "CUFF.12396"; transcript_id "CUFF.12396.1"; exon_number "9"; FPKM "0.4397683759"; frac "0.166449"; conf_lo "0.194503"; conf_hi "0.685034"; cov "2.583288";
Chr1	Cufflinks	exon	27021528	27022117	243	+	.	gene_id "CUFF.12396"; transcript_id "CUFF.12396.1"; exon_number "10"; FPKM "0.4397683759"; frac "0.166449"; conf_lo "0.194503"; conf_hi "0.685034"; cov "2.583288";
Chr1	Cufflinks	transcript	27018158	27022117	1000	+	.	gene_id "CUFF.12396"; transcript_id "AT1G71830.1"; FPKM "1.8063692259"; frac "0.645319"; conf_lo "1.350618"; conf_hi "2.262121"; cov "10.610976"; full_read_support "yes";
Chr1	Cufflinks	exon	27018158	27018662	1000	+	.	gene_id "CUFF.12396"; transcript_id "AT1G71830.1"; exon_number "1"; FPKM "1.8063692259"; frac "0.645319"; conf_lo "1.350618"; conf_hi "2.262121"; cov "10.610976";
Chr1	Cufflinks	exon	27019091	27019223	1000	+	.	gene_id "CUFF.12396"; transcript_id "AT1G71830.1"; exon_number "2"; FPKM "1.8063692259"; frac "0.645319"; conf_lo "1.350618"; conf_hi "2.262121"; cov "10.610976";
Chr1	Cufflinks	exon	27019309	27019380	1000	+	.	gene_id "CUFF.12396"; transcript_id "AT1G71830.1"; exon_number "3"; FPKM "1.8063692259"; frac "0.645319"; conf_lo "1.350618"; conf_hi "2.262121"; cov "10.610976";
Chr1	Cufflinks	exon	27019498	27019641	1000	+	.	gene_id "CUFF.12396"; transcript_id "AT1G71830.1"; exon_number "4"; FPKM "1.8063692259"; frac "0.645319"; conf_lo "1.350618"; conf_hi "2.262121"; cov "10.610976";
Chr1	Cufflinks	exon	27019745	27019816	1000	+	.	gene_id "CUFF.12396"; transcript_id "AT1G71830.1"; exon_number "5"; FPKM "1.8063692259"; frac "0.645319"; conf_lo "1.350618"; conf_hi "2.262121"; cov "10.610976";
Chr1	Cufflinks	exon	27019912	27019983	1000	+	.	gene_id "CUFF.12396"; transcript_id "AT1G71830.1"; exon_number "6"; FPKM "1.8063692259"; frac "0.645319"; conf_lo "1.350618"; conf_hi "2.262121"; cov "10.610976";
Chr1	Cufflinks	exon	27020067	27020179	1000	+	.	gene_id "CUFF.12396"; transcript_id "AT1G71830.1"; exon_number "7"; FPKM "1.8063692259"; frac "0.645319"; conf_lo "1.350618"; conf_hi "2.262121"; cov "10.610976";
Chr1	Cufflinks	exon	27020310	27020441	1000	+	.	gene_id "CUFF.12396"; transcript_id "AT1G71830.1"; exon_number "8"; FPKM "1.8063692259"; frac "0.645319"; conf_lo "1.350618"; conf_hi "2.262121"; cov "10.610976";
Chr1	Cufflinks	exon	27020600	27020941	1000	+	.	gene_id "CUFF.12396"; transcript_id "AT1G71830.1"; exon_number "9"; FPKM "1.8063692259"; frac "0.645319"; conf_lo "1.350618"; conf_hi "2.262121"; cov "10.610976";
Chr1	Cufflinks	exon	27021047	27021441	1000	+	.	gene_id "CUFF.12396"; transcript_id "AT1G71830.1"; exon_number "10"; FPKM "1.8063692259"; frac "0.645319"; conf_lo "1.350618"; conf_hi "2.262121"; cov "10.610976";
Chr1	Cufflinks	exon	27021528	27022117	1000	+	.	gene_id "CUFF.12396"; transcript_id "AT1G71830.1"; exon_number "11"; FPKM "1.8063692259"; frac "0.645319"; conf_lo "1.350618"; conf_hi "2.262121"; cov "10.610976";
Chr1	Cufflinks	transcript	27019223	27022117	380	+	.	gene_id "CUFF.12396"; transcript_id "CUFF.12396.3"; FPKM "0.6868094715"; frac "0.188232"; conf_lo "0.289879"; conf_hi "1.083740"; cov "4.034457"; full_read_support "yes";
Chr1	Cufflinks	exon	27019223	27019380	380	+	.	gene_id "CUFF.12396"; transcript_id "CUFF.12396.3"; exon_number "1"; FPKM "0.6868094715"; frac "0.188232"; conf_lo "0.289879"; conf_hi "1.083740"; cov "4.034457";
Chr1	Cufflinks	exon	27019498	27019641	380	+	.	gene_id "CUFF.12396"; transcript_id "CUFF.12396.3"; exon_number "2"; FPKM "0.6868094715"; frac "0.188232"; conf_lo "0.289879"; conf_hi "1.083740"; cov "4.034457";
Chr1	Cufflinks	exon	27019745	27019816	380	+	.	gene_id "CUFF.12396"; transcript_id "CUFF.12396.3"; exon_number "3"; FPKM "0.6868094715"; frac "0.188232"; conf_lo "0.289879"; conf_hi "1.083740"; cov "4.034457";
Chr1	Cufflinks	exon	27019912	27019983	380	+	.	gene_id "CUFF.12396"; transcript_id "CUFF.12396.3"; exon_number "4"; FPKM "0.6868094715"; frac "0.188232"; conf_lo "0.289879"; conf_hi "1.083740"; cov "4.034457";
Chr1	Cufflinks	exon	27020067	27020179	380	+	.	gene_id "CUFF.12396"; transcript_id "CUFF.12396.3"; exon_number "5"; FPKM "0.6868094715"; frac "0.188232"; conf_lo "0.289879"; conf_hi "1.083740"; cov "4.034457";
Chr1	Cufflinks	exon	27020310	27020441	380	+	.	gene_id "CUFF.12396"; transcript_id "CUFF.12396.3"; exon_number "6"; FPKM "0.6868094715"; frac "0.188232"; conf_lo "0.289879"; conf_hi "1.083740"; cov "4.034457";
Chr1	Cufflinks	exon	27020600	27020941	380	+	.	gene_id "CUFF.12396"; transcript_id "CUFF.12396.3"; exon_number "7"; FPKM "0.6868094715"; frac "0.188232"; conf_lo "0.289879"; conf_hi "1.083740"; cov "4.034457";
Chr1	Cufflinks	exon	27021047	27021441	380	+	.	gene_id "CUFF.12396"; transcript_id "CUFF.12396.3"; exon_number "8"; FPKM "0.6868094715"; frac "0.188232"; conf_lo "0.289879"; conf_hi "1.083740"; cov "4.034457";
Chr1	Cufflinks	exon	27021528	27022117	380	+	.	gene_id "CUFF.12396"; transcript_id "CUFF.12396.3"; exon_number "9"; FPKM "0.6868094715"; frac "0.188232"; conf_lo "0.289879"; conf_hi "1.083740"; cov "4.034457";
Chr1	Cufflinks	transcript	27022218	27024551	1000	+	.	gene_id "CUFF.12397"; transcript_id "AT1G71840.1"; FPKM "16.6059309064"; frac "1.000000"; conf_lo "14.891645"; conf_hi "18.320217"; cov "97.502084"; full_read_support "yes";
Chr1	Cufflinks	exon	27022218	27022541	1000	+	.	gene_id "CUFF.12397"; transcript_id "AT1G71840.1"; exon_number "1"; FPKM "16.6059309064"; frac "1.000000"; conf_lo "14.891645"; conf_hi "18.320217"; cov "97.502084";
Chr1	Cufflinks	exon	27022627	27022677	1000	+	.	gene_id "CUFF.12397"; transcript_id "AT1G71840.1"; exon_number "2"; FPKM "16.6059309064"; frac "1.000000"; conf_lo "14.891645"; conf_hi "18.320217"; cov "97.502084";
Chr1	Cufflinks	exon	27022753	27022794	1000	+	.	gene_id "CUFF.12397"; transcript_id "AT1G71840.1"; exon_number "3"; FPKM "16.6059309064"; frac "1.000000"; conf_lo "14.891645"; conf_hi "18.320217"; cov "97.502084";
Chr1	Cufflinks	exon	27022873	27023138	1000	+	.	gene_id "CUFF.12397"; transcript_id "AT1G71840.1"; exon_number "4"; FPKM "16.6059309064"; frac "1.000000"; conf_lo "14.891645"; conf_hi "18.320217"; cov "97.502084";
Chr1	Cufflinks	exon	27023221	27023368	1000	+	.	gene_id "CUFF.12397"; transcript_id "AT1G71840.1"; exon_number "5"; FPKM "16.6059309064"; frac "1.000000"; conf_lo "14.891645"; conf_hi "18.320217"; cov "97.502084";
Chr1	Cufflinks	exon	27023466	27023549	1000	+	.	gene_id "CUFF.12397"; transcript_id "AT1G71840.1"; exon_number "6"; FPKM "16.6059309064"; frac "1.000000"; conf_lo "14.891645"; conf_hi "18.320217"; cov "97.502084";
Chr1	Cufflinks	exon	27023643	27023758	1000	+	.	gene_id "CUFF.12397"; transcript_id "AT1G71840.1"; exon_number "7"; FPKM "16.6059309064"; frac "1.000000"; conf_lo "14.891645"; conf_hi "18.320217"; cov "97.502084";
Chr1	Cufflinks	exon	27023894	27024052	1000	+	.	gene_id "CUFF.12397"; transcript_id "AT1G71840.1"; exon_number "8"; FPKM "16.6059309064"; frac "1.000000"; conf_lo "14.891645"; conf_hi "18.320217"; cov "97.502084";
Chr1	Cufflinks	exon	27024141	27024551	1000	+	.	gene_id "CUFF.12397"; transcript_id "AT1G71840.1"; exon_number "9"; FPKM "16.6059309064"; frac "1.000000"; conf_lo "14.891645"; conf_hi "18.320217"; cov "97.502084";
Chr1	Cufflinks	transcript	27024732	27026363	1000	-	.	gene_id "AT1G71850"; transcript_id "AT1G71850.1"; FPKM "5.9856059074"; frac "1.000000"; conf_lo "5.019026"; conf_hi "6.952186"; cov "35.121175"; full_read_support "yes";
Chr1	Cufflinks	exon	27024732	27026363	1000	-	.	gene_id "AT1G71850"; transcript_id "AT1G71850.1"; exon_number "1"; FPKM "5.9856059074"; frac "1.000000"; conf_lo "5.019026"; conf_hi "6.952186"; cov "35.121175";
Chr1	Cufflinks	transcript	27026711	27029092	1000	+	.	gene_id "CUFF.12398"; transcript_id "AT1G71860.1"; FPKM "16.0566382133"; frac "0.220242"; conf_lo "14.327214"; conf_hi "17.786063"; cov "94.195569"; full_read_support "yes";
Chr1	Cufflinks	exon	27026711	27027063	1000	+	.	gene_id "CUFF.12398"; transcript_id "AT1G71860.1"; exon_number "1"; FPKM "16.0566382133"; frac "0.220242"; conf_lo "14.327214"; conf_hi "17.786063"; cov "94.195569";
Chr1	Cufflinks	exon	27027159	27027255	1000	+	.	gene_id "CUFF.12398"; transcript_id "AT1G71860.1"; exon_number "2"; FPKM "16.0566382133"; frac "0.220242"; conf_lo "14.327214"; conf_hi "17.786063"; cov "94.195569";
Chr1	Cufflinks	exon	27027336	27027412	1000	+	.	gene_id "CUFF.12398"; transcript_id "AT1G71860.1"; exon_number "3"; FPKM "16.0566382133"; frac "0.220242"; conf_lo "14.327214"; conf_hi "17.786063"; cov "94.195569";
Chr1	Cufflinks	exon	27027497	27027637	1000	+	.	gene_id "CUFF.12398"; transcript_id "AT1G71860.1"; exon_number "4"; FPKM "16.0566382133"; frac "0.220242"; conf_lo "14.327214"; conf_hi "17.786063"; cov "94.195569";
Chr1	Cufflinks	exon	27027897	27028031	1000	+	.	gene_id "CUFF.12398"; transcript_id "AT1G71860.1"; exon_number "5"; FPKM "16.0566382133"; frac "0.220242"; conf_lo "14.327214"; conf_hi "17.786063"; cov "94.195569";
Chr1	Cufflinks	exon	27028132	27028280	1000	+	.	gene_id "CUFF.12398"; transcript_id "AT1G71860.1"; exon_number "6"; FPKM "16.0566382133"; frac "0.220242"; conf_lo "14.327214"; conf_hi "17.786063"; cov "94.195569";
Chr1	Cufflinks	exon	27028354	27028495	1000	+	.	gene_id "CUFF.12398"; transcript_id "AT1G71860.1"; exon_number "7"; FPKM "16.0566382133"; frac "0.220242"; conf_lo "14.327214"; conf_hi "17.786063"; cov "94.195569";
Chr1	Cufflinks	exon	27028592	27028677	1000	+	.	gene_id "CUFF.12398"; transcript_id "AT1G71860.1"; exon_number "8"; FPKM "16.0566382133"; frac "0.220242"; conf_lo "14.327214"; conf_hi "17.786063"; cov "94.195569";
Chr1	Cufflinks	exon	27028763	27029092	1000	+	.	gene_id "CUFF.12398"; transcript_id "AT1G71860.1"; exon_number "9"; FPKM "16.0566382133"; frac "0.220242"; conf_lo "14.327214"; conf_hi "17.786063"; cov "94.195569";
Chr1	Cufflinks	transcript	27026711	27029092	1	+	.	gene_id "CUFF.12398"; transcript_id "AT1G71860.3"; FPKM "0.0000000000"; frac "0.000000"; conf_lo "0.000000"; conf_hi "0.078248"; cov "0.000000"; full_read_support "yes";
Chr1	Cufflinks	exon	27026711	27027063	1	+	.	gene_id "CUFF.12398"; transcript_id "AT1G71860.3"; exon_number "1"; FPKM "0.0000000000"; frac "0.000000"; conf_lo "0.000000"; conf_hi "0.078248"; cov "0.000000";
Chr1	Cufflinks	exon	27027159	27027255	1	+	.	gene_id "CUFF.12398"; transcript_id "AT1G71860.3"; exon_number "2"; FPKM "0.0000000000"; frac "0.000000"; conf_lo "0.000000"; conf_hi "0.078248"; cov "0.000000";
Chr1	Cufflinks	exon	27027336	27027412	1	+	.	gene_id "CUFF.12398"; transcript_id "AT1G71860.3"; exon_number "3"; FPKM "0.0000000000"; frac "0.000000"; conf_lo "0.000000"; conf_hi "0.078248"; cov "0.000000";
Chr1	Cufflinks	exon	27027497	27027637	1	+	.	gene_id "CUFF.12398"; transcript_id "AT1G71860.3"; exon_number "4"; FPKM "0.0000000000"; frac "0.000000"; conf_lo "0.000000"; conf_hi "0.078248"; cov "0.000000";
Chr1	Cufflinks	exon	27027897	27028031	1	+	.	gene_id "CUFF.12398"; transcript_id "AT1G71860.3"; exon_number "5"; FPKM "0.0000000000"; frac "0.000000"; conf_lo "0.000000"; conf_hi "0.078248"; cov "0.000000";
Chr1	Cufflinks	exon	27028132	27028280	1	+	.	gene_id "CUFF.12398"; transcript_id "AT1G71860.3"; exon_number "6"; FPKM "0.0000000000"; frac "0.000000"; conf_lo "0.000000"; conf_hi "0.078248"; cov "0.000000";
Chr1	Cufflinks	exon	27028354	27028495	1	+	.	gene_id "CUFF.12398"; transcript_id "AT1G71860.3"; exon_number "7"; FPKM "0.0000000000"; frac "0.000000"; conf_lo "0.000000"; conf_hi "0.078248"; cov "0.000000";
Chr1	Cufflinks	exon	27028592	27028677	1	+	.	gene_id "CUFF.12398"; transcript_id "AT1G71860.3"; exon_number "8"; FPKM "0.0000000000"; frac "0.000000"; conf_lo "0.000000"; conf_hi "0.078248"; cov "0.000000";
Chr1	Cufflinks	exon	27028769	27029092	1	+	.	gene_id "CUFF.12398"; transcript_id "AT1G71860.3"; exon_number "9"; FPKM "0.0000000000"; frac "0.000000"; conf_lo "0.000000"; conf_hi "0.078248"; cov "0.000000";
Chr1	Cufflinks	transcript	27026729	27029073	1	+	.	gene_id "CUFF.12398"; transcript_id "AT1G71860.2"; FPKM "0.0000000000"; frac "0.000000"; conf_lo "0.000000"; conf_hi "0.080468"; cov "0.000000"; full_read_support "no";
Chr1	Cufflinks	exon	27026729	27027063	1	+	.	gene_id "CUFF.12398"; transcript_id "AT1G71860.2"; exon_number "1"; FPKM "0.0000000000"; frac "0.000000"; conf_lo "0.000000"; conf_hi "0.080468"; cov "0.000000";
Chr1	Cufflinks	exon	27027159	27027255	1	+	.	gene_id "CUFF.12398"; transcript_id "AT1G71860.2"; exon_number "2"; FPKM "0.0000000000"; frac "0.000000"; conf_lo "0.000000"; conf_hi "0.080468"; cov "0.000000";
Chr1	Cufflinks	exon	27027336	27027412	1	+	.	gene_id "CUFF.12398"; transcript_id "AT1G71860.2"; exon_number "3"; FPKM "0.0000000000"; frac "0.000000"; conf_lo "0.000000"; conf_hi "0.080468"; cov "0.000000";
Chr1	Cufflinks	exon	27027497	27027637	1	+	.	gene_id "CUFF.12398"; transcript_id "AT1G71860.2"; exon_number "4"; FPKM "0.0000000000"; frac "0.000000"; conf_lo "0.000000"; conf_hi "0.080468"; cov "0.000000";
Chr1	Cufflinks	exon	27027897	27028031	1	+	.	gene_id "CUFF.12398"; transcript_id "AT1G71860.2"; exon_number "5"; FPKM "0.0000000000"; frac "0.000000"; conf_lo "0.000000"; conf_hi "0.080468"; cov "0.000000";
Chr1	Cufflinks	exon	27028132	27028280	1	+	.	gene_id "CUFF.12398"; transcript_id "AT1G71860.2"; exon_number "6"; FPKM "0.0000000000"; frac "0.000000"; conf_lo "0.000000"; conf_hi "0.080468"; cov "0.000000";
Chr1	Cufflinks	exon	27028359	27028495	1	+	.	gene_id "CUFF.12398"; transcript_id "AT1G71860.2"; exon_number "7"; FPKM "0.0000000000"; frac "0.000000"; conf_lo "0.000000"; conf_hi "0.080468"; cov "0.000000";
Chr1	Cufflinks	exon	27028592	27028677	1	+	.	gene_id "CUFF.12398"; transcript_id "AT1G71860.2"; exon_number "8"; FPKM "0.0000000000"; frac "0.000000"; conf_lo "0.000000"; conf_hi "0.080468"; cov "0.000000";
Chr1	Cufflinks	exon	27028763	27029073	1	+	.	gene_id "CUFF.12398"; transcript_id "AT1G71860.2"; exon_number "9"; FPKM "0.0000000000"; frac "0.000000"; conf_lo "0.000000"; conf_hi "0.080468"; cov "0.000000";
Chr1	Cufflinks	transcript	27029205	27030560	1	+	.	gene_id "CUFF.12398"; transcript_id "AT1G71865.1"; FPKM "0.0000000000"; frac "0.000000"; conf_lo "0.000000"; conf_hi "0.241477"; cov "0.000000"; full_read_support "yes";
Chr1	Cufflinks	exon	27029205	27029315	1	+	.	gene_id "CUFF.12398"; transcript_id "AT1G71865.1"; exon_number "1"; FPKM "0.0000000000"; frac "0.000000"; conf_lo "0.000000"; conf_hi "0.241477"; cov "0.000000";
Chr1	Cufflinks	exon	27030050	27030560	1	+	.	gene_id "CUFF.12398"; transcript_id "AT1G71865.1"; exon_number "2"; FPKM "0.0000000000"; frac "0.000000"; conf_lo "0.000000"; conf_hi "0.241477"; cov "0.000000";
Chr1	Cufflinks	transcript	27245082	27251487	351	+	.	gene_id "CUFF.12398"; transcript_id "CUFF.12398.5"; FPKM "5.6463011734"; frac "0.255529"; conf_lo "5.031602"; conf_hi "6.261000"; cov "33.123780"; full_read_support "yes";
Chr1	Cufflinks	exon	27245082	27245326	351	+	.	gene_id "CUFF.12398"; transcript_id "CUFF.12398.5"; exon_number "1"; FPKM "5.6463011734"; frac "0.255529"; conf_lo "5.031602"; conf_hi "6.261000"; cov "33.123780";
Chr1	Cufflinks	exon	27245425	27245568	351	+	.	gene_id "CUFF.12398"; transcript_id "CUFF.12398.5"; exon_number "2"; FPKM "5.6463011734"; frac "0.255529"; conf_lo "5.031602"; conf_hi "6.261000"; cov "33.123780";
Chr1	Cufflinks	exon	27245659	27245730	351	+	.	gene_id "CUFF.12398"; transcript_id "CUFF.12398.5"; exon_number "3"; FPKM "5.6463011734"; frac "0.255529"; conf_lo "5.031602"; conf_hi "6.261000"; cov "33.123780";
Chr1	Cufflinks	exon	27245818	27245882	351	+	.	gene_id "CUFF.12398"; transcript_id "CUFF.12398.5"; exon_number "4"; FPKM "5.6463011734"; frac "0.255529"; conf_lo "5.031602"; conf_hi "6.261000"; cov "33.123780";
Chr1	Cufflinks	exon	27245984	27246061	351	+	.	gene_id "CUFF.12398"; transcript_id "CUFF.12398.5"; exon_number "5"; FPKM "5.6463011734"; frac "0.255529"; conf_lo "5.031602"; conf_hi "6.261000"; cov "33.123780";
Chr1	Cufflinks	exon	27246295	27246375	351	+	.	gene_id "CUFF.12398"; transcript_id "CUFF.12398.5"; exon_number "6"; FPKM "5.6463011734"; frac "0.255529"; conf_lo "5.031602"; conf_hi "6.261000"; cov "33.123780";
Chr1	Cufflinks	exon	27246699	27246836	351	+	.	gene_id "CUFF.12398"; transcript_id "CUFF.12398.5"; exon_number "7"; FPKM "5.6463011734"; frac "0.255529"; conf_lo "5.031602"; conf_hi "6.261000"; cov "33.123780";
Chr1	Cufflinks	exon	27246923	27247021	351	+	.	gene_id "CUFF.12398"; transcript_id "CUFF.12398.5"; exon_number "8"; FPKM "5.6463011734"; frac "0.255529"; conf_lo "5.031602"; conf_hi "6.261000"; cov "33.123780";
Chr1	Cufflinks	exon	27247111	27248465	351	+	.	gene_id "CUFF.12398"; transcript_id "CUFF.12398.5"; exon_number "9"; FPKM "5.6463011734"; frac "0.255529"; conf_lo "5.031602"; conf_hi "6.261000"; cov "33.123780";
Chr1	Cufflinks	exon	27248716	27248933	351	+	.	gene_id "CUFF.12398"; transcript_id "CUFF.12398.5"; exon_number "10"; FPKM "5.6463011734"; frac "0.255529"; conf_lo "5.031602"; conf_hi "6.261000"; cov "33.123780";
Chr1	Cufflinks	exon	27249013	27249161	351	+	.	gene_id "CUFF.12398"; transcript_id "CUFF.12398.5"; exon_number "11"; FPKM "5.6463011734"; frac "0.255529"; conf_lo "5.031602"; conf_hi "6.261000"; cov "33.123780";
Chr1	Cufflinks	exon	27249523	27249561	351	+	.	gene_id "CUFF.12398"; transcript_id "CUFF.12398.5"; exon_number "12"; FPKM "5.6463011734"; frac "0.255529"; conf_lo "5.031602"; conf_hi "6.261000"; cov "33.123780";
Chr1	Cufflinks	exon	27249647	27251487	351	+	.	gene_id "CUFF.12398"; transcript_id "CUFF.12398.5"; exon_number "13"; FPKM "5.6463011734"; frac "0.255529"; conf_lo "5.031602"; conf_hi "6.261000"; cov "33.123780";
Chr1	Cufflinks	transcript	27245165	27251576	185	+	.	gene_id "CUFF.12398"; transcript_id "AT1G72390.1"; FPKM "2.9790611210"; frac "0.134945"; conf_lo "2.522329"; conf_hi "3.435793"; cov "17.476532"; full_read_support "yes";
Chr1	Cufflinks	exon	27245165	27245326	185	+	.	gene_id "CUFF.12398"; transcript_id "AT1G72390.1"; exon_number "1"; FPKM "2.9790611210"; frac "0.134945"; conf_lo "2.522329"; conf_hi "3.435793"; cov "17.476532";
Chr1	Cufflinks	exon	27245425	27245568	185	+	.	gene_id "CUFF.12398"; transcript_id "AT1G72390.1"; exon_number "2"; FPKM "2.9790611210"; frac "0.134945"; conf_lo "2.522329"; conf_hi "3.435793"; cov "17.476532";
Chr1	Cufflinks	exon	27245661	27245730	185	+	.	gene_id "CUFF.12398"; transcript_id "AT1G72390.1"; exon_number "3"; FPKM "2.9790611210"; frac "0.134945"; conf_lo "2.522329"; conf_hi "3.435793"; cov "17.476532";
Chr1	Cufflinks	exon	27245818	27245882	185	+	.	gene_id "CUFF.12398"; transcript_id "AT1G72390.1"; exon_number "4"; FPKM "2.9790611210"; frac "0.134945"; conf_lo "2.522329"; conf_hi "3.435793"; cov "17.476532";
Chr1	Cufflinks	exon	27245984	27246061	185	+	.	gene_id "CUFF.12398"; transcript_id "AT1G72390.1"; exon_number "5"; FPKM "2.9790611210"; frac "0.134945"; conf_lo "2.522329"; conf_hi "3.435793"; cov "17.476532";
Chr1	Cufflinks	exon	27246295	27246375	185	+	.	gene_id "CUFF.12398"; transcript_id "AT1G72390.1"; exon_number "6"; FPKM "2.9790611210"; frac "0.134945"; conf_lo "2.522329"; conf_hi "3.435793"; cov "17.476532";
Chr1	Cufflinks	exon	27246699	27246836	185	+	.	gene_id "CUFF.12398"; transcript_id "AT1G72390.1"; exon_number "7"; FPKM "2.9790611210"; frac "0.134945"; conf_lo "2.522329"; conf_hi "3.435793"; cov "17.476532";
Chr1	Cufflinks	exon	27246923	27247021	185	+	.	gene_id "CUFF.12398"; transcript_id "AT1G72390.1"; exon_number "8"; FPKM "2.9790611210"; frac "0.134945"; conf_lo "2.522329"; conf_hi "3.435793"; cov "17.476532";
Chr1	Cufflinks	exon	27247111	27248465	185	+	.	gene_id "CUFF.12398"; transcript_id "AT1G72390.1"; exon_number "9"; FPKM "2.9790611210"; frac "0.134945"; conf_lo "2.522329"; conf_hi "3.435793"; cov "17.476532";
Chr1	Cufflinks	exon	27248716	27248933	185	+	.	gene_id "CUFF.12398"; transcript_id "AT1G72390.1"; exon_number "10"; FPKM "2.9790611210"; frac "0.134945"; conf_lo "2.522329"; conf_hi "3.435793"; cov "17.476532";
Chr1	Cufflinks	exon	27249013	27249161	185	+	.	gene_id "CUFF.12398"; transcript_id "AT1G72390.1"; exon_number "11"; FPKM "2.9790611210"; frac "0.134945"; conf_lo "2.522329"; conf_hi "3.435793"; cov "17.476532";
Chr1	Cufflinks	exon	27249523	27249561	185	+	.	gene_id "CUFF.12398"; transcript_id "AT1G72390.1"; exon_number "12"; FPKM "2.9790611210"; frac "0.134945"; conf_lo "2.522329"; conf_hi "3.435793"; cov "17.476532";
Chr1	Cufflinks	exon	27249647	27251576	185	+	.	gene_id "CUFF.12398"; transcript_id "AT1G72390.1"; exon_number "13"; FPKM "2.9790611210"; frac "0.134945"; conf_lo "2.522329"; conf_hi "3.435793"; cov "17.476532";
Chr1	Cufflinks	transcript	27030427	27031461	1	-	.	gene_id "CUFF.12399"; transcript_id "AT1G71866.1"; FPKM "0.0000000000"; frac "0.000000"; conf_lo "0.000000"; conf_hi "0.122155"; cov "0.000000"; full_read_support "yes";
Chr1	Cufflinks	exon	27030427	27031461	1	-	.	gene_id "CUFF.12399"; transcript_id "AT1G71866.1"; exon_number "1"; FPKM "0.0000000000"; frac "0.000000"; conf_lo "0.000000"; conf_hi "0.122155"; cov "0.000000";
Chr1	Cufflinks	transcript	27251426	27256790	1	-	.	gene_id "CUFF.12400"; transcript_id "AT1G72410.2"; FPKM "0.0000000000"; frac "0.000000"; conf_lo "0.000000"; conf_hi "0.026234"; cov "0.000000"; full_read_support "no";
Chr1	Cufflinks	exon	27251426	27251784	1	-	.	gene_id "CUFF.12400"; transcript_id "AT1G72410.2"; exon_number "1"; FPKM "0.0000000000"; frac "0.000000"; conf_lo "0.000000"; conf_hi "0.026234"; cov "0.000000";
Chr1	Cufflinks	exon	27251901	27252036	1	-	.	gene_id "CUFF.12400"; transcript_id "AT1G72410.2"; exon_number "2"; FPKM "0.0000000000"; frac "0.000000"; conf_lo "0.000000"; conf_hi "0.026234"; cov "0.000000";
Chr1	Cufflinks	exon	27252120	27252173	1	-	.	gene_id "CUFF.12400"; transcript_id "AT1G72410.2"; exon_number "3"; FPKM "0.0000000000"; frac "0.000000"; conf_lo "0.000000"; conf_hi "0.026234"; cov "0.000000";
Chr1	Cufflinks	exon	27252265	27253417	1	-	.	gene_id "CUFF.12400"; transcript_id "AT1G72410.2"; exon_number "4"; FPKM "0.0000000000"; frac "0.000000"; conf_lo "0.000000"; conf_hi "0.026234"; cov "0.000000";
Chr1	Cufflinks	exon	27253513	27255184	1	-	.	gene_id "CUFF.12400"; transcript_id "AT1G72410.2"; exon_number "5"; FPKM "0.0000000000"; frac "0.000000"; conf_lo "0.000000"; conf_hi "0.026234"; cov "0.000000";
Chr1	Cufflinks	exon	27255274	27255426	1	-	.	gene_id "CUFF.12400"; transcript_id "AT1G72410.2"; exon_number "6"; FPKM "0.0000000000"; frac "0.000000"; conf_lo "0.000000"; conf_hi "0.026234"; cov "0.000000";
Chr1	Cufflinks	exon	27255504	27255531	1	-	.	gene_id "CUFF.12400"; transcript_id "AT1G72410.2"; exon_number "7"; FPKM "0.0000000000"; frac "0.000000"; conf_lo "0.000000"; conf_hi "0.026234"; cov "0.000000";
Chr1	Cufflinks	exon	27255613	27255643	1	-	.	gene_id "CUFF.12400"; transcript_id "AT1G72410.2"; exon_number "8"; FPKM "0.0000000000"; frac "0.000000"; conf_lo "0.000000"; conf_hi "0.026234"; cov "0.000000";
Chr1	Cufflinks	exon	27255739	27255838	1	-	.	gene_id "CUFF.12400"; transcript_id "AT1G72410.2"; exon_number "9"; FPKM "0.0000000000"; frac "0.000000"; conf_lo "0.000000"; conf_hi "0.026234"; cov "0.000000";
Chr1	Cufflinks	exon	27255932	27256108	1	-	.	gene_id "CUFF.12400"; transcript_id "AT1G72410.2"; exon_number "10"; FPKM "0.0000000000"; frac "0.000000"; conf_lo "0.000000"; conf_hi "0.026234"; cov "0.000000";
Chr1	Cufflinks	exon	27256188	27256343	1	-	.	gene_id "CUFF.12400"; transcript_id "AT1G72410.2"; exon_number "11"; FPKM "0.0000000000"; frac "0.000000"; conf_lo "0.000000"; conf_hi "0.026234"; cov "0.000000";
Chr1	Cufflinks	exon	27256719	27256790	1	-	.	gene_id "CUFF.12400"; transcript_id "AT1G72410.2"; exon_number "12"; FPKM "0.0000000000"; frac "0.000000"; conf_lo "0.000000"; conf_hi "0.026234"; cov "0.000000";
Chr1	Cufflinks	transcript	27251696	27257081	1000	-	.	gene_id "CUFF.12400"; transcript_id "AT1G72410.1"; FPKM "9.2867940615"; frac "0.389283"; conf_lo "8.492996"; conf_hi "10.080592"; cov "54.480573"; full_read_support "yes";
Chr1	Cufflinks	exon	27251696	27252013	1000	-	.	gene_id "CUFF.12400"; transcript_id "AT1G72410.1"; exon_number "1"; FPKM "9.2867940615"; frac "0.389283"; conf_lo "8.492996"; conf_hi "10.080592"; cov "54.480573";
Chr1	Cufflinks	exon	27252120	27252173	1000	-	.	gene_id "CUFF.12400"; transcript_id "AT1G72410.1"; exon_number "2"; FPKM "9.2867940615"; frac "0.389283"; conf_lo "8.492996"; conf_hi "10.080592"; cov "54.480573";
Chr1	Cufflinks	exon	27252265	27253417	1000	-	.	gene_id "CUFF.12400"; transcript_id "AT1G72410.1"; exon_number "3"; FPKM "9.2867940615"; frac "0.389283"; conf_lo "8.492996"; conf_hi "10.080592"; cov "54.480573";
Chr1	Cufflinks	exon	27253513	27255184	1000	-	.	gene_id "CUFF.12400"; transcript_id "AT1G72410.1"; exon_number "4"; FPKM "9.2867940615"; frac "0.389283"; conf_lo "8.492996"; conf_hi "10.080592"; cov "54.480573";
Chr1	Cufflinks	exon	27255274	27255426	1000	-	.	gene_id "CUFF.12400"; transcript_id "AT1G72410.1"; exon_number "5"; FPKM "9.2867940615"; frac "0.389283"; conf_lo "8.492996"; conf_hi "10.080592"; cov "54.480573";
Chr1	Cufflinks	exon	27255504	27255531	1000	-	.	gene_id "CUFF.12400"; transcript_id "AT1G72410.1"; exon_number "6"; FPKM "9.2867940615"; frac "0.389283"; conf_lo "8.492996"; conf_hi "10.080592"; cov "54.480573";
Chr1	Cufflinks	exon	27255613	27255643	1000	-	.	gene_id "CUFF.12400"; transcript_id "AT1G72410.1"; exon_number "7"; FPKM "9.2867940615"; frac "0.389283"; conf_lo "8.492996"; conf_hi "10.080592"; cov "54.480573";
Chr1	Cufflinks	exon	27255739	27255838	1000	-	.	gene_id "CUFF.12400"; transcript_id "AT1G72410.1"; exon_number "8"; FPKM "9.2867940615"; frac "0.389283"; conf_lo "8.492996"; conf_hi "10.080592"; cov "54.480573";
Chr1	Cufflinks	exon	27255932	27256108	1000	-	.	gene_id "CUFF.12400"; transcript_id "AT1G72410.1"; exon_number "9"; FPKM "9.2867940615"; frac "0.389283"; conf_lo "8.492996"; conf_hi "10.080592"; cov "54.480573";
Chr1	Cufflinks	exon	27256188	27256343	1000	-	.	gene_id "CUFF.12400"; transcript_id "AT1G72410.1"; exon_number "10"; FPKM "9.2867940615"; frac "0.389283"; conf_lo "8.492996"; conf_hi "10.080592"; cov "54.480573";
Chr1	Cufflinks	exon	27256719	27257081	1000	-	.	gene_id "CUFF.12400"; transcript_id "AT1G72410.1"; exon_number "11"; FPKM "9.2867940615"; frac "0.389283"; conf_lo "8.492996"; conf_hi "10.080592"; cov "54.480573";
Chr1	Cufflinks	transcript	27032456	27034895	1000	-	.	gene_id "AT1G71870"; transcript_id "AT1G71870.1"; FPKM "0.7271891589"; frac "1.000000"; conf_lo "0.384864"; conf_hi "1.069514"; cov "4.270519"; full_read_support "yes";
Chr1	Cufflinks	exon	27032456	27033004	1000	-	.	gene_id "AT1G71870"; transcript_id "AT1G71870.1"; exon_number "1"; FPKM "0.7271891589"; frac "1.000000"; conf_lo "0.384864"; conf_hi "1.069514"; cov "4.270519";
Chr1	Cufflinks	exon	27033912	27034895	1000	-	.	gene_id "AT1G71870"; transcript_id "AT1G71870.1"; exon_number "2"; FPKM "0.7271891589"; frac "1.000000"; conf_lo "0.384864"; conf_hi "1.069514"; cov "4.270519";
Chr1	Cufflinks	transcript	27054180	27056341	1000	+	.	gene_id "CUFF.12401"; transcript_id "AT1G71880.1"; FPKM "56.1070913443"; frac "1.000000"; conf_lo "52.631342"; conf_hi "59.582840"; cov "329.188005"; full_read_support "yes";
Chr1	Cufflinks	exon	27054180	27055593	1000	+	.	gene_id "CUFF.12401"; transcript_id "AT1G71880.1"; exon_number "1"; FPKM "56.1070913443"; frac "1.000000"; conf_lo "52.631342"; conf_hi "59.582840"; cov "329.188005";
Chr1	Cufflinks	exon	27055680	27055743	1000	+	.	gene_id "CUFF.12401"; transcript_id "AT1G71880.1"; exon_number "2"; FPKM "56.1070913443"; frac "1.000000"; conf_lo "52.631342"; conf_hi "59.582840"; cov "329.188005";
Chr1	Cufflinks	exon	27055883	27056341	1000	+	.	gene_id "CUFF.12401"; transcript_id "AT1G71880.1"; exon_number "3"; FPKM "56.1070913443"; frac "1.000000"; conf_lo "52.631342"; conf_hi "59.582840"; cov "329.188005";
Chr1	Cufflinks	transcript	27058439	27060785	1000	+	.	gene_id "AT1G71890"; transcript_id "AT1G71890.1"; FPKM "1.4314489629"; frac "1.000000"; conf_lo "1.001222"; conf_hi "1.861676"; cov "8.412286"; full_read_support "yes";
Chr1	Cufflinks	exon	27058439	27059748	1000	+	.	gene_id "AT1G71890"; transcript_id "AT1G71890.1"; exon_number "1"; FPKM "1.4314489629"; frac "1.000000"; conf_lo "1.001222"; conf_hi "1.861676"; cov "8.412286";
Chr1	Cufflinks	exon	27059837	27059900	1000	+	.	gene_id "AT1G71890"; transcript_id "AT1G71890.1"; exon_number "2"; FPKM "1.4314489629"; frac "1.000000"; conf_lo "1.001222"; conf_hi "1.861676"; cov "8.412286";
Chr1	Cufflinks	exon	27060356	27060785	1000	+	.	gene_id "AT1G71890"; transcript_id "AT1G71890.1"; exon_number "3"; FPKM "1.4314489629"; frac "1.000000"; conf_lo "1.001222"; conf_hi "1.861676"; cov "8.412286";
Chr1	Cufflinks	transcript	27061469	27064684	247	+	.	gene_id "CUFF.12402"; transcript_id "CUFF.12402.1"; FPKM "1.4769292803"; frac "0.219155"; conf_lo "0.943692"; conf_hi "2.010167"; cov "8.671923"; full_read_support "yes";
Chr1	Cufflinks	exon	27061469	27061916	247	+	.	gene_id "CUFF.12402"; transcript_id "CUFF.12402.1"; exon_number "1"; FPKM "1.4769292803"; frac "0.219155"; conf_lo "0.943692"; conf_hi "2.010167"; cov "8.671923";
Chr1	Cufflinks	exon	27062250	27062306	247	+	.	gene_id "CUFF.12402"; transcript_id "CUFF.12402.1"; exon_number "2"; FPKM "1.4769292803"; frac "0.219155"; conf_lo "0.943692"; conf_hi "2.010167"; cov "8.671923";
Chr1	Cufflinks	exon	27062401	27062491	247	+	.	gene_id "CUFF.12402"; transcript_id "CUFF.12402.1"; exon_number "3"; FPKM "1.4769292803"; frac "0.219155"; conf_lo "0.943692"; conf_hi "2.010167"; cov "8.671923";
Chr1	Cufflinks	exon	27062595	27062755	247	+	.	gene_id "CUFF.12402"; transcript_id "CUFF.12402.1"; exon_number "4"; FPKM "1.4769292803"; frac "0.219155"; conf_lo "0.943692"; conf_hi "2.010167"; cov "8.671923";
Chr1	Cufflinks	exon	27062854	27062981	247	+	.	gene_id "CUFF.12402"; transcript_id "CUFF.12402.1"; exon_number "5"; FPKM "1.4769292803"; frac "0.219155"; conf_lo "0.943692"; conf_hi "2.010167"; cov "8.671923";
Chr1	Cufflinks	exon	27063081	27063218	247	+	.	gene_id "CUFF.12402"; transcript_id "CUFF.12402.1"; exon_number "6"; FPKM "1.4769292803"; frac "0.219155"; conf_lo "0.943692"; conf_hi "2.010167"; cov "8.671923";
Chr1	Cufflinks	exon	27063334	27063426	247	+	.	gene_id "CUFF.12402"; transcript_id "CUFF.12402.1"; exon_number "7"; FPKM "1.4769292803"; frac "0.219155"; conf_lo "0.943692"; conf_hi "2.010167"; cov "8.671923";
Chr1	Cufflinks	exon	27063521	27063627	247	+	.	gene_id "CUFF.12402"; transcript_id "CUFF.12402.1"; exon_number "8"; FPKM "1.4769292803"; frac "0.219155"; conf_lo "0.943692"; conf_hi "2.010167"; cov "8.671923";
Chr1	Cufflinks	exon	27063959	27064684	247	+	.	gene_id "CUFF.12402"; transcript_id "CUFF.12402.1"; exon_number "9"; FPKM "1.4769292803"; frac "0.219155"; conf_lo "0.943692"; conf_hi "2.010167"; cov "8.671923";
Chr1	Cufflinks	transcript	27061486	27064496	1000	+	.	gene_id "CUFF.12402"; transcript_id "AT1G71900.1"; FPKM "5.9644435376"; frac "0.780845"; conf_lo "4.970235"; conf_hi "6.958652"; cov "35.020766"; full_read_support "yes";
Chr1	Cufflinks	exon	27061486	27061916	1000	+	.	gene_id "CUFF.12402"; transcript_id "AT1G71900.1"; exon_number "1"; FPKM "5.9644435376"; frac "0.780845"; conf_lo "4.970235"; conf_hi "6.958652"; cov "35.020766";
Chr1	Cufflinks	exon	27062250	27062306	1000	+	.	gene_id "CUFF.12402"; transcript_id "AT1G71900.1"; exon_number "2"; FPKM "5.9644435376"; frac "0.780845"; conf_lo "4.970235"; conf_hi "6.958652"; cov "35.020766";
Chr1	Cufflinks	exon	27062401	27062491	1000	+	.	gene_id "CUFF.12402"; transcript_id "AT1G71900.1"; exon_number "3"; FPKM "5.9644435376"; frac "0.780845"; conf_lo "4.970235"; conf_hi "6.958652"; cov "35.020766";
Chr1	Cufflinks	exon	27062595	27062755	1000	+	.	gene_id "CUFF.12402"; transcript_id "AT1G71900.1"; exon_number "4"; FPKM "5.9644435376"; frac "0.780845"; conf_lo "4.970235"; conf_hi "6.958652"; cov "35.020766";
Chr1	Cufflinks	exon	27062854	27062981	1000	+	.	gene_id "CUFF.12402"; transcript_id "AT1G71900.1"; exon_number "5"; FPKM "5.9644435376"; frac "0.780845"; conf_lo "4.970235"; conf_hi "6.958652"; cov "35.020766";
Chr1	Cufflinks	exon	27063081	27063218	1000	+	.	gene_id "CUFF.12402"; transcript_id "AT1G71900.1"; exon_number "6"; FPKM "5.9644435376"; frac "0.780845"; conf_lo "4.970235"; conf_hi "6.958652"; cov "35.020766";
Chr1	Cufflinks	exon	27063334	27063426	1000	+	.	gene_id "CUFF.12402"; transcript_id "AT1G71900.1"; exon_number "7"; FPKM "5.9644435376"; frac "0.780845"; conf_lo "4.970235"; conf_hi "6.958652"; cov "35.020766";
Chr1	Cufflinks	exon	27063521	27063626	1000	+	.	gene_id "CUFF.12402"; transcript_id "AT1G71900.1"; exon_number "8"; FPKM "5.9644435376"; frac "0.780845"; conf_lo "4.970235"; conf_hi "6.958652"; cov "35.020766";
Chr1	Cufflinks	exon	27063959	27064496	1000	+	.	gene_id "CUFF.12402"; transcript_id "AT1G71900.1"; exon_number "9"; FPKM "5.9644435376"; frac "0.780845"; conf_lo "4.970235"; conf_hi "6.958652"; cov "35.020766";
Chr1	Cufflinks	transcript	27064932	27065947	1	+	.	gene_id "CUFF.12403"; transcript_id "AT1G71910.1"; FPKM "0.0000000000"; frac "0.000000"; conf_lo "0.000000"; conf_hi "0.124997"; cov "0.000000"; full_read_support "yes";
Chr1	Cufflinks	exon	27064932	27065947	1	+	.	gene_id "CUFF.12403"; transcript_id "AT1G71910.1"; exon_number "1"; FPKM "0.0000000000"; frac "0.000000"; conf_lo "0.000000"; conf_hi "0.124997"; cov "0.000000";
Chr1	Cufflinks	transcript	27082394	27088248	1000	-	.	gene_id "CUFF.12404"; transcript_id "AT1G71960.1"; FPKM "3.0103937841"; frac "0.829527"; conf_lo "2.415842"; conf_hi "3.604945"; cov "17.654808"; full_read_support "yes";
Chr1	Cufflinks	exon	27082394	27083273	1000	-	.	gene_id "CUFF.12404"; transcript_id "AT1G71960.1"; exon_number "1"; FPKM "3.0103937841"; frac "0.829527"; conf_lo "2.415842"; conf_hi "3.604945"; cov "17.654808";
Chr1	Cufflinks	exon	27083343	27083680	1000	-	.	gene_id "CUFF.12404"; transcript_id "AT1G71960.1"; exon_number "2"; FPKM "3.0103937841"; frac "0.829527"; conf_lo "2.415842"; conf_hi "3.604945"; cov "17.654808";
Chr1	Cufflinks	exon	27087069	27087909	1000	-	.	gene_id "CUFF.12404"; transcript_id "AT1G71960.1"; exon_number "3"; FPKM "3.0103937841"; frac "0.829527"; conf_lo "2.415842"; conf_hi "3.604945"; cov "17.654808";
Chr1	Cufflinks	exon	27088041	27088248	1000	-	.	gene_id "CUFF.12404"; transcript_id "AT1G71960.1"; exon_number "4"; FPKM "3.0103937841"; frac "0.829527"; conf_lo "2.415842"; conf_hi "3.604945"; cov "17.654808";
Chr1	Cufflinks	transcript	27087050	27088248	518	-	.	gene_id "CUFF.12404"; transcript_id "CUFF.12404.2"; FPKM "1.5623583122"; frac "0.170473"; conf_lo "0.741791"; conf_hi "2.382926"; cov "9.162634"; full_read_support "yes";
Chr1	Cufflinks	exon	27087050	27087909	518	-	.	gene_id "CUFF.12404"; transcript_id "CUFF.12404.2"; exon_number "1"; FPKM "1.5623583122"; frac "0.170473"; conf_lo "0.741791"; conf_hi "2.382926"; cov "9.162634";
Chr1	Cufflinks	exon	27088091	27088248	518	-	.	gene_id "CUFF.12404"; transcript_id "CUFF.12404.2"; exon_number "2"; FPKM "1.5623583122"; frac "0.170473"; conf_lo "0.741791"; conf_hi "2.382926"; cov "9.162634";
Chr1	Cufflinks	transcript	27066948	27069166	1	+	.	gene_id "AT1G71920"; transcript_id "AT1G71920.1"; FPKM "0.0000000000"; frac "0.000000"; conf_lo "0.000000"; conf_hi "0.075695"; cov "0.000000"; full_read_support "no";
Chr1	Cufflinks	exon	27066948	27067068	1	+	.	gene_id "AT1G71920"; transcript_id "AT1G71920.1"; exon_number "1"; FPKM "0.0000000000"; frac "0.000000"; conf_lo "0.000000"; conf_hi "0.075695"; cov "0.000000";
Chr1	Cufflinks	exon	27067156	27067401	1	+	.	gene_id "AT1G71920"; transcript_id "AT1G71920.1"; exon_number "2"; FPKM "0.0000000000"; frac "0.000000"; conf_lo "0.000000"; conf_hi "0.075695"; cov "0.000000";
Chr1	Cufflinks	exon	27067506	27067593	1	+	.	gene_id "AT1G71920"; transcript_id "AT1G71920.1"; exon_number "3"; FPKM "0.0000000000"; frac "0.000000"; conf_lo "0.000000"; conf_hi "0.075695"; cov "0.000000";
Chr1	Cufflinks	exon	27067716	27067860	1	+	.	gene_id "AT1G71920"; transcript_id "AT1G71920.1"; exon_number "4"; FPKM "0.0000000000"; frac "0.000000"; conf_lo "0.000000"; conf_hi "0.075695"; cov "0.000000";
Chr1	Cufflinks	exon	27067943	27068040	1	+	.	gene_id "AT1G71920"; transcript_id "AT1G71920.1"; exon_number "5"; FPKM "0.0000000000"; frac "0.000000"; conf_lo "0.000000"; conf_hi "0.075695"; cov "0.000000";
Chr1	Cufflinks	exon	27068146	27068254	1	+	.	gene_id "AT1G71920"; transcript_id "AT1G71920.1"; exon_number "6"; FPKM "0.0000000000"; frac "0.000000"; conf_lo "0.000000"; conf_hi "0.075695"; cov "0.000000";
Chr1	Cufflinks	exon	27068345	27068502	1	+	.	gene_id "AT1G71920"; transcript_id "AT1G71920.1"; exon_number "7"; FPKM "0.0000000000"; frac "0.000000"; conf_lo "0.000000"; conf_hi "0.075695"; cov "0.000000";
Chr1	Cufflinks	exon	27068584	27069166	1	+	.	gene_id "AT1G71920"; transcript_id "AT1G71920.1"; exon_number "8"; FPKM "0.0000000000"; frac "0.000000"; conf_lo "0.000000"; conf_hi "0.075695"; cov "0.000000";
Chr1	Cufflinks	transcript	27067059	27069166	1000	+	.	gene_id "AT1G71920"; transcript_id "AT1G71920.3"; FPKM "0.1234252692"; frac "1.000000"; conf_lo "0.000000"; conf_hi "0.293161"; cov "0.718088"; full_read_support "no";
Chr1	Cufflinks	exon	27067059	27067098	1000	+	.	gene_id "AT1G71920"; transcript_id "AT1G71920.3"; exon_number "1"; FPKM "0.1234252692"; frac "1.000000"; conf_lo "0.000000"; conf_hi "0.293161"; cov "0.718088";
Chr1	Cufflinks	exon	27067189	27067401	1000	+	.	gene_id "AT1G71920"; transcript_id "AT1G71920.3"; exon_number "2"; FPKM "0.1234252692"; frac "1.000000"; conf_lo "0.000000"; conf_hi "0.293161"; cov "0.718088";
Chr1	Cufflinks	exon	27067506	27067589	1000	+	.	gene_id "AT1G71920"; transcript_id "AT1G71920.3"; exon_number "3"; FPKM "0.1234252692"; frac "1.000000"; conf_lo "0.000000"; conf_hi "0.293161"; cov "0.718088";
Chr1	Cufflinks	exon	27067706	27067860	1000	+	.	gene_id "AT1G71920"; transcript_id "AT1G71920.3"; exon_number "4"; FPKM "0.1234252692"; frac "1.000000"; conf_lo "0.000000"; conf_hi "0.293161"; cov "0.718088";
Chr1	Cufflinks	exon	27067943	27068040	1000	+	.	gene_id "AT1G71920"; transcript_id "AT1G71920.3"; exon_number "5"; FPKM "0.1234252692"; frac "1.000000"; conf_lo "0.000000"; conf_hi "0.293161"; cov "0.718088";
Chr1	Cufflinks	exon	27068146	27068254	1000	+	.	gene_id "AT1G71920"; transcript_id "AT1G71920.3"; exon_number "6"; FPKM "0.1234252692"; frac "1.000000"; conf_lo "0.000000"; conf_hi "0.293161"; cov "0.718088";
Chr1	Cufflinks	exon	27068345	27068502	1000	+	.	gene_id "AT1G71920"; transcript_id "AT1G71920.3"; exon_number "7"; FPKM "0.1234252692"; frac "1.000000"; conf_lo "0.000000"; conf_hi "0.293161"; cov "0.718088";
Chr1	Cufflinks	exon	27068584	27069166	1000	+	.	gene_id "AT1G71920"; transcript_id "AT1G71920.3"; exon_number "8"; FPKM "0.1234252692"; frac "1.000000"; conf_lo "0.000000"; conf_hi "0.293161"; cov "0.718088";
Chr1	Cufflinks	transcript	27067128	27069166	1	+	.	gene_id "AT1G71920"; transcript_id "AT1G71920.2"; FPKM "0.0000000000"; frac "0.000000"; conf_lo "0.000000"; conf_hi "0.080914"; cov "0.000000"; full_read_support "no";
Chr1	Cufflinks	exon	27067128	27067401	1	+	.	gene_id "AT1G71920"; transcript_id "AT1G71920.2"; exon_number "1"; FPKM "0.0000000000"; frac "0.000000"; conf_lo "0.000000"; conf_hi "0.080914"; cov "0.000000";
Chr1	Cufflinks	exon	27067506	27067589	1	+	.	gene_id "AT1G71920"; transcript_id "AT1G71920.2"; exon_number "2"; FPKM "0.0000000000"; frac "0.000000"; conf_lo "0.000000"; conf_hi "0.080914"; cov "0.000000";
Chr1	Cufflinks	exon	27067706	27067860	1	+	.	gene_id "AT1G71920"; transcript_id "AT1G71920.2"; exon_number "3"; FPKM "0.0000000000"; frac "0.000000"; conf_lo "0.000000"; conf_hi "0.080914"; cov "0.000000";
Chr1	Cufflinks	exon	27067943	27068040	1	+	.	gene_id "AT1G71920"; transcript_id "AT1G71920.2"; exon_number "4"; FPKM "0.0000000000"; frac "0.000000"; conf_lo "0.000000"; conf_hi "0.080914"; cov "0.000000";
Chr1	Cufflinks	exon	27068146	27068254	1	+	.	gene_id "AT1G71920"; transcript_id "AT1G71920.2"; exon_number "5"; FPKM "0.0000000000"; frac "0.000000"; conf_lo "0.000000"; conf_hi "0.080914"; cov "0.000000";
Chr1	Cufflinks	exon	27068345	27068502	1	+	.	gene_id "AT1G71920"; transcript_id "AT1G71920.2"; exon_number "6"; FPKM "0.0000000000"; frac "0.000000"; conf_lo "0.000000"; conf_hi "0.080914"; cov "0.000000";
Chr1	Cufflinks	exon	27068584	27069166	1	+	.	gene_id "AT1G71920"; transcript_id "AT1G71920.2"; exon_number "7"; FPKM "0.0000000000"; frac "0.000000"; conf_lo "0.000000"; conf_hi "0.080914"; cov "0.000000";
Chr1	Cufflinks	transcript	27076140	27077957	1000	+	.	gene_id "CUFF.12405"; transcript_id "AT1G71930.1"; FPKM "0.4215420421"; frac "1.000000"; conf_lo "0.091067"; conf_hi "0.752017"; cov "2.477303"; full_read_support "no";
Chr1	Cufflinks	exon	27076140	27076370	1000	+	.	gene_id "CUFF.12405"; transcript_id "AT1G71930.1"; exon_number "1"; FPKM "0.4215420421"; frac "1.000000"; conf_lo "0.091067"; conf_hi "0.752017"; cov "2.477303";
Chr1	Cufflinks	exon	27076786	27077057	1000	+	.	gene_id "CUFF.12405"; transcript_id "AT1G71930.1"; exon_number "2"; FPKM "0.4215420421"; frac "1.000000"; conf_lo "0.091067"; conf_hi "0.752017"; cov "2.477303";
Chr1	Cufflinks	exon	27077293	27077957	1000	+	.	gene_id "CUFF.12405"; transcript_id "AT1G71930.1"; exon_number "3"; FPKM "0.4215420421"; frac "1.000000"; conf_lo "0.091067"; conf_hi "0.752017"; cov "2.477303";
Chr1	Cufflinks	transcript	27078524	27080248	1	+	.	gene_id "CUFF.12406"; transcript_id "AT1G71940.2"; FPKM "0.0000000000"; frac "0.000000"; conf_lo "0.000000"; conf_hi "0.098569"; cov "0.000000"; full_read_support "no";
Chr1	Cufflinks	exon	27078524	27079025	1	+	.	gene_id "CUFF.12406"; transcript_id "AT1G71940.2"; exon_number "1"; FPKM "0.0000000000"; frac "0.000000"; conf_lo "0.000000"; conf_hi "0.098569"; cov "0.000000";
Chr1	Cufflinks	exon	27079149	27079419	1	+	.	gene_id "CUFF.12406"; transcript_id "AT1G71940.2"; exon_number "2"; FPKM "0.0000000000"; frac "0.000000"; conf_lo "0.000000"; conf_hi "0.098569"; cov "0.000000";
Chr1	Cufflinks	exon	27079506	27079676	1	+	.	gene_id "CUFF.12406"; transcript_id "AT1G71940.2"; exon_number "3"; FPKM "0.0000000000"; frac "0.000000"; conf_lo "0.000000"; conf_hi "0.098569"; cov "0.000000";
Chr1	Cufflinks	exon	27079817	27079875	1	+	.	gene_id "CUFF.12406"; transcript_id "AT1G71940.2"; exon_number "4"; FPKM "0.0000000000"; frac "0.000000"; conf_lo "0.000000"; conf_hi "0.098569"; cov "0.000000";
Chr1	Cufflinks	exon	27079949	27080076	1	+	.	gene_id "CUFF.12406"; transcript_id "AT1G71940.2"; exon_number "5"; FPKM "0.0000000000"; frac "0.000000"; conf_lo "0.000000"; conf_hi "0.098569"; cov "0.000000";
Chr1	Cufflinks	exon	27080145	27080248	1	+	.	gene_id "CUFF.12406"; transcript_id "AT1G71940.2"; exon_number "6"; FPKM "0.0000000000"; frac "0.000000"; conf_lo "0.000000"; conf_hi "0.098569"; cov "0.000000";
Chr1	Cufflinks	transcript	27078531	27080230	1000	+	.	gene_id "CUFF.12406"; transcript_id "AT1G71940.1"; FPKM "4.5125239115"; frac "0.238443"; conf_lo "3.587078"; conf_hi "5.437970"; cov "26.492120"; full_read_support "yes";
Chr1	Cufflinks	exon	27078531	27079025	1000	+	.	gene_id "CUFF.12406"; transcript_id "AT1G71940.1"; exon_number "1"; FPKM "4.5125239115"; frac "0.238443"; conf_lo "3.587078"; conf_hi "5.437970"; cov "26.492120";
Chr1	Cufflinks	exon	27079149	27079419	1000	+	.	gene_id "CUFF.12406"; transcript_id "AT1G71940.1"; exon_number "2"; FPKM "4.5125239115"; frac "0.238443"; conf_lo "3.587078"; conf_hi "5.437970"; cov "26.492120";
Chr1	Cufflinks	exon	27079506	27079676	1000	+	.	gene_id "CUFF.12406"; transcript_id "AT1G71940.1"; exon_number "3"; FPKM "4.5125239115"; frac "0.238443"; conf_lo "3.587078"; conf_hi "5.437970"; cov "26.492120";
Chr1	Cufflinks	exon	27079817	27080230	1000	+	.	gene_id "CUFF.12406"; transcript_id "AT1G71940.1"; exon_number "4"; FPKM "4.5125239115"; frac "0.238443"; conf_lo "3.587078"; conf_hi "5.437970"; cov "26.492120";
Chr1	Cufflinks	transcript	27080184	27081613	1000	-	.	gene_id "CUFF.12407"; transcript_id "AT1G71950.1"; FPKM "31.8747072398"; frac "0.761557"; conf_lo "28.068290"; conf_hi "35.681125"; cov "187.129992"; full_read_support "yes";
Chr1	Cufflinks	exon	27080184	27080538	1000	-	.	gene_id "CUFF.12407"; transcript_id "AT1G71950.1"; exon_number "1"; FPKM "31.8747072398"; frac "0.761557"; conf_lo "28.068290"; conf_hi "35.681125"; cov "187.129992";
Chr1	Cufflinks	exon	27080980	27081077	1000	-	.	gene_id "CUFF.12407"; transcript_id "AT1G71950.1"; exon_number "2"; FPKM "31.8747072398"; frac "0.761557"; conf_lo "28.068290"; conf_hi "35.681125"; cov "187.129992";
Chr1	Cufflinks	exon	27081347	27081613	1000	-	.	gene_id "CUFF.12407"; transcript_id "AT1G71950.1"; exon_number "3"; FPKM "31.8747072398"; frac "0.761557"; conf_lo "28.068290"; conf_hi "35.681125"; cov "187.129992";
Chr1	Cufflinks	transcript	27093028	27094027	1000	+	.	gene_id "AT1G71970"; transcript_id "AT1G71970.1"; FPKM "6.2472294338"; frac "1.000000"; conf_lo "4.940800"; conf_hi "7.553659"; cov "36.652296"; full_read_support "yes";
Chr1	Cufflinks	exon	27093028	27094027	1000	+	.	gene_id "AT1G71970"; transcript_id "AT1G71970.1"; exon_number "1"; FPKM "6.2472294338"; frac "1.000000"; conf_lo "4.940800"; conf_hi "7.553659"; cov "36.652296";
Chr1	Cufflinks	transcript	27097815	27102275	138	+	.	gene_id "CUFF.12408"; transcript_id "CUFF.12408.1"; FPKM "1.5444589493"; frac "0.218240"; conf_lo "1.185574"; conf_hi "1.903344"; cov "9.068840"; full_read_support "yes";
Chr1	Cufflinks	exon	27097815	27098713	138	+	.	gene_id "CUFF.12408"; transcript_id "CUFF.12408.1"; exon_number "1"; FPKM "1.5444589493"; frac "0.218240"; conf_lo "1.185574"; conf_hi "1.903344"; cov "9.068840";
Chr1	Cufflinks	exon	27098786	27099190	138	+	.	gene_id "CUFF.12408"; transcript_id "CUFF.12408.1"; exon_number "2"; FPKM "1.5444589493"; frac "0.218240"; conf_lo "1.185574"; conf_hi "1.903344"; cov "9.068840";
Chr1	Cufflinks	exon	27099292	27100809	138	+	.	gene_id "CUFF.12408"; transcript_id "CUFF.12408.1"; exon_number "3"; FPKM "1.5444589493"; frac "0.218240"; conf_lo "1.185574"; conf_hi "1.903344"; cov "9.068840";
Chr1	Cufflinks	exon	27101274	27101447	138	+	.	gene_id "CUFF.12408"; transcript_id "CUFF.12408.1"; exon_number "4"; FPKM "1.5444589493"; frac "0.218240"; conf_lo "1.185574"; conf_hi "1.903344"; cov "9.068840";
Chr1	Cufflinks	exon	27101531	27102275	138	+	.	gene_id "CUFF.12408"; transcript_id "CUFF.12408.1"; exon_number "5"; FPKM "1.5444589493"; frac "0.218240"; conf_lo "1.185574"; conf_hi "1.903344"; cov "9.068840";
Chr1	Cufflinks	transcript	27097903	27100139	1000	+	.	gene_id "CUFF.12408"; transcript_id "AT1G71980.1"; FPKM "11.1790908410"; frac "0.781760"; conf_lo "9.881844"; conf_hi "12.476338"; cov "65.642005"; full_read_support "yes";
Chr1	Cufflinks	exon	27097903	27098370	1000	+	.	gene_id "CUFF.12408"; transcript_id "AT1G71980.1"; exon_number "1"; FPKM "11.1790908410"; frac "0.781760"; conf_lo "9.881844"; conf_hi "12.476338"; cov "65.642005";
Chr1	Cufflinks	exon	27098483	27098713	1000	+	.	gene_id "CUFF.12408"; transcript_id "AT1G71980.1"; exon_number "2"; FPKM "11.1790908410"; frac "0.781760"; conf_lo "9.881844"; conf_hi "12.476338"; cov "65.642005";
Chr1	Cufflinks	exon	27098786	27099190	1000	+	.	gene_id "CUFF.12408"; transcript_id "AT1G71980.1"; exon_number "3"; FPKM "11.1790908410"; frac "0.781760"; conf_lo "9.881844"; conf_hi "12.476338"; cov "65.642005";
```
