## Supplementary data 3 for "Characterization of *Arabidopsis thaliana* promoter bidirectionality and antisense RNAs by depletion of nuclear RNA decay enzymes": RNAseq_transcripts_rrp4-2.gtf (part 60 of 68)

```
Chr1	Cufflinks	exon	27099292	27100139	1000	+	.	gene_id "CUFF.12408"; transcript_id "AT1G71980.1"; exon_number "4"; FPKM "11.1790908410"; frac "0.781760"; conf_lo "9.881844"; conf_hi "12.476338"; cov "65.642005";
Chr1	Cufflinks	transcript	27100284	27102262	1	+	.	gene_id "CUFF.12408"; transcript_id "AT1G71990.1"; FPKM "0.0000000000"; frac "0.000000"; conf_lo "0.000000"; conf_hi "0.082817"; cov "0.000000"; full_read_support "yes";
Chr1	Cufflinks	exon	27100284	27100809	1	+	.	gene_id "CUFF.12408"; transcript_id "AT1G71990.1"; exon_number "1"; FPKM "0.0000000000"; frac "0.000000"; conf_lo "0.000000"; conf_hi "0.082817"; cov "0.000000";
Chr1	Cufflinks	exon	27101274	27101447	1	+	.	gene_id "CUFF.12408"; transcript_id "AT1G71990.1"; exon_number "2"; FPKM "0.0000000000"; frac "0.000000"; conf_lo "0.000000"; conf_hi "0.082817"; cov "0.000000";
Chr1	Cufflinks	exon	27101531	27102262	1	+	.	gene_id "CUFF.12408"; transcript_id "AT1G71990.1"; exon_number "3"; FPKM "0.0000000000"; frac "0.000000"; conf_lo "0.000000"; conf_hi "0.082817"; cov "0.000000";
Chr1	Cufflinks	transcript	27103277	27105663	1	+	.	gene_id "AT1G72000"; transcript_id "AT1G72000.1"; FPKM "0.0000000000"; frac "0.000000"; conf_lo "0.000000"; conf_hi "0.000000"; cov "0.000000"; full_read_support "no";
Chr1	Cufflinks	exon	27103277	27103492	1	+	.	gene_id "AT1G72000"; transcript_id "AT1G72000.1"; exon_number "1"; FPKM "0.0000000000"; frac "0.000000"; conf_lo "0.000000"; conf_hi "0.000000"; cov "0.000000";
Chr1	Cufflinks	exon	27103685	27104116	1	+	.	gene_id "AT1G72000"; transcript_id "AT1G72000.1"; exon_number "2"; FPKM "0.0000000000"; frac "0.000000"; conf_lo "0.000000"; conf_hi "0.000000"; cov "0.000000";
Chr1	Cufflinks	exon	27104306	27104864	1	+	.	gene_id "AT1G72000"; transcript_id "AT1G72000.1"; exon_number "3"; FPKM "0.0000000000"; frac "0.000000"; conf_lo "0.000000"; conf_hi "0.000000"; cov "0.000000";
Chr1	Cufflinks	exon	27105371	27105663	1	+	.	gene_id "AT1G72000"; transcript_id "AT1G72000.1"; exon_number "4"; FPKM "0.0000000000"; frac "0.000000"; conf_lo "0.000000"; conf_hi "0.000000"; cov "0.000000";
Chr1	Cufflinks	transcript	27107567	27109275	1000	+	.	gene_id "AT1G72010"; transcript_id "AT1G72010.1"; FPKM "15.4518727440"; frac "1.000000"; conf_lo "13.996224"; conf_hi "16.907522"; cov "90.680482"; full_read_support "yes";
Chr1	Cufflinks	exon	27107567	27109275	1000	+	.	gene_id "AT1G72010"; transcript_id "AT1G72010.1"; exon_number "1"; FPKM "15.4518727440"; frac "1.000000"; conf_lo "13.996224"; conf_hi "16.907522"; cov "90.680482";
Chr1	Cufflinks	transcript	27109291	27110431	1000	-	.	gene_id "AT1G72020"; transcript_id "AT1G72020.1"; FPKM "186.3122042934"; frac "1.000000"; conf_lo "174.083108"; conf_hi "198.541300"; cov "1094.077727"; full_read_support "yes";
Chr1	Cufflinks	exon	27109291	27109741	1000	-	.	gene_id "AT1G72020"; transcript_id "AT1G72020.1"; exon_number "1"; FPKM "186.3122042934"; frac "1.000000"; conf_lo "174.083108"; conf_hi "198.541300"; cov "1094.077727";
Chr1	Cufflinks	exon	27110255	27110431	1000	-	.	gene_id "AT1G72020"; transcript_id "AT1G72020.1"; exon_number "2"; FPKM "186.3122042934"; frac "1.000000"; conf_lo "174.083108"; conf_hi "198.541300"; cov "1094.077727";
Chr1	Cufflinks	transcript	27110865	27111932	1000	+	.	gene_id "CUFF.12409"; transcript_id "AT1G72030.1"; FPKM "7.6304472604"; frac "0.138927"; conf_lo "6.088638"; conf_hi "9.172257"; cov "44.806446"; full_read_support "yes";
Chr1	Cufflinks	exon	27110865	27111216	1000	+	.	gene_id "CUFF.12409"; transcript_id "AT1G72030.1"; exon_number "1"; FPKM "7.6304472604"; frac "0.138927"; conf_lo "6.088638"; conf_hi "9.172257"; cov "44.806446";
Chr1	Cufflinks	exon	27111304	27111356	1000	+	.	gene_id "CUFF.12409"; transcript_id "AT1G72030.1"; exon_number "2"; FPKM "7.6304472604"; frac "0.138927"; conf_lo "6.088638"; conf_hi "9.172257"; cov "44.806446";
Chr1	Cufflinks	exon	27111438	27111932	1000	+	.	gene_id "CUFF.12409"; transcript_id "AT1G72030.1"; exon_number "3"; FPKM "7.6304472604"; frac "0.138927"; conf_lo "6.088638"; conf_hi "9.172257"; cov "44.806446";
Chr1	Cufflinks	transcript	27111894	27114342	1000	-	.	gene_id "CUFF.12410"; transcript_id "AT1G72040.1"; FPKM "13.7853846873"; frac "0.681485"; conf_lo "12.355668"; conf_hi "15.215102"; cov "80.948609"; full_read_support "yes";
Chr1	Cufflinks	exon	27111894	27112360	1000	-	.	gene_id "CUFF.12410"; transcript_id "AT1G72040.1"; exon_number "1"; FPKM "13.7853846873"; frac "0.681485"; conf_lo "12.355668"; conf_hi "15.215102"; cov "80.948609";
Chr1	Cufflinks	exon	27112448	27112515	1000	-	.	gene_id "CUFF.12410"; transcript_id "AT1G72040.1"; exon_number "2"; FPKM "13.7853846873"; frac "0.681485"; conf_lo "12.355668"; conf_hi "15.215102"; cov "80.948609";
Chr1	Cufflinks	exon	27112598	27112975	1000	-	.	gene_id "CUFF.12410"; transcript_id "AT1G72040.1"; exon_number "3"; FPKM "13.7853846873"; frac "0.681485"; conf_lo "12.355668"; conf_hi "15.215102"; cov "80.948609";
Chr1	Cufflinks	exon	27113060	27113518	1000	-	.	gene_id "CUFF.12410"; transcript_id "AT1G72040.1"; exon_number "4"; FPKM "13.7853846873"; frac "0.681485"; conf_lo "12.355668"; conf_hi "15.215102"; cov "80.948609";
Chr1	Cufflinks	exon	27113613	27114342	1000	-	.	gene_id "CUFF.12410"; transcript_id "AT1G72040.1"; exon_number "5"; FPKM "13.7853846873"; frac "0.681485"; conf_lo "12.355668"; conf_hi "15.215102"; cov "80.948609";
Chr1	Cufflinks	transcript	27112491	27114444	335	-	.	gene_id "CUFF.12410"; transcript_id "CUFF.12410.2"; FPKM "4.6243272205"; frac "0.179587"; conf_lo "3.615865"; conf_hi "5.632789"; cov "27.154328"; full_read_support "yes";
Chr1	Cufflinks	exon	27112491	27112515	335	-	.	gene_id "CUFF.12410"; transcript_id "CUFF.12410.2"; exon_number "1"; FPKM "4.6243272205"; frac "0.179587"; conf_lo "3.615865"; conf_hi "5.632789"; cov "27.154328";
Chr1	Cufflinks	exon	27112598	27112975	335	-	.	gene_id "CUFF.12410"; transcript_id "CUFF.12410.2"; exon_number "2"; FPKM "4.6243272205"; frac "0.179587"; conf_lo "3.615865"; conf_hi "5.632789"; cov "27.154328";
Chr1	Cufflinks	exon	27113060	27113518	335	-	.	gene_id "CUFF.12410"; transcript_id "CUFF.12410.2"; exon_number "3"; FPKM "4.6243272205"; frac "0.179587"; conf_lo "3.615865"; conf_hi "5.632789"; cov "27.154328";
Chr1	Cufflinks	exon	27113613	27114444	335	-	.	gene_id "CUFF.12410"; transcript_id "CUFF.12410.2"; exon_number "4"; FPKM "4.6243272205"; frac "0.179587"; conf_lo "3.615865"; conf_hi "5.632789"; cov "27.154328";
Chr1	Cufflinks	transcript	27115024	27117470	958	+	.	gene_id "CUFF.12411"; transcript_id "AT1G72050.1"; FPKM "1.8877501278"; frac "0.318275"; conf_lo "1.274636"; conf_hi "2.500864"; cov "11.082724"; full_read_support "yes";
Chr1	Cufflinks	exon	27115024	27115213	958	+	.	gene_id "CUFF.12411"; transcript_id "AT1G72050.1"; exon_number "1"; FPKM "1.8877501278"; frac "0.318275"; conf_lo "1.274636"; conf_hi "2.500864"; cov "11.082724";
Chr1	Cufflinks	exon	27115351	27115491	958	+	.	gene_id "CUFF.12411"; transcript_id "AT1G72050.1"; exon_number "2"; FPKM "1.8877501278"; frac "0.318275"; conf_lo "1.274636"; conf_hi "2.500864"; cov "11.082724";
Chr1	Cufflinks	exon	27115642	27115816	958	+	.	gene_id "CUFF.12411"; transcript_id "AT1G72050.1"; exon_number "3"; FPKM "1.8877501278"; frac "0.318275"; conf_lo "1.274636"; conf_hi "2.500864"; cov "11.082724";
Chr1	Cufflinks	exon	27115915	27116359	958	+	.	gene_id "CUFF.12411"; transcript_id "AT1G72050.1"; exon_number "4"; FPKM "1.8877501278"; frac "0.318275"; conf_lo "1.274636"; conf_hi "2.500864"; cov "11.082724";
Chr1	Cufflinks	exon	27116522	27116757	958	+	.	gene_id "CUFF.12411"; transcript_id "AT1G72050.1"; exon_number "5"; FPKM "1.8877501278"; frac "0.318275"; conf_lo "1.274636"; conf_hi "2.500864"; cov "11.082724";
Chr1	Cufflinks	exon	27116858	27117001	958	+	.	gene_id "CUFF.12411"; transcript_id "AT1G72050.1"; exon_number "6"; FPKM "1.8877501278"; frac "0.318275"; conf_lo "1.274636"; conf_hi "2.500864"; cov "11.082724";
Chr1	Cufflinks	exon	27117088	27117470	958	+	.	gene_id "CUFF.12411"; transcript_id "AT1G72050.1"; exon_number "7"; FPKM "1.8877501278"; frac "0.318275"; conf_lo "1.274636"; conf_hi "2.500864"; cov "11.082724";
Chr1	Cufflinks	transcript	27115024	27117539	1000	+	.	gene_id "CUFF.12411"; transcript_id "CUFF.12411.2"; FPKM "1.9692426798"; frac "0.377385"; conf_lo "1.377673"; conf_hi "2.560813"; cov "11.561155"; full_read_support "yes";
Chr1	Cufflinks	exon	27115024	27115491	1000	+	.	gene_id "CUFF.12411"; transcript_id "CUFF.12411.2"; exon_number "1"; FPKM "1.9692426798"; frac "0.377385"; conf_lo "1.377673"; conf_hi "2.560813"; cov "11.561155";
Chr1	Cufflinks	exon	27115642	27115816	1000	+	.	gene_id "CUFF.12411"; transcript_id "CUFF.12411.2"; exon_number "2"; FPKM "1.9692426798"; frac "0.377385"; conf_lo "1.377673"; conf_hi "2.560813"; cov "11.561155";
Chr1	Cufflinks	exon	27115915	27116359	1000	+	.	gene_id "CUFF.12411"; transcript_id "CUFF.12411.2"; exon_number "3"; FPKM "1.9692426798"; frac "0.377385"; conf_lo "1.377673"; conf_hi "2.560813"; cov "11.561155";
Chr1	Cufflinks	exon	27116522	27116757	1000	+	.	gene_id "CUFF.12411"; transcript_id "CUFF.12411.2"; exon_number "4"; FPKM "1.9692426798"; frac "0.377385"; conf_lo "1.377673"; conf_hi "2.560813"; cov "11.561155";
Chr1	Cufflinks	exon	27116858	27117002	1000	+	.	gene_id "CUFF.12411"; transcript_id "CUFF.12411.2"; exon_number "5"; FPKM "1.9692426798"; frac "0.377385"; conf_lo "1.377673"; conf_hi "2.560813"; cov "11.561155";
Chr1	Cufflinks	exon	27117088	27117539	1000	+	.	gene_id "CUFF.12411"; transcript_id "CUFF.12411.2"; exon_number "6"; FPKM "1.9692426798"; frac "0.377385"; conf_lo "1.377673"; conf_hi "2.560813"; cov "11.561155";
Chr1	Cufflinks	transcript	27115024	27117539	387	+	.	gene_id "CUFF.12411"; transcript_id "CUFF.12411.3"; FPKM "0.7624288839"; frac "0.141699"; conf_lo "0.347734"; conf_hi "1.177124"; cov "4.476116"; full_read_support "yes";
Chr1	Cufflinks	exon	27115024	27115213	387	+	.	gene_id "CUFF.12411"; transcript_id "CUFF.12411.3"; exon_number "1"; FPKM "0.7624288839"; frac "0.141699"; conf_lo "0.347734"; conf_hi "1.177124"; cov "4.476116";
Chr1	Cufflinks	exon	27115351	27115491	387	+	.	gene_id "CUFF.12411"; transcript_id "CUFF.12411.3"; exon_number "2"; FPKM "0.7624288839"; frac "0.141699"; conf_lo "0.347734"; conf_hi "1.177124"; cov "4.476116";
Chr1	Cufflinks	exon	27115642	27115816	387	+	.	gene_id "CUFF.12411"; transcript_id "CUFF.12411.3"; exon_number "3"; FPKM "0.7624288839"; frac "0.141699"; conf_lo "0.347734"; conf_hi "1.177124"; cov "4.476116";
Chr1	Cufflinks	exon	27115915	27116359	387	+	.	gene_id "CUFF.12411"; transcript_id "CUFF.12411.3"; exon_number "4"; FPKM "0.7624288839"; frac "0.141699"; conf_lo "0.347734"; conf_hi "1.177124"; cov "4.476116";
Chr1	Cufflinks	exon	27116522	27116757	387	+	.	gene_id "CUFF.12411"; transcript_id "CUFF.12411.3"; exon_number "5"; FPKM "0.7624288839"; frac "0.141699"; conf_lo "0.347734"; conf_hi "1.177124"; cov "4.476116";
Chr1	Cufflinks	exon	27116858	27117539	387	+	.	gene_id "CUFF.12411"; transcript_id "CUFF.12411.3"; exon_number "6"; FPKM "0.7624288839"; frac "0.141699"; conf_lo "0.347734"; conf_hi "1.177124"; cov "4.476116";
Chr1	Cufflinks	transcript	27115082	27117470	578	+	.	gene_id "CUFF.12411"; transcript_id "AT1G72050.2"; FPKM "1.1400012360"; frac "0.162640"; conf_lo "0.542653"; conf_hi "1.737350"; cov "6.692792"; full_read_support "no";
Chr1	Cufflinks	exon	27115082	27115213	578	+	.	gene_id "CUFF.12411"; transcript_id "AT1G72050.2"; exon_number "1"; FPKM "1.1400012360"; frac "0.162640"; conf_lo "0.542653"; conf_hi "1.737350"; cov "6.692792";
Chr1	Cufflinks	exon	27115351	27115491	578	+	.	gene_id "CUFF.12411"; transcript_id "AT1G72050.2"; exon_number "2"; FPKM "1.1400012360"; frac "0.162640"; conf_lo "0.542653"; conf_hi "1.737350"; cov "6.692792";
Chr1	Cufflinks	exon	27115915	27116359	578	+	.	gene_id "CUFF.12411"; transcript_id "AT1G72050.2"; exon_number "3"; FPKM "1.1400012360"; frac "0.162640"; conf_lo "0.542653"; conf_hi "1.737350"; cov "6.692792";
Chr1	Cufflinks	exon	27116522	27116757	578	+	.	gene_id "CUFF.12411"; transcript_id "AT1G72050.2"; exon_number "4"; FPKM "1.1400012360"; frac "0.162640"; conf_lo "0.542653"; conf_hi "1.737350"; cov "6.692792";
Chr1	Cufflinks	exon	27116858	27117001	578	+	.	gene_id "CUFF.12411"; transcript_id "AT1G72050.2"; exon_number "5"; FPKM "1.1400012360"; frac "0.162640"; conf_lo "0.542653"; conf_hi "1.737350"; cov "6.692792";
Chr1	Cufflinks	exon	27117088	27117470	578	+	.	gene_id "CUFF.12411"; transcript_id "AT1G72050.2"; exon_number "6"; FPKM "1.1400012360"; frac "0.162640"; conf_lo "0.542653"; conf_hi "1.737350"; cov "6.692792";
Chr1	Cufflinks	transcript	27118291	27119274	158	+	.	gene_id "CUFF.12412"; transcript_id "CUFF.12412.1"; FPKM "1.0467959439"; frac "0.159336"; conf_lo "0.479730"; conf_hi "1.613862"; cov "6.147349"; full_read_support "yes";
Chr1	Cufflinks	exon	27118291	27119274	158	+	.	gene_id "CUFF.12412"; transcript_id "CUFF.12412.1"; exon_number "1"; FPKM "1.0467959439"; frac "0.159336"; conf_lo "0.479730"; conf_hi "1.613862"; cov "6.147349";
Chr1	Cufflinks	transcript	27118447	27119011	1000	+	.	gene_id "CUFF.12412"; transcript_id "AT1G72060.1"; FPKM "6.6066783757"; frac "0.335613"; conf_lo "4.197155"; conf_hi "9.016202"; cov "38.797967"; full_read_support "yes";
Chr1	Cufflinks	exon	27118447	27118536	1000	+	.	gene_id "CUFF.12412"; transcript_id "AT1G72060.1"; exon_number "1"; FPKM "6.6066783757"; frac "0.335613"; conf_lo "4.197155"; conf_hi "9.016202"; cov "38.797967";
Chr1	Cufflinks	exon	27118641	27119011	1000	+	.	gene_id "CUFF.12412"; transcript_id "AT1G72060.1"; exon_number "2"; FPKM "6.6066783757"; frac "0.335613"; conf_lo "4.197155"; conf_hi "9.016202"; cov "38.797967";
Chr1	Cufflinks	transcript	27118621	27119708	1000	-	.	gene_id "AT1G72070"; transcript_id "AT1G72070.1"; FPKM "5.0879480774"; frac "0.505051"; conf_lo "3.616091"; conf_hi "6.559805"; cov "29.879166"; full_read_support "yes";
Chr1	Cufflinks	exon	27118621	27118973	1000	-	.	gene_id "AT1G72070"; transcript_id "AT1G72070.1"; exon_number "1"; FPKM "5.0879480774"; frac "0.505051"; conf_lo "3.616091"; conf_hi "6.559805"; cov "29.879166";
Chr1	Cufflinks	exon	27119208	27119270	1000	-	.	gene_id "AT1G72070"; transcript_id "AT1G72070.1"; exon_number "2"; FPKM "5.0879480774"; frac "0.505051"; conf_lo "3.616091"; conf_hi "6.559805"; cov "29.879166";
Chr1	Cufflinks	exon	27119414	27119708	1000	-	.	gene_id "AT1G72070"; transcript_id "AT1G72070.1"; exon_number "3"; FPKM "5.0879480774"; frac "0.505051"; conf_lo "3.616091"; conf_hi "6.559805"; cov "29.879166";
Chr1	Cufflinks	transcript	27120264	27122761	1	-	.	gene_id "AT1G72080"; transcript_id "AT1G72080.1"; FPKM "0.0000000000"; frac "0.000000"; conf_lo "0.000000"; conf_hi "0.000000"; cov "0.000000"; full_read_support "no";
Chr1	Cufflinks	exon	27120264	27120311	1	-	.	gene_id "AT1G72080"; transcript_id "AT1G72080.1"; exon_number "1"; FPKM "0.0000000000"; frac "0.000000"; conf_lo "0.000000"; conf_hi "0.000000"; cov "0.000000";
Chr1	Cufflinks	exon	27120412	27120504	1	-	.	gene_id "AT1G72080"; transcript_id "AT1G72080.1"; exon_number "2"; FPKM "0.0000000000"; frac "0.000000"; conf_lo "0.000000"; conf_hi "0.000000"; cov "0.000000";
Chr1	Cufflinks	exon	27120591	27120663	1	-	.	gene_id "AT1G72080"; transcript_id "AT1G72080.1"; exon_number "3"; FPKM "0.0000000000"; frac "0.000000"; conf_lo "0.000000"; conf_hi "0.000000"; cov "0.000000";
Chr1	Cufflinks	exon	27120824	27120874	1	-	.	gene_id "AT1G72080"; transcript_id "AT1G72080.1"; exon_number "4"; FPKM "0.0000000000"; frac "0.000000"; conf_lo "0.000000"; conf_hi "0.000000"; cov "0.000000";
Chr1	Cufflinks	exon	27121014	27121199	1	-	.	gene_id "AT1G72080"; transcript_id "AT1G72080.1"; exon_number "5"; FPKM "0.0000000000"; frac "0.000000"; conf_lo "0.000000"; conf_hi "0.000000"; cov "0.000000";
Chr1	Cufflinks	exon	27121290	27121340	1	-	.	gene_id "AT1G72080"; transcript_id "AT1G72080.1"; exon_number "6"; FPKM "0.0000000000"; frac "0.000000"; conf_lo "0.000000"; conf_hi "0.000000"; cov "0.000000";
Chr1	Cufflinks	exon	27121481	27121648	1	-	.	gene_id "AT1G72080"; transcript_id "AT1G72080.1"; exon_number "7"; FPKM "0.0000000000"; frac "0.000000"; conf_lo "0.000000"; conf_hi "0.000000"; cov "0.000000";
Chr1	Cufflinks	exon	27121877	27121930	1	-	.	gene_id "AT1G72080"; transcript_id "AT1G72080.1"; exon_number "8"; FPKM "0.0000000000"; frac "0.000000"; conf_lo "0.000000"; conf_hi "0.000000"; cov "0.000000";
Chr1	Cufflinks	exon	27122711	27122761	1	-	.	gene_id "AT1G72080"; transcript_id "AT1G72080.1"; exon_number "9"; FPKM "0.0000000000"; frac "0.000000"; conf_lo "0.000000"; conf_hi "0.000000"; cov "0.000000";
Chr1	Cufflinks	transcript	27123567	27126895	1000	+	.	gene_id "CUFF.12413"; transcript_id "AT1G72090.1"; FPKM "11.0505104087"; frac "0.811672"; conf_lo "9.762473"; conf_hi "12.338548"; cov "64.900298"; full_read_support "yes";
Chr1	Cufflinks	exon	27123567	27123808	1000	+	.	gene_id "CUFF.12413"; transcript_id "AT1G72090.1"; exon_number "1"; FPKM "11.0505104087"; frac "0.811672"; conf_lo "9.762473"; conf_hi "12.338548"; cov "64.900298";
Chr1	Cufflinks	exon	27123910	27123948	1000	+	.	gene_id "CUFF.12413"; transcript_id "AT1G72090.1"; exon_number "2"; FPKM "11.0505104087"; frac "0.811672"; conf_lo "9.762473"; conf_hi "12.338548"; cov "64.900298";
Chr1	Cufflinks	exon	27124128	27124219	1000	+	.	gene_id "CUFF.12413"; transcript_id "AT1G72090.1"; exon_number "3"; FPKM "11.0505104087"; frac "0.811672"; conf_lo "9.762473"; conf_hi "12.338548"; cov "64.900298";
Chr1	Cufflinks	exon	27124391	27124640	1000	+	.	gene_id "CUFF.12413"; transcript_id "AT1G72090.1"; exon_number "4"; FPKM "11.0505104087"; frac "0.811672"; conf_lo "9.762473"; conf_hi "12.338548"; cov "64.900298";
Chr1	Cufflinks	exon	27124853	27124972	1000	+	.	gene_id "CUFF.12413"; transcript_id "AT1G72090.1"; exon_number "5"; FPKM "11.0505104087"; frac "0.811672"; conf_lo "9.762473"; conf_hi "12.338548"; cov "64.900298";
Chr1	Cufflinks	exon	27125074	27125149	1000	+	.	gene_id "CUFF.12413"; transcript_id "AT1G72090.1"; exon_number "6"; FPKM "11.0505104087"; frac "0.811672"; conf_lo "9.762473"; conf_hi "12.338548"; cov "64.900298";
Chr1	Cufflinks	exon	27125228	27125436	1000	+	.	gene_id "CUFF.12413"; transcript_id "AT1G72090.1"; exon_number "7"; FPKM "11.0505104087"; frac "0.811672"; conf_lo "9.762473"; conf_hi "12.338548"; cov "64.900298";
Chr1	Cufflinks	exon	27125508	27125616	1000	+	.	gene_id "CUFF.12413"; transcript_id "AT1G72090.1"; exon_number "8"; FPKM "11.0505104087"; frac "0.811672"; conf_lo "9.762473"; conf_hi "12.338548"; cov "64.900298";
Chr1	Cufflinks	exon	27125856	27125948	1000	+	.	gene_id "CUFF.12413"; transcript_id "AT1G72090.1"; exon_number "9"; FPKM "11.0505104087"; frac "0.811672"; conf_lo "9.762473"; conf_hi "12.338548"; cov "64.900298";
Chr1	Cufflinks	exon	27126043	27126203	1000	+	.	gene_id "CUFF.12413"; transcript_id "AT1G72090.1"; exon_number "10"; FPKM "11.0505104087"; frac "0.811672"; conf_lo "9.762473"; conf_hi "12.338548"; cov "64.900298";
Chr1	Cufflinks	exon	27126303	27126895	1000	+	.	gene_id "CUFF.12413"; transcript_id "AT1G72090.1"; exon_number "11"; FPKM "11.0505104087"; frac "0.811672"; conf_lo "9.762473"; conf_hi "12.338548"; cov "64.900298";
Chr1	Cufflinks	transcript	27123567	27126876	234	+	.	gene_id "CUFF.12413"; transcript_id "CUFF.12413.2"; FPKM "2.5901066433"; frac "0.188328"; conf_lo "1.891869"; conf_hi "3.288344"; cov "15.211849"; full_read_support "yes";
Chr1	Cufflinks	exon	27123567	27123808	234	+	.	gene_id "CUFF.12413"; transcript_id "CUFF.12413.2"; exon_number "1"; FPKM "2.5901066433"; frac "0.188328"; conf_lo "1.891869"; conf_hi "3.288344"; cov "15.211849";
Chr1	Cufflinks	exon	27123909	27123948	234	+	.	gene_id "CUFF.12413"; transcript_id "CUFF.12413.2"; exon_number "2"; FPKM "2.5901066433"; frac "0.188328"; conf_lo "1.891869"; conf_hi "3.288344"; cov "15.211849";
Chr1	Cufflinks	exon	27124128	27124219	234	+	.	gene_id "CUFF.12413"; transcript_id "CUFF.12413.2"; exon_number "3"; FPKM "2.5901066433"; frac "0.188328"; conf_lo "1.891869"; conf_hi "3.288344"; cov "15.211849";
Chr1	Cufflinks	exon	27124391	27124640	234	+	.	gene_id "CUFF.12413"; transcript_id "CUFF.12413.2"; exon_number "4"; FPKM "2.5901066433"; frac "0.188328"; conf_lo "1.891869"; conf_hi "3.288344"; cov "15.211849";
Chr1	Cufflinks	exon	27124853	27124972	234	+	.	gene_id "CUFF.12413"; transcript_id "CUFF.12413.2"; exon_number "5"; FPKM "2.5901066433"; frac "0.188328"; conf_lo "1.891869"; conf_hi "3.288344"; cov "15.211849";
Chr1	Cufflinks	exon	27125074	27125149	234	+	.	gene_id "CUFF.12413"; transcript_id "CUFF.12413.2"; exon_number "6"; FPKM "2.5901066433"; frac "0.188328"; conf_lo "1.891869"; conf_hi "3.288344"; cov "15.211849";
Chr1	Cufflinks	exon	27125228	27125436	234	+	.	gene_id "CUFF.12413"; transcript_id "CUFF.12413.2"; exon_number "7"; FPKM "2.5901066433"; frac "0.188328"; conf_lo "1.891869"; conf_hi "3.288344"; cov "15.211849";
Chr1	Cufflinks	exon	27125508	27125616	234	+	.	gene_id "CUFF.12413"; transcript_id "CUFF.12413.2"; exon_number "8"; FPKM "2.5901066433"; frac "0.188328"; conf_lo "1.891869"; conf_hi "3.288344"; cov "15.211849";
Chr1	Cufflinks	exon	27125856	27125948	234	+	.	gene_id "CUFF.12413"; transcript_id "CUFF.12413.2"; exon_number "9"; FPKM "2.5901066433"; frac "0.188328"; conf_lo "1.891869"; conf_hi "3.288344"; cov "15.211849";
Chr1	Cufflinks	exon	27126043	27126203	234	+	.	gene_id "CUFF.12413"; transcript_id "CUFF.12413.2"; exon_number "10"; FPKM "2.5901066433"; frac "0.188328"; conf_lo "1.891869"; conf_hi "3.288344"; cov "15.211849";
Chr1	Cufflinks	exon	27126303	27126876	234	+	.	gene_id "CUFF.12413"; transcript_id "CUFF.12413.2"; exon_number "11"; FPKM "2.5901066433"; frac "0.188328"; conf_lo "1.891869"; conf_hi "3.288344"; cov "15.211849";
Chr1	Cufflinks	transcript	27127212	27128978	1	+	.	gene_id "AT1G72100"; transcript_id "AT1G72100.1"; FPKM "0.0000000000"; frac "0.000000"; conf_lo "0.000000"; conf_hi "0.000000"; cov "0.000000"; full_read_support "no";
Chr1	Cufflinks	exon	27127212	27128485	1	+	.	gene_id "AT1G72100"; transcript_id "AT1G72100.1"; exon_number "1"; FPKM "0.0000000000"; frac "0.000000"; conf_lo "0.000000"; conf_hi "0.000000"; cov "0.000000";
Chr1	Cufflinks	exon	27128605	27128978	1	+	.	gene_id "AT1G72100"; transcript_id "AT1G72100.1"; exon_number "2"; FPKM "0.0000000000"; frac "0.000000"; conf_lo "0.000000"; conf_hi "0.000000"; cov "0.000000";
Chr1	Cufflinks	transcript	27129025	27131469	1	-	.	gene_id "AT1G72110"; transcript_id "AT1G72110.2"; FPKM "0.0000000000"; frac "0.000000"; conf_lo "0.000000"; conf_hi "0.000000"; cov "0.000000"; full_read_support "no";
Chr1	Cufflinks	exon	27129025	27129420	1	-	.	gene_id "AT1G72110"; transcript_id "AT1G72110.2"; exon_number "1"; FPKM "0.0000000000"; frac "0.000000"; conf_lo "0.000000"; conf_hi "0.000000"; cov "0.000000";
Chr1	Cufflinks	exon	27129524	27129708	1	-	.	gene_id "AT1G72110"; transcript_id "AT1G72110.2"; exon_number "2"; FPKM "0.0000000000"; frac "0.000000"; conf_lo "0.000000"; conf_hi "0.000000"; cov "0.000000";
Chr1	Cufflinks	exon	27129830	27129965	1	-	.	gene_id "AT1G72110"; transcript_id "AT1G72110.2"; exon_number "3"; FPKM "0.0000000000"; frac "0.000000"; conf_lo "0.000000"; conf_hi "0.000000"; cov "0.000000";
Chr1	Cufflinks	exon	27130066	27130160	1	-	.	gene_id "AT1G72110"; transcript_id "AT1G72110.2"; exon_number "4"; FPKM "0.0000000000"; frac "0.000000"; conf_lo "0.000000"; conf_hi "0.000000"; cov "0.000000";
Chr1	Cufflinks	exon	27130244	27130310	1	-	.	gene_id "AT1G72110"; transcript_id "AT1G72110.2"; exon_number "5"; FPKM "0.0000000000"; frac "0.000000"; conf_lo "0.000000"; conf_hi "0.000000"; cov "0.000000";
Chr1	Cufflinks	exon	27130395	27130967	1	-	.	gene_id "AT1G72110"; transcript_id "AT1G72110.2"; exon_number "6"; FPKM "0.0000000000"; frac "0.000000"; conf_lo "0.000000"; conf_hi "0.000000"; cov "0.000000";
Chr1	Cufflinks	exon	27131166	27131469	1	-	.	gene_id "AT1G72110"; transcript_id "AT1G72110.2"; exon_number "7"; FPKM "0.0000000000"; frac "0.000000"; conf_lo "0.000000"; conf_hi "0.000000"; cov "0.000000";
Chr1	Cufflinks	transcript	27129064	27131410	1	-	.	gene_id "AT1G72110"; transcript_id "AT1G72110.1"; FPKM "0.0000000000"; frac "0.000000"; conf_lo "0.000000"; conf_hi "0.000000"; cov "0.000000"; full_read_support "no";
Chr1	Cufflinks	exon	27129064	27129420	1	-	.	gene_id "AT1G72110"; transcript_id "AT1G72110.1"; exon_number "1"; FPKM "0.0000000000"; frac "0.000000"; conf_lo "0.000000"; conf_hi "0.000000"; cov "0.000000";
Chr1	Cufflinks	exon	27129524	27129661	1	-	.	gene_id "AT1G72110"; transcript_id "AT1G72110.1"; exon_number "2"; FPKM "0.0000000000"; frac "0.000000"; conf_lo "0.000000"; conf_hi "0.000000"; cov "0.000000";
Chr1	Cufflinks	exon	27129756	27129965	1	-	.	gene_id "AT1G72110"; transcript_id "AT1G72110.1"; exon_number "3"; FPKM "0.0000000000"; frac "0.000000"; conf_lo "0.000000"; conf_hi "0.000000"; cov "0.000000";
Chr1	Cufflinks	exon	27130066	27130160	1	-	.	gene_id "AT1G72110"; transcript_id "AT1G72110.1"; exon_number "4"; FPKM "0.0000000000"; frac "0.000000"; conf_lo "0.000000"; conf_hi "0.000000"; cov "0.000000";
Chr1	Cufflinks	exon	27130244	27130310	1	-	.	gene_id "AT1G72110"; transcript_id "AT1G72110.1"; exon_number "5"; FPKM "0.0000000000"; frac "0.000000"; conf_lo "0.000000"; conf_hi "0.000000"; cov "0.000000";
Chr1	Cufflinks	exon	27130395	27130967	1	-	.	gene_id "AT1G72110"; transcript_id "AT1G72110.1"; exon_number "6"; FPKM "0.0000000000"; frac "0.000000"; conf_lo "0.000000"; conf_hi "0.000000"; cov "0.000000";
Chr1	Cufflinks	exon	27131166	27131410	1	-	.	gene_id "AT1G72110"; transcript_id "AT1G72110.1"; exon_number "7"; FPKM "0.0000000000"; frac "0.000000"; conf_lo "0.000000"; conf_hi "0.000000"; cov "0.000000";
Chr1	Cufflinks	transcript	27132097	27133985	1000	+	.	gene_id "AT1G72120"; transcript_id "AT1G72120.1"; FPKM "0.7720404709"; frac "1.000000"; conf_lo "0.448470"; conf_hi "1.095611"; cov "4.529866"; full_read_support "yes";
Chr1	Cufflinks	exon	27132097	27132253	1000	+	.	gene_id "AT1G72120"; transcript_id "AT1G72120.1"; exon_number "1"; FPKM "0.7720404709"; frac "1.000000"; conf_lo "0.448470"; conf_hi "1.095611"; cov "4.529866";
Chr1	Cufflinks	exon	27132327	27132544	1000	+	.	gene_id "AT1G72120"; transcript_id "AT1G72120.1"; exon_number "2"; FPKM "0.7720404709"; frac "1.000000"; conf_lo "0.448470"; conf_hi "1.095611"; cov "4.529866";
Chr1	Cufflinks	exon	27132641	27133985	1000	+	.	gene_id "AT1G72120"; transcript_id "AT1G72120.1"; exon_number "3"; FPKM "0.7720404709"; frac "1.000000"; conf_lo "0.448470"; conf_hi "1.095611"; cov "4.529866";
Chr1	Cufflinks	transcript	27134168	27136389	1000	+	.	gene_id "CUFF.12414"; transcript_id "CUFF.12414.1"; FPKM "0.6280767816"; frac "0.693015"; conf_lo "0.308366"; conf_hi "0.947788"; cov "3.678345"; full_read_support "no";
Chr1	Cufflinks	exon	27134168	27134577	1000	+	.	gene_id "CUFF.12414"; transcript_id "CUFF.12414.1"; exon_number "1"; FPKM "0.6280767816"; frac "0.693015"; conf_lo "0.308366"; conf_hi "0.947788"; cov "3.678345";
Chr1	Cufflinks	exon	27134833	27135362	1000	+	.	gene_id "CUFF.12414"; transcript_id "CUFF.12414.1"; exon_number "2"; FPKM "0.6280767816"; frac "0.693015"; conf_lo "0.308366"; conf_hi "0.947788"; cov "3.678345";
Chr1	Cufflinks	exon	27135441	27136389	1000	+	.	gene_id "CUFF.12414"; transcript_id "CUFF.12414.1"; exon_number "3"; FPKM "0.6280767816"; frac "0.693015"; conf_lo "0.308366"; conf_hi "0.947788"; cov "3.678345";
Chr1	Cufflinks	transcript	27134168	27136389	462	+	.	gene_id "CUFF.12414"; transcript_id "AT1G72125.1"; FPKM "0.2904220596"; frac "0.306985"; conf_lo "0.038143"; conf_hi "0.542701"; cov "1.700863"; full_read_support "no";
Chr1	Cufflinks	exon	27134168	27134288	462	+	.	gene_id "CUFF.12414"; transcript_id "AT1G72125.1"; exon_number "1"; FPKM "0.2904220596"; frac "0.306985"; conf_lo "0.038143"; conf_hi "0.542701"; cov "1.700863";
Chr1	Cufflinks	exon	27134360	27134577	462	+	.	gene_id "CUFF.12414"; transcript_id "AT1G72125.1"; exon_number "2"; FPKM "0.2904220596"; frac "0.306985"; conf_lo "0.038143"; conf_hi "0.542701"; cov "1.700863";
Chr1	Cufflinks	exon	27134833	27135362	462	+	.	gene_id "CUFF.12414"; transcript_id "AT1G72125.1"; exon_number "3"; FPKM "0.2904220596"; frac "0.306985"; conf_lo "0.038143"; conf_hi "0.542701"; cov "1.700863";
Chr1	Cufflinks	exon	27135441	27136389	462	+	.	gene_id "CUFF.12414"; transcript_id "AT1G72125.1"; exon_number "4"; FPKM "0.2904220596"; frac "0.306985"; conf_lo "0.038143"; conf_hi "0.542701"; cov "1.700863";
Chr1	Cufflinks	transcript	27137169	27140536	241	+	.	gene_id "CUFF.12415"; transcript_id "CUFF.12415.1"; FPKM "0.7346839184"; frac "0.193641"; conf_lo "0.439208"; conf_hi "1.030160"; cov "4.313089"; full_read_support "no";
Chr1	Cufflinks	exon	27137169	27137309	241	+	.	gene_id "CUFF.12415"; transcript_id "CUFF.12415.1"; exon_number "1"; FPKM "0.7346839184"; frac "0.193641"; conf_lo "0.439208"; conf_hi "1.030160"; cov "4.313089";
Chr1	Cufflinks	exon	27137433	27137657	241	+	.	gene_id "CUFF.12415"; transcript_id "CUFF.12415.1"; exon_number "2"; FPKM "0.7346839184"; frac "0.193641"; conf_lo "0.439208"; conf_hi "1.030160"; cov "4.313089";
Chr1	Cufflinks	exon	27137743	27138259	241	+	.	gene_id "CUFF.12415"; transcript_id "CUFF.12415.1"; exon_number "3"; FPKM "0.7346839184"; frac "0.193641"; conf_lo "0.439208"; conf_hi "1.030160"; cov "4.313089";
Chr1	Cufflinks	exon	27138458	27139678	241	+	.	gene_id "CUFF.12415"; transcript_id "CUFF.12415.1"; exon_number "4"; FPKM "0.7346839184"; frac "0.193641"; conf_lo "0.439208"; conf_hi "1.030160"; cov "4.313089";
Chr1	Cufflinks	exon	27139761	27140269	241	+	.	gene_id "CUFF.12415"; transcript_id "CUFF.12415.1"; exon_number "5"; FPKM "0.7346839184"; frac "0.193641"; conf_lo "0.439208"; conf_hi "1.030160"; cov "4.313089";
Chr1	Cufflinks	exon	27140354	27140536	241	+	.	gene_id "CUFF.12415"; transcript_id "CUFF.12415.1"; exon_number "6"; FPKM "0.7346839184"; frac "0.193641"; conf_lo "0.439208"; conf_hi "1.030160"; cov "4.313089";
Chr1	Cufflinks	transcript	27137181	27139384	1000	+	.	gene_id "CUFF.12415"; transcript_id "AT1G72130.1"; FPKM "3.0362801059"; frac "0.492713"; conf_lo "2.286110"; conf_hi "3.786450"; cov "17.825007"; full_read_support "yes";
Chr1	Cufflinks	exon	27137181	27137309	1000	+	.	gene_id "CUFF.12415"; transcript_id "AT1G72130.1"; exon_number "1"; FPKM "3.0362801059"; frac "0.492713"; conf_lo "2.286110"; conf_hi "3.786450"; cov "17.825007";
Chr1	Cufflinks	exon	27137433	27137650	1000	+	.	gene_id "CUFF.12415"; transcript_id "AT1G72130.1"; exon_number "2"; FPKM "3.0362801059"; frac "0.492713"; conf_lo "2.286110"; conf_hi "3.786450"; cov "17.825007";
Chr1	Cufflinks	exon	27137736	27138259	1000	+	.	gene_id "CUFF.12415"; transcript_id "AT1G72130.1"; exon_number "3"; FPKM "3.0362801059"; frac "0.492713"; conf_lo "2.286110"; conf_hi "3.786450"; cov "17.825007";
Chr1	Cufflinks	exon	27138458	27139384	1000	+	.	gene_id "CUFF.12415"; transcript_id "AT1G72130.1"; exon_number "4"; FPKM "3.0362801059"; frac "0.492713"; conf_lo "2.286110"; conf_hi "3.786450"; cov "17.825007";
Chr1	Cufflinks	transcript	27137196	27139381	610	+	.	gene_id "CUFF.12415"; transcript_id "AT1G72130.2"; FPKM "1.8550579867"; frac "0.313645"; conf_lo "1.246132"; conf_hi "2.463984"; cov "10.890438"; full_read_support "yes";
Chr1	Cufflinks	exon	27137196	27137309	610	+	.	gene_id "CUFF.12415"; transcript_id "AT1G72130.2"; exon_number "1"; FPKM "1.8550579867"; frac "0.313645"; conf_lo "1.246132"; conf_hi "2.463984"; cov "10.890438";
Chr1	Cufflinks	exon	27137433	27138259	610	+	.	gene_id "CUFF.12415"; transcript_id "AT1G72130.2"; exon_number "2"; FPKM "1.8550579867"; frac "0.313645"; conf_lo "1.246132"; conf_hi "2.463984"; cov "10.890438";
Chr1	Cufflinks	exon	27138458	27139381	610	+	.	gene_id "CUFF.12415"; transcript_id "AT1G72130.2"; exon_number "3"; FPKM "1.8550579867"; frac "0.313645"; conf_lo "1.246132"; conf_hi "2.463984"; cov "10.890438";
Chr1	Cufflinks	transcript	27139395	27140536	1	+	.	gene_id "CUFF.12415"; transcript_id "AT1G72131.1"; FPKM "0.0000000000"; frac "0.000000"; conf_lo "0.000000"; conf_hi "0.140476"; cov "0.000000"; full_read_support "no";
Chr1	Cufflinks	exon	27139395	27139418	1	+	.	gene_id "CUFF.12415"; transcript_id "AT1G72131.1"; exon_number "1"; FPKM "0.0000000000"; frac "0.000000"; conf_lo "0.000000"; conf_hi "0.140476"; cov "0.000000";
Chr1	Cufflinks	exon	27139469	27139678	1	+	.	gene_id "CUFF.12415"; transcript_id "AT1G72131.1"; exon_number "2"; FPKM "0.0000000000"; frac "0.000000"; conf_lo "0.000000"; conf_hi "0.140476"; cov "0.000000";
Chr1	Cufflinks	exon	27139761	27140269	1	+	.	gene_id "CUFF.12415"; transcript_id "AT1G72131.1"; exon_number "3"; FPKM "0.0000000000"; frac "0.000000"; conf_lo "0.000000"; conf_hi "0.140476"; cov "0.000000";
Chr1	Cufflinks	exon	27140354	27140536	1	+	.	gene_id "CUFF.12415"; transcript_id "AT1G72131.1"; exon_number "4"; FPKM "0.0000000000"; frac "0.000000"; conf_lo "0.000000"; conf_hi "0.140476"; cov "0.000000";
Chr1	Cufflinks	transcript	27141814	27144490	1000	+	.	gene_id "AT1G72140"; transcript_id "AT1G72140.1"; FPKM "1.4012636823"; frac "1.000000"; conf_lo "0.987342"; conf_hi "1.815185"; cov "8.228927"; full_read_support "yes";
Chr1	Cufflinks	exon	27141814	27142012	1000	+	.	gene_id "AT1G72140"; transcript_id "AT1G72140.1"; exon_number "1"; FPKM "1.4012636823"; frac "1.000000"; conf_lo "0.987342"; conf_hi "1.815185"; cov "8.228927";
Chr1	Cufflinks	exon	27142086	27142303	1000	+	.	gene_id "AT1G72140"; transcript_id "AT1G72140.1"; exon_number "2"; FPKM "1.4012636823"; frac "1.000000"; conf_lo "0.987342"; conf_hi "1.815185"; cov "8.228927";
Chr1	Cufflinks	exon	27142706	27143238	1000	+	.	gene_id "AT1G72140"; transcript_id "AT1G72140.1"; exon_number "3"; FPKM "1.4012636823"; frac "1.000000"; conf_lo "0.987342"; conf_hi "1.815185"; cov "8.228927";
Chr1	Cufflinks	exon	27143566	27144490	1000	+	.	gene_id "AT1G72140"; transcript_id "AT1G72140.1"; exon_number "4"; FPKM "1.4012636823"; frac "1.000000"; conf_lo "0.987342"; conf_hi "1.815185"; cov "8.228927";
Chr1	Cufflinks	transcript	27145146	27145322	1	-	.	gene_id "AT1G72141"; transcript_id "AT1G72141.1"; FPKM "0.0000000000"; frac "0.000000"; conf_lo "0.000000"; conf_hi "0.000000"; cov "0.000000"; full_read_support "no";
Chr1	Cufflinks	exon	27145146	27145322	1	-	.	gene_id "AT1G72141"; transcript_id "AT1G72141.1"; exon_number "1"; FPKM "0.0000000000"; frac "0.000000"; conf_lo "0.000000"; conf_hi "0.000000"; cov "0.000000";
Chr1	Cufflinks	transcript	27148460	27150980	1000	+	.	gene_id "CUFF.12416"; transcript_id "AT1G72150.1"; FPKM "85.2120190829"; frac "1.000000"; conf_lo "80.580037"; conf_hi "89.844001"; cov "500.266043"; full_read_support "yes";
Chr1	Cufflinks	exon	27148460	27149775	1000	+	.	gene_id "CUFF.12416"; transcript_id "AT1G72150.1"; exon_number "1"; FPKM "85.2120190829"; frac "1.000000"; conf_lo "80.580037"; conf_hi "89.844001"; cov "500.266043";
Chr1	Cufflinks	exon	27149965	27150092	1000	+	.	gene_id "CUFF.12416"; transcript_id "AT1G72150.1"; exon_number "2"; FPKM "85.2120190829"; frac "1.000000"; conf_lo "80.580037"; conf_hi "89.844001"; cov "500.266043";
Chr1	Cufflinks	exon	27150181	27150313	1000	+	.	gene_id "CUFF.12416"; transcript_id "AT1G72150.1"; exon_number "3"; FPKM "85.2120190829"; frac "1.000000"; conf_lo "80.580037"; conf_hi "89.844001"; cov "500.266043";
Chr1	Cufflinks	exon	27150410	27150980	1000	+	.	gene_id "CUFF.12416"; transcript_id "AT1G72150.1"; exon_number "4"; FPKM "85.2120190829"; frac "1.000000"; conf_lo "80.580037"; conf_hi "89.844001"; cov "500.266043";
Chr1	Cufflinks	transcript	27153581	27155664	1000	-	.	gene_id "CUFF.12417"; transcript_id "AT1G72160.1"; FPKM "40.3631450593"; frac "1.000000"; conf_lo "37.512894"; conf_hi "43.213396"; cov "237.030968"; full_read_support "yes";
Chr1	Cufflinks	exon	27153581	27154071	1000	-	.	gene_id "CUFF.12417"; transcript_id "AT1G72160.1"; exon_number "1"; FPKM "40.3631450593"; frac "1.000000"; conf_lo "37.512894"; conf_hi "43.213396"; cov "237.030968";
Chr1	Cufflinks	exon	27154194	27154344	1000	-	.	gene_id "CUFF.12417"; transcript_id "AT1G72160.1"; exon_number "2"; FPKM "40.3631450593"; frac "1.000000"; conf_lo "37.512894"; conf_hi "43.213396"; cov "237.030968";
Chr1	Cufflinks	exon	27154427	27154551	1000	-	.	gene_id "CUFF.12417"; transcript_id "AT1G72160.1"; exon_number "3"; FPKM "40.3631450593"; frac "1.000000"; conf_lo "37.512894"; conf_hi "43.213396"; cov "237.030968";
Chr1	Cufflinks	exon	27154662	27155664	1000	-	.	gene_id "CUFF.12417"; transcript_id "AT1G72160.1"; exon_number "4"; FPKM "40.3631450593"; frac "1.000000"; conf_lo "37.512894"; conf_hi "43.213396"; cov "237.030968";
Chr1	Cufflinks	transcript	27156335	27157706	1000	+	.	gene_id "AT1G72170"; transcript_id "AT1G72170.1"; FPKM "31.2265744942"; frac "1.000000"; conf_lo "26.993570"; conf_hi "35.459579"; cov "183.171333"; full_read_support "yes";
Chr1	Cufflinks	exon	27156335	27156535	1000	+	.	gene_id "AT1G72170"; transcript_id "AT1G72170.1"; exon_number "1"; FPKM "31.2265744942"; frac "1.000000"; conf_lo "26.993570"; conf_hi "35.459579"; cov "183.171333";
Chr1	Cufflinks	exon	27156755	27156915	1000	+	.	gene_id "AT1G72170"; transcript_id "AT1G72170.1"; exon_number "2"; FPKM "31.2265744942"; frac "1.000000"; conf_lo "26.993570"; conf_hi "35.459579"; cov "183.171333";
Chr1	Cufflinks	exon	27157502	27157706	1000	+	.	gene_id "AT1G72170"; transcript_id "AT1G72170.1"; exon_number "3"; FPKM "31.2265744942"; frac "1.000000"; conf_lo "26.993570"; conf_hi "35.459579"; cov "183.171333";
Chr1	Cufflinks	transcript	27157875	27159687	207	+	.	gene_id "CUFF.12418"; transcript_id "CUFF.12418.1"; FPKM "1.2701953571"; frac "0.198754"; conf_lo "0.539858"; conf_hi "2.000533"; cov "7.462441"; full_read_support "yes";
Chr1	Cufflinks	exon	27157875	27158068	207	+	.	gene_id "CUFF.12418"; transcript_id "CUFF.12418.1"; exon_number "1"; FPKM "1.2701953571"; frac "0.198754"; conf_lo "0.539858"; conf_hi "2.000533"; cov "7.462441";
Chr1	Cufflinks	exon	27158538	27158737	207	+	.	gene_id "CUFF.12418"; transcript_id "CUFF.12418.1"; exon_number "2"; FPKM "1.2701953571"; frac "0.198754"; conf_lo "0.539858"; conf_hi "2.000533"; cov "7.462441";
Chr1	Cufflinks	exon	27158898	27158999	207	+	.	gene_id "CUFF.12418"; transcript_id "CUFF.12418.1"; exon_number "3"; FPKM "1.2701953571"; frac "0.198754"; conf_lo "0.539858"; conf_hi "2.000533"; cov "7.462441";
Chr1	Cufflinks	exon	27159114	27159166	207	+	.	gene_id "CUFF.12418"; transcript_id "CUFF.12418.1"; exon_number "4"; FPKM "1.2701953571"; frac "0.198754"; conf_lo "0.539858"; conf_hi "2.000533"; cov "7.462441";
Chr1	Cufflinks	exon	27159247	27159687	207	+	.	gene_id "CUFF.12418"; transcript_id "CUFF.12418.1"; exon_number "5"; FPKM "1.2701953571"; frac "0.198754"; conf_lo "0.539858"; conf_hi "2.000533"; cov "7.462441";
Chr1	Cufflinks	transcript	27157875	27159558	1000	+	.	gene_id "CUFF.12418"; transcript_id "AT1G72175.1"; FPKM "6.1279726565"; frac "0.801246"; conf_lo "4.614127"; conf_hi "7.641818"; cov "36.002049"; full_read_support "yes";
Chr1	Cufflinks	exon	27157875	27158068	1000	+	.	gene_id "CUFF.12418"; transcript_id "AT1G72175.1"; exon_number "1"; FPKM "6.1279726565"; frac "0.801246"; conf_lo "4.614127"; conf_hi "7.641818"; cov "36.002049";
Chr1	Cufflinks	exon	27158538	27158737	1000	+	.	gene_id "CUFF.12418"; transcript_id "AT1G72175.1"; exon_number "2"; FPKM "6.1279726565"; frac "0.801246"; conf_lo "4.614127"; conf_hi "7.641818"; cov "36.002049";
Chr1	Cufflinks	exon	27158898	27158999	1000	+	.	gene_id "CUFF.12418"; transcript_id "AT1G72175.1"; exon_number "3"; FPKM "6.1279726565"; frac "0.801246"; conf_lo "4.614127"; conf_hi "7.641818"; cov "36.002049";
Chr1	Cufflinks	exon	27159114	27159165	1000	+	.	gene_id "CUFF.12418"; transcript_id "AT1G72175.1"; exon_number "4"; FPKM "6.1279726565"; frac "0.801246"; conf_lo "4.614127"; conf_hi "7.641818"; cov "36.002049";
Chr1	Cufflinks	exon	27159247	27159558	1000	+	.	gene_id "CUFF.12418"; transcript_id "AT1G72175.1"; exon_number "5"; FPKM "6.1279726565"; frac "0.801246"; conf_lo "4.614127"; conf_hi "7.641818"; cov "36.002049";
Chr1	Cufflinks	transcript	27162820	27167430	1000	+	.	gene_id "CUFF.12419"; transcript_id "AT1G72180.1"; FPKM "8.3349111893"; frac "0.394672"; conf_lo "7.541256"; conf_hi "9.128567"; cov "48.923958"; full_read_support "yes";
Chr1	Cufflinks	exon	27162820	27163175	1000	+	.	gene_id "CUFF.12419"; transcript_id "AT1G72180.1"; exon_number "1"; FPKM "8.3349111893"; frac "0.394672"; conf_lo "7.541256"; conf_hi "9.128567"; cov "48.923958";
Chr1	Cufflinks	exon	27163997	27166436	1000	+	.	gene_id "CUFF.12419"; transcript_id "AT1G72180.1"; exon_number "2"; FPKM "8.3349111893"; frac "0.394672"; conf_lo "7.541256"; conf_hi "9.128567"; cov "48.923958";
Chr1	Cufflinks	exon	27166540	27166748	1000	+	.	gene_id "CUFF.12419"; transcript_id "AT1G72180.1"; exon_number "3"; FPKM "8.3349111893"; frac "0.394672"; conf_lo "7.541256"; conf_hi "9.128567"; cov "48.923958";
Chr1	Cufflinks	exon	27166843	27167430	1000	+	.	gene_id "CUFF.12419"; transcript_id "AT1G72180.1"; exon_number "4"; FPKM "8.3349111893"; frac "0.394672"; conf_lo "7.541256"; conf_hi "9.128567"; cov "48.923958";
Chr1	Cufflinks	transcript	27167363	27169717	1	-	.	gene_id "CUFF.12420"; transcript_id "AT1G72190.1"; FPKM "0.0000000000"; frac "0.000000"; conf_lo "0.000000"; conf_hi "0.098284"; cov "0.000000"; full_read_support "yes";
Chr1	Cufflinks	exon	27167363	27167526	1	-	.	gene_id "CUFF.12420"; transcript_id "AT1G72190.1"; exon_number "1"; FPKM "0.0000000000"; frac "0.000000"; conf_lo "0.000000"; conf_hi "0.098284"; cov "0.000000";
Chr1	Cufflinks	exon	27167619	27167831	1	-	.	gene_id "CUFF.12420"; transcript_id "AT1G72190.1"; exon_number "2"; FPKM "0.0000000000"; frac "0.000000"; conf_lo "0.000000"; conf_hi "0.098284"; cov "0.000000";
Chr1	Cufflinks	exon	27167958	27167999	1	-	.	gene_id "CUFF.12420"; transcript_id "AT1G72190.1"; exon_number "3"; FPKM "0.0000000000"; frac "0.000000"; conf_lo "0.000000"; conf_hi "0.098284"; cov "0.000000";
Chr1	Cufflinks	exon	27168133	27168230	1	-	.	gene_id "CUFF.12420"; transcript_id "AT1G72190.1"; exon_number "4"; FPKM "0.0000000000"; frac "0.000000"; conf_lo "0.000000"; conf_hi "0.098284"; cov "0.000000";
Chr1	Cufflinks	exon	27168311	27168428	1	-	.	gene_id "CUFF.12420"; transcript_id "AT1G72190.1"; exon_number "5"; FPKM "0.0000000000"; frac "0.000000"; conf_lo "0.000000"; conf_hi "0.098284"; cov "0.000000";
Chr1	Cufflinks	exon	27168524	27168595	1	-	.	gene_id "CUFF.12420"; transcript_id "AT1G72190.1"; exon_number "6"; FPKM "0.0000000000"; frac "0.000000"; conf_lo "0.000000"; conf_hi "0.098284"; cov "0.000000";
Chr1	Cufflinks	exon	27168709	27168836	1	-	.	gene_id "CUFF.12420"; transcript_id "AT1G72190.1"; exon_number "7"; FPKM "0.0000000000"; frac "0.000000"; conf_lo "0.000000"; conf_hi "0.098284"; cov "0.000000";
Chr1	Cufflinks	exon	27168941	27169085	1	-	.	gene_id "CUFF.12420"; transcript_id "AT1G72190.1"; exon_number "8"; FPKM "0.0000000000"; frac "0.000000"; conf_lo "0.000000"; conf_hi "0.098284"; cov "0.000000";
Chr1	Cufflinks	exon	27169330	27169468	1	-	.	gene_id "CUFF.12420"; transcript_id "AT1G72190.1"; exon_number "9"; FPKM "0.0000000000"; frac "0.000000"; conf_lo "0.000000"; conf_hi "0.098284"; cov "0.000000";
Chr1	Cufflinks	exon	27169599	27169717	1	-	.	gene_id "CUFF.12420"; transcript_id "AT1G72190.1"; exon_number "10"; FPKM "0.0000000000"; frac "0.000000"; conf_lo "0.000000"; conf_hi "0.098284"; cov "0.000000";
Chr1	Cufflinks	transcript	27169795	27171321	1	-	.	gene_id "CUFF.12420"; transcript_id "AT1G72200.1"; FPKM "0.0000000000"; frac "0.000000"; conf_lo "0.000000"; conf_hi "0.076892"; cov "0.000000"; full_read_support "yes";
Chr1	Cufflinks	exon	27169795	27171321	1	-	.	gene_id "CUFF.12420"; transcript_id "AT1G72200.1"; exon_number "1"; FPKM "0.0000000000"; frac "0.000000"; conf_lo "0.000000"; conf_hi "0.076892"; cov "0.000000";
Chr1	Cufflinks	transcript	27268165	27273596	1000	-	.	gene_id "CUFF.12420"; transcript_id "AT1G72440.1"; FPKM "14.0278026486"; frac "0.605328"; conf_lo "12.896234"; conf_hi "15.159371"; cov "82.339885"; full_read_support "yes";
Chr1	Cufflinks	exon	27268165	27268996	1000	-	.	gene_id "CUFF.12420"; transcript_id "AT1G72440.1"; exon_number "1"; FPKM "14.0278026486"; frac "0.605328"; conf_lo "12.896234"; conf_hi "15.159371"; cov "82.339885";
Chr1	Cufflinks	exon	27269089	27269311	1000	-	.	gene_id "CUFF.12420"; transcript_id "AT1G72440.1"; exon_number "2"; FPKM "14.0278026486"; frac "0.605328"; conf_lo "12.896234"; conf_hi "15.159371"; cov "82.339885";
Chr1	Cufflinks	exon	27269464	27269847	1000	-	.	gene_id "CUFF.12420"; transcript_id "AT1G72440.1"; exon_number "3"; FPKM "14.0278026486"; frac "0.605328"; conf_lo "12.896234"; conf_hi "15.159371"; cov "82.339885";
Chr1	Cufflinks	exon	27269938	27270020	1000	-	.	gene_id "CUFF.12420"; transcript_id "AT1G72440.1"; exon_number "4"; FPKM "14.0278026486"; frac "0.605328"; conf_lo "12.896234"; conf_hi "15.159371"; cov "82.339885";
Chr1	Cufflinks	exon	27270216	27270305	1000	-	.	gene_id "CUFF.12420"; transcript_id "AT1G72440.1"; exon_number "5"; FPKM "14.0278026486"; frac "0.605328"; conf_lo "12.896234"; conf_hi "15.159371"; cov "82.339885";
Chr1	Cufflinks	exon	27270569	27270712	1000	-	.	gene_id "CUFF.12420"; transcript_id "AT1G72440.1"; exon_number "6"; FPKM "14.0278026486"; frac "0.605328"; conf_lo "12.896234"; conf_hi "15.159371"; cov "82.339885";
Chr1	Cufflinks	exon	27270799	27270882	1000	-	.	gene_id "CUFF.12420"; transcript_id "AT1G72440.1"; exon_number "7"; FPKM "14.0278026486"; frac "0.605328"; conf_lo "12.896234"; conf_hi "15.159371"; cov "82.339885";
Chr1	Cufflinks	exon	27270982	27271131	1000	-	.	gene_id "CUFF.12420"; transcript_id "AT1G72440.1"; exon_number "8"; FPKM "14.0278026486"; frac "0.605328"; conf_lo "12.896234"; conf_hi "15.159371"; cov "82.339885";
Chr1	Cufflinks	exon	27271338	27271430	1000	-	.	gene_id "CUFF.12420"; transcript_id "AT1G72440.1"; exon_number "9"; FPKM "14.0278026486"; frac "0.605328"; conf_lo "12.896234"; conf_hi "15.159371"; cov "82.339885";
Chr1	Cufflinks	exon	27271649	27271720	1000	-	.	gene_id "CUFF.12420"; transcript_id "AT1G72440.1"; exon_number "10"; FPKM "14.0278026486"; frac "0.605328"; conf_lo "12.896234"; conf_hi "15.159371"; cov "82.339885";
Chr1	Cufflinks	exon	27271821	27271901	1000	-	.	gene_id "CUFF.12420"; transcript_id "AT1G72440.1"; exon_number "11"; FPKM "14.0278026486"; frac "0.605328"; conf_lo "12.896234"; conf_hi "15.159371"; cov "82.339885";
Chr1	Cufflinks	exon	27271995	27272063	1000	-	.	gene_id "CUFF.12420"; transcript_id "AT1G72440.1"; exon_number "12"; FPKM "14.0278026486"; frac "0.605328"; conf_lo "12.896234"; conf_hi "15.159371"; cov "82.339885";
Chr1	Cufflinks	exon	27272301	27272376	1000	-	.	gene_id "CUFF.12420"; transcript_id "AT1G72440.1"; exon_number "13"; FPKM "14.0278026486"; frac "0.605328"; conf_lo "12.896234"; conf_hi "15.159371"; cov "82.339885";
Chr1	Cufflinks	exon	27272502	27272621	1000	-	.	gene_id "CUFF.12420"; transcript_id "AT1G72440.1"; exon_number "14"; FPKM "14.0278026486"; frac "0.605328"; conf_lo "12.896234"; conf_hi "15.159371"; cov "82.339885";
Chr1	Cufflinks	exon	27272717	27272789	1000	-	.	gene_id "CUFF.12420"; transcript_id "AT1G72440.1"; exon_number "15"; FPKM "14.0278026486"; frac "0.605328"; conf_lo "12.896234"; conf_hi "15.159371"; cov "82.339885";
Chr1	Cufflinks	exon	27272879	27273596	1000	-	.	gene_id "CUFF.12420"; transcript_id "AT1G72440.1"; exon_number "16"; FPKM "14.0278026486"; frac "0.605328"; conf_lo "12.896234"; conf_hi "15.159371"; cov "82.339885";
Chr1	Cufflinks	transcript	27179790	27181932	1000	+	.	gene_id "CUFF.12421"; transcript_id "CUFF.12421.1"; FPKM "1.0790536333"; frac "0.486570"; conf_lo "0.540579"; conf_hi "1.617528"; cov "6.333793"; full_read_support "yes";
Chr1	Cufflinks	exon	27179790	27180533	1000	+	.	gene_id "CUFF.12421"; transcript_id "CUFF.12421.1"; exon_number "1"; FPKM "1.0790536333"; frac "0.486570"; conf_lo "0.540579"; conf_hi "1.617528"; cov "6.333793";
Chr1	Cufflinks	exon	27181069	27181467	1000	+	.	gene_id "CUFF.12421"; transcript_id "CUFF.12421.1"; exon_number "2"; FPKM "1.0790536333"; frac "0.486570"; conf_lo "0.540579"; conf_hi "1.617528"; cov "6.333793";
Chr1	Cufflinks	exon	27181910	27181932	1000	+	.	gene_id "CUFF.12421"; transcript_id "CUFF.12421.1"; exon_number "3"; FPKM "1.0790536333"; frac "0.486570"; conf_lo "0.540579"; conf_hi "1.617528"; cov "6.333793";
Chr1	Cufflinks	transcript	27179790	27182430	848	+	.	gene_id "CUFF.12421"; transcript_id "AT1G72210.1"; FPKM "0.9159736553"; frac "0.513430"; conf_lo "0.465092"; conf_hi "1.366856"; cov "5.376552"; full_read_support "yes";
Chr1	Cufflinks	exon	27179790	27180533	848	+	.	gene_id "CUFF.12421"; transcript_id "AT1G72210.1"; exon_number "1"; FPKM "0.9159736553"; frac "0.513430"; conf_lo "0.465092"; conf_hi "1.366856"; cov "5.376552";
Chr1	Cufflinks	exon	27181069	27181467	848	+	.	gene_id "CUFF.12421"; transcript_id "AT1G72210.1"; exon_number "2"; FPKM "0.9159736553"; frac "0.513430"; conf_lo "0.465092"; conf_hi "1.366856"; cov "5.376552";
Chr1	Cufflinks	exon	27182173	27182430	848	+	.	gene_id "CUFF.12421"; transcript_id "AT1G72210.1"; exon_number "3"; FPKM "0.9159736553"; frac "0.513430"; conf_lo "0.465092"; conf_hi "1.366856"; cov "5.376552";
Chr1	Cufflinks	transcript	27184281	27185830	1000	-	.	gene_id "AT1G72220"; transcript_id "AT1G72220.1"; FPKM "0.7936202357"; frac "1.000000"; conf_lo "0.438513"; conf_hi "1.148727"; cov "4.655438"; full_read_support "yes";
Chr1	Cufflinks	exon	27184281	27185830	1000	-	.	gene_id "AT1G72220"; transcript_id "AT1G72220.1"; exon_number "1"; FPKM "0.7936202357"; frac "1.000000"; conf_lo "0.438513"; conf_hi "1.148727"; cov "4.655438";
Chr1	Cufflinks	transcript	27188066	27189244	1000	+	.	gene_id "CUFF.12422"; transcript_id "AT1G72230.1"; FPKM "3.9770923059"; frac "1.000000"; conf_lo "2.863433"; conf_hi "5.090751"; cov "23.372428"; full_read_support "yes";
Chr1	Cufflinks	exon	27188066	27188443	1000	+	.	gene_id "CUFF.12422"; transcript_id "AT1G72230.1"; exon_number "1"; FPKM "3.9770923059"; frac "1.000000"; conf_lo "2.863433"; conf_hi "5.090751"; cov "23.372428";
Chr1	Cufflinks	exon	27188705	27189244	1000	+	.	gene_id "CUFF.12422"; transcript_id "AT1G72230.1"; exon_number "2"; FPKM "3.9770923059"; frac "1.000000"; conf_lo "2.863433"; conf_hi "5.090751"; cov "23.372428";
Chr1	Cufflinks	transcript	27190179	27190749	1	+	.	gene_id "AT1G72240"; transcript_id "AT1G72240.1"; FPKM "0.0000000000"; frac "0.000000"; conf_lo "0.000000"; conf_hi "0.274585"; cov "0.000000"; full_read_support "yes";
Chr1	Cufflinks	exon	27190179	27190749	1	+	.	gene_id "AT1G72240"; transcript_id "AT1G72240.1"; exon_number "1"; FPKM "0.0000000000"; frac "0.000000"; conf_lo "0.000000"; conf_hi "0.274585"; cov "0.000000";
Chr1	Cufflinks	transcript	27423274	27426168	314	-	.	gene_id "CUFF.12423"; transcript_id "CUFF.12423.1"; FPKM "0.8838189260"; frac "0.183297"; conf_lo "0.494918"; conf_hi "1.272720"; cov "5.189106"; full_read_support "yes";
Chr1	Cufflinks	exon	27423274	27423776	314	-	.	gene_id "CUFF.12423"; transcript_id "CUFF.12423.1"; exon_number "1"; FPKM "0.8838189260"; frac "0.183297"; conf_lo "0.494918"; conf_hi "1.272720"; cov "5.189106";
Chr1	Cufflinks	exon	27423946	27424011	314	-	.	gene_id "CUFF.12423"; transcript_id "CUFF.12423.1"; exon_number "2"; FPKM "0.8838189260"; frac "0.183297"; conf_lo "0.494918"; conf_hi "1.272720"; cov "5.189106";
Chr1	Cufflinks	exon	27424107	27424214	314	-	.	gene_id "CUFF.12423"; transcript_id "CUFF.12423.1"; exon_number "3"; FPKM "0.8838189260"; frac "0.183297"; conf_lo "0.494918"; conf_hi "1.272720"; cov "5.189106";
Chr1	Cufflinks	exon	27424336	27424488	314	-	.	gene_id "CUFF.12423"; transcript_id "CUFF.12423.1"; exon_number "4"; FPKM "0.8838189260"; frac "0.183297"; conf_lo "0.494918"; conf_hi "1.272720"; cov "5.189106";
Chr1	Cufflinks	exon	27424647	27424800	314	-	.	gene_id "CUFF.12423"; transcript_id "CUFF.12423.1"; exon_number "5"; FPKM "0.8838189260"; frac "0.183297"; conf_lo "0.494918"; conf_hi "1.272720"; cov "5.189106";
Chr1	Cufflinks	exon	27424874	27424951	314	-	.	gene_id "CUFF.12423"; transcript_id "CUFF.12423.1"; exon_number "6"; FPKM "0.8838189260"; frac "0.183297"; conf_lo "0.494918"; conf_hi "1.272720"; cov "5.189106";
Chr1	Cufflinks	exon	27425034	27425077	314	-	.	gene_id "CUFF.12423"; transcript_id "CUFF.12423.1"; exon_number "7"; FPKM "0.8838189260"; frac "0.183297"; conf_lo "0.494918"; conf_hi "1.272720"; cov "5.189106";
Chr1	Cufflinks	exon	27425167	27425526	314	-	.	gene_id "CUFF.12423"; transcript_id "CUFF.12423.1"; exon_number "8"; FPKM "0.8838189260"; frac "0.183297"; conf_lo "0.494918"; conf_hi "1.272720"; cov "5.189106";
Chr1	Cufflinks	exon	27425636	27426168	314	-	.	gene_id "CUFF.12423"; transcript_id "CUFF.12423.1"; exon_number "9"; FPKM "0.8838189260"; frac "0.183297"; conf_lo "0.494918"; conf_hi "1.272720"; cov "5.189106";
Chr1	Cufflinks	transcript	27423274	27426168	272	-	.	gene_id "CUFF.12423"; transcript_id "CUFF.12423.2"; FPKM "0.7668413640"; frac "0.152321"; conf_lo "0.367172"; conf_hi "1.166511"; cov "4.502303"; full_read_support "yes";
Chr1	Cufflinks	exon	27423274	27423776	272	-	.	gene_id "CUFF.12423"; transcript_id "CUFF.12423.2"; exon_number "1"; FPKM "0.7668413640"; frac "0.152321"; conf_lo "0.367172"; conf_hi "1.166511"; cov "4.502303";
Chr1	Cufflinks	exon	27423946	27424011	272	-	.	gene_id "CUFF.12423"; transcript_id "CUFF.12423.2"; exon_number "2"; FPKM "0.7668413640"; frac "0.152321"; conf_lo "0.367172"; conf_hi "1.166511"; cov "4.502303";
Chr1	Cufflinks	exon	27424107	27424488	272	-	.	gene_id "CUFF.12423"; transcript_id "CUFF.12423.2"; exon_number "3"; FPKM "0.7668413640"; frac "0.152321"; conf_lo "0.367172"; conf_hi "1.166511"; cov "4.502303";
Chr1	Cufflinks	exon	27424647	27424800	272	-	.	gene_id "CUFF.12423"; transcript_id "CUFF.12423.2"; exon_number "4"; FPKM "0.7668413640"; frac "0.152321"; conf_lo "0.367172"; conf_hi "1.166511"; cov "4.502303";
Chr1	Cufflinks	exon	27424874	27424951	272	-	.	gene_id "CUFF.12423"; transcript_id "CUFF.12423.2"; exon_number "5"; FPKM "0.7668413640"; frac "0.152321"; conf_lo "0.367172"; conf_hi "1.166511"; cov "4.502303";
Chr1	Cufflinks	exon	27425034	27425093	272	-	.	gene_id "CUFF.12423"; transcript_id "CUFF.12423.2"; exon_number "6"; FPKM "0.7668413640"; frac "0.152321"; conf_lo "0.367172"; conf_hi "1.166511"; cov "4.502303";
Chr1	Cufflinks	exon	27425183	27425250	272	-	.	gene_id "CUFF.12423"; transcript_id "CUFF.12423.2"; exon_number "7"; FPKM "0.7668413640"; frac "0.152321"; conf_lo "0.367172"; conf_hi "1.166511"; cov "4.502303";
Chr1	Cufflinks	exon	27425448	27425526	272	-	.	gene_id "CUFF.12423"; transcript_id "CUFF.12423.2"; exon_number "8"; FPKM "0.7668413640"; frac "0.152321"; conf_lo "0.367172"; conf_hi "1.166511"; cov "4.502303";
Chr1	Cufflinks	exon	27425636	27426168	272	-	.	gene_id "CUFF.12423"; transcript_id "CUFF.12423.2"; exon_number "9"; FPKM "0.7668413640"; frac "0.152321"; conf_lo "0.367172"; conf_hi "1.166511"; cov "4.502303";
Chr1	Cufflinks	transcript	27423385	27426140	1000	-	.	gene_id "CUFF.12423"; transcript_id "AT1G72880.1"; FPKM "2.8146369452"; frac "0.474756"; conf_lo "2.042487"; conf_hi "3.586787"; cov "16.525385"; full_read_support "yes";
Chr1	Cufflinks	exon	27423385	27423776	1000	-	.	gene_id "CUFF.12423"; transcript_id "AT1G72880.1"; exon_number "1"; FPKM "2.8146369452"; frac "0.474756"; conf_lo "2.042487"; conf_hi "3.586787"; cov "16.525385";
Chr1	Cufflinks	exon	27423946	27424011	1000	-	.	gene_id "CUFF.12423"; transcript_id "AT1G72880.1"; exon_number "2"; FPKM "2.8146369452"; frac "0.474756"; conf_lo "2.042487"; conf_hi "3.586787"; cov "16.525385";
Chr1	Cufflinks	exon	27424107	27424214	1000	-	.	gene_id "CUFF.12423"; transcript_id "AT1G72880.1"; exon_number "3"; FPKM "2.8146369452"; frac "0.474756"; conf_lo "2.042487"; conf_hi "3.586787"; cov "16.525385";
Chr1	Cufflinks	exon	27424336	27424488	1000	-	.	gene_id "CUFF.12423"; transcript_id "AT1G72880.1"; exon_number "4"; FPKM "2.8146369452"; frac "0.474756"; conf_lo "2.042487"; conf_hi "3.586787"; cov "16.525385";
Chr1	Cufflinks	exon	27424647	27424800	1000	-	.	gene_id "CUFF.12423"; transcript_id "AT1G72880.1"; exon_number "5"; FPKM "2.8146369452"; frac "0.474756"; conf_lo "2.042487"; conf_hi "3.586787"; cov "16.525385";
Chr1	Cufflinks	exon	27424874	27424951	1000	-	.	gene_id "CUFF.12423"; transcript_id "AT1G72880.1"; exon_number "6"; FPKM "2.8146369452"; frac "0.474756"; conf_lo "2.042487"; conf_hi "3.586787"; cov "16.525385";
Chr1	Cufflinks	exon	27425034	27425077	1000	-	.	gene_id "CUFF.12423"; transcript_id "AT1G72880.1"; exon_number "7"; FPKM "2.8146369452"; frac "0.474756"; conf_lo "2.042487"; conf_hi "3.586787"; cov "16.525385";
Chr1	Cufflinks	exon	27425167	27425234	1000	-	.	gene_id "CUFF.12423"; transcript_id "AT1G72880.1"; exon_number "8"; FPKM "2.8146369452"; frac "0.474756"; conf_lo "2.042487"; conf_hi "3.586787"; cov "16.525385";
Chr1	Cufflinks	exon	27425432	27425526	1000	-	.	gene_id "CUFF.12423"; transcript_id "AT1G72880.1"; exon_number "9"; FPKM "2.8146369452"; frac "0.474756"; conf_lo "2.042487"; conf_hi "3.586787"; cov "16.525385";
Chr1	Cufflinks	exon	27425636	27426140	1000	-	.	gene_id "CUFF.12423"; transcript_id "AT1G72880.1"; exon_number "10"; FPKM "2.8146369452"; frac "0.474756"; conf_lo "2.042487"; conf_hi "3.586787"; cov "16.525385";
Chr1	Cufflinks	transcript	27423385	27426135	428	-	.	gene_id "CUFF.12423"; transcript_id "AT1G72880.2"; FPKM "1.2048819745"; frac "0.189626"; conf_lo "0.650501"; conf_hi "1.759263"; cov "7.074141"; full_read_support "yes";
Chr1	Cufflinks	exon	27423385	27423776	428	-	.	gene_id "CUFF.12423"; transcript_id "AT1G72880.2"; exon_number "1"; FPKM "1.2048819745"; frac "0.189626"; conf_lo "0.650501"; conf_hi "1.759263"; cov "7.074141";
Chr1	Cufflinks	exon	27423946	27424011	428	-	.	gene_id "CUFF.12423"; transcript_id "AT1G72880.2"; exon_number "2"; FPKM "1.2048819745"; frac "0.189626"; conf_lo "0.650501"; conf_hi "1.759263"; cov "7.074141";
Chr1	Cufflinks	exon	27424107	27424214	428	-	.	gene_id "CUFF.12423"; transcript_id "AT1G72880.2"; exon_number "3"; FPKM "1.2048819745"; frac "0.189626"; conf_lo "0.650501"; conf_hi "1.759263"; cov "7.074141";
Chr1	Cufflinks	exon	27424336	27424488	428	-	.	gene_id "CUFF.12423"; transcript_id "AT1G72880.2"; exon_number "4"; FPKM "1.2048819745"; frac "0.189626"; conf_lo "0.650501"; conf_hi "1.759263"; cov "7.074141";
Chr1	Cufflinks	exon	27424647	27424800	428	-	.	gene_id "CUFF.12423"; transcript_id "AT1G72880.2"; exon_number "5"; FPKM "1.2048819745"; frac "0.189626"; conf_lo "0.650501"; conf_hi "1.759263"; cov "7.074141";
Chr1	Cufflinks	exon	27424874	27424951	428	-	.	gene_id "CUFF.12423"; transcript_id "AT1G72880.2"; exon_number "6"; FPKM "1.2048819745"; frac "0.189626"; conf_lo "0.650501"; conf_hi "1.759263"; cov "7.074141";
Chr1	Cufflinks	exon	27425034	27425077	428	-	.	gene_id "CUFF.12423"; transcript_id "AT1G72880.2"; exon_number "7"; FPKM "1.2048819745"; frac "0.189626"; conf_lo "0.650501"; conf_hi "1.759263"; cov "7.074141";
Chr1	Cufflinks	exon	27425167	27425234	428	-	.	gene_id "CUFF.12423"; transcript_id "AT1G72880.2"; exon_number "8"; FPKM "1.2048819745"; frac "0.189626"; conf_lo "0.650501"; conf_hi "1.759263"; cov "7.074141";
Chr1	Cufflinks	exon	27425432	27425526	428	-	.	gene_id "CUFF.12423"; transcript_id "AT1G72880.2"; exon_number "9"; FPKM "1.2048819745"; frac "0.189626"; conf_lo "0.650501"; conf_hi "1.759263"; cov "7.074141";
Chr1	Cufflinks	exon	27425636	27425981	428	-	.	gene_id "CUFF.12423"; transcript_id "AT1G72880.2"; exon_number "10"; FPKM "1.2048819745"; frac "0.189626"; conf_lo "0.650501"; conf_hi "1.759263"; cov "7.074141";
Chr1	Cufflinks	exon	27426075	27426135	428	-	.	gene_id "CUFF.12423"; transcript_id "AT1G72880.2"; exon_number "11"; FPKM "1.2048819745"; frac "0.189626"; conf_lo "0.650501"; conf_hi "1.759263"; cov "7.074141";
Chr1	Cufflinks	transcript	27192771	27198351	411	+	.	gene_id "CUFF.12424"; transcript_id "CUFF.12424.1"; FPKM "0.7812765712"; frac "0.205810"; conf_lo "0.530166"; conf_hi "1.032387"; cov "4.587853"; full_read_support "yes";
Chr1	Cufflinks	exon	27192771	27192968	411	+	.	gene_id "CUFF.12424"; transcript_id "CUFF.12424.1"; exon_number "1"; FPKM "0.7812765712"; frac "0.205810"; conf_lo "0.530166"; conf_hi "1.032387"; cov "4.587853";
Chr1	Cufflinks	exon	27193043	27193120	411	+	.	gene_id "CUFF.12424"; transcript_id "CUFF.12424.1"; exon_number "2"; FPKM "0.7812765712"; frac "0.205810"; conf_lo "0.530166"; conf_hi "1.032387"; cov "4.587853";
Chr1	Cufflinks	exon	27193354	27193940	411	+	.	gene_id "CUFF.12424"; transcript_id "CUFF.12424.1"; exon_number "3"; FPKM "0.7812765712"; frac "0.205810"; conf_lo "0.530166"; conf_hi "1.032387"; cov "4.587853";
Chr1	Cufflinks	exon	27194026	27194197	411	+	.	gene_id "CUFF.12424"; transcript_id "CUFF.12424.1"; exon_number "4"; FPKM "0.7812765712"; frac "0.205810"; conf_lo "0.530166"; conf_hi "1.032387"; cov "4.587853";
Chr1	Cufflinks	exon	27194281	27194348	411	+	.	gene_id "CUFF.12424"; transcript_id "CUFF.12424.1"; exon_number "5"; FPKM "0.7812765712"; frac "0.205810"; conf_lo "0.530166"; conf_hi "1.032387"; cov "4.587853";
Chr1	Cufflinks	exon	27194439	27194982	411	+	.	gene_id "CUFF.12424"; transcript_id "CUFF.12424.1"; exon_number "6"; FPKM "0.7812765712"; frac "0.205810"; conf_lo "0.530166"; conf_hi "1.032387"; cov "4.587853";
Chr1	Cufflinks	exon	27195088	27195186	411	+	.	gene_id "CUFF.12424"; transcript_id "CUFF.12424.1"; exon_number "7"; FPKM "0.7812765712"; frac "0.205810"; conf_lo "0.530166"; conf_hi "1.032387"; cov "4.587853";
Chr1	Cufflinks	exon	27195278	27195454	411	+	.	gene_id "CUFF.12424"; transcript_id "CUFF.12424.1"; exon_number "8"; FPKM "0.7812765712"; frac "0.205810"; conf_lo "0.530166"; conf_hi "1.032387"; cov "4.587853";
Chr1	Cufflinks	exon	27195544	27195829	411	+	.	gene_id "CUFF.12424"; transcript_id "CUFF.12424.1"; exon_number "9"; FPKM "0.7812765712"; frac "0.205810"; conf_lo "0.530166"; conf_hi "1.032387"; cov "4.587853";
Chr1	Cufflinks	exon	27195993	27196154	411	+	.	gene_id "CUFF.12424"; transcript_id "CUFF.12424.1"; exon_number "10"; FPKM "0.7812765712"; frac "0.205810"; conf_lo "0.530166"; conf_hi "1.032387"; cov "4.587853";
Chr1	Cufflinks	exon	27196242	27196457	411	+	.	gene_id "CUFF.12424"; transcript_id "CUFF.12424.1"; exon_number "11"; FPKM "0.7812765712"; frac "0.205810"; conf_lo "0.530166"; conf_hi "1.032387"; cov "4.587853";
Chr1	Cufflinks	exon	27196562	27196599	411	+	.	gene_id "CUFF.12424"; transcript_id "CUFF.12424.1"; exon_number "12"; FPKM "0.7812765712"; frac "0.205810"; conf_lo "0.530166"; conf_hi "1.032387"; cov "4.587853";
Chr1	Cufflinks	exon	27196715	27196878	411	+	.	gene_id "CUFF.12424"; transcript_id "CUFF.12424.1"; exon_number "13"; FPKM "0.7812765712"; frac "0.205810"; conf_lo "0.530166"; conf_hi "1.032387"; cov "4.587853";
Chr1	Cufflinks	exon	27196953	27197078	411	+	.	gene_id "CUFF.12424"; transcript_id "CUFF.12424.1"; exon_number "14"; FPKM "0.7812765712"; frac "0.205810"; conf_lo "0.530166"; conf_hi "1.032387"; cov "4.587853";
Chr1	Cufflinks	exon	27197168	27198351	411	+	.	gene_id "CUFF.12424"; transcript_id "CUFF.12424.1"; exon_number "15"; FPKM "0.7812765712"; frac "0.205810"; conf_lo "0.530166"; conf_hi "1.032387"; cov "4.587853";
Chr1	Cufflinks	transcript	27192771	27198351	1000	+	.	gene_id "CUFF.12424"; transcript_id "CUFF.12424.2"; FPKM "1.8981379806"; frac "0.489251"; conf_lo "1.496792"; conf_hi "2.299484"; cov "11.146345"; full_read_support "yes";
Chr1	Cufflinks	exon	27192771	27192968	1000	+	.	gene_id "CUFF.12424"; transcript_id "CUFF.12424.2"; exon_number "1"; FPKM "1.8981379806"; frac "0.489251"; conf_lo "1.496792"; conf_hi "2.299484"; cov "11.146345";
Chr1	Cufflinks	exon	27193043	27193120	1000	+	.	gene_id "CUFF.12424"; transcript_id "CUFF.12424.2"; exon_number "2"; FPKM "1.8981379806"; frac "0.489251"; conf_lo "1.496792"; conf_hi "2.299484"; cov "11.146345";
Chr1	Cufflinks	exon	27193194	27193265	1000	+	.	gene_id "CUFF.12424"; transcript_id "CUFF.12424.2"; exon_number "3"; FPKM "1.8981379806"; frac "0.489251"; conf_lo "1.496792"; conf_hi "2.299484"; cov "11.146345";
Chr1	Cufflinks	exon	27193354	27193940	1000	+	.	gene_id "CUFF.12424"; transcript_id "CUFF.12424.2"; exon_number "4"; FPKM "1.8981379806"; frac "0.489251"; conf_lo "1.496792"; conf_hi "2.299484"; cov "11.146345";
Chr1	Cufflinks	exon	27194026	27194197	1000	+	.	gene_id "CUFF.12424"; transcript_id "CUFF.12424.2"; exon_number "5"; FPKM "1.8981379806"; frac "0.489251"; conf_lo "1.496792"; conf_hi "2.299484"; cov "11.146345";
Chr1	Cufflinks	exon	27194281	27194348	1000	+	.	gene_id "CUFF.12424"; transcript_id "CUFF.12424.2"; exon_number "6"; FPKM "1.8981379806"; frac "0.489251"; conf_lo "1.496792"; conf_hi "2.299484"; cov "11.146345";
Chr1	Cufflinks	exon	27194439	27194649	1000	+	.	gene_id "CUFF.12424"; transcript_id "CUFF.12424.2"; exon_number "7"; FPKM "1.8981379806"; frac "0.489251"; conf_lo "1.496792"; conf_hi "2.299484"; cov "11.146345";
Chr1	Cufflinks	exon	27194729	27194805	1000	+	.	gene_id "CUFF.12424"; transcript_id "CUFF.12424.2"; exon_number "8"; FPKM "1.8981379806"; frac "0.489251"; conf_lo "1.496792"; conf_hi "2.299484"; cov "11.146345";
Chr1	Cufflinks	exon	27194883	27194982	1000	+	.	gene_id "CUFF.12424"; transcript_id "CUFF.12424.2"; exon_number "9"; FPKM "1.8981379806"; frac "0.489251"; conf_lo "1.496792"; conf_hi "2.299484"; cov "11.146345";
Chr1	Cufflinks	exon	27195088	27195186	1000	+	.	gene_id "CUFF.12424"; transcript_id "CUFF.12424.2"; exon_number "10"; FPKM "1.8981379806"; frac "0.489251"; conf_lo "1.496792"; conf_hi "2.299484"; cov "11.146345";
Chr1	Cufflinks	exon	27195278	27195454	1000	+	.	gene_id "CUFF.12424"; transcript_id "CUFF.12424.2"; exon_number "11"; FPKM "1.8981379806"; frac "0.489251"; conf_lo "1.496792"; conf_hi "2.299484"; cov "11.146345";
Chr1	Cufflinks	exon	27195544	27195829	1000	+	.	gene_id "CUFF.12424"; transcript_id "CUFF.12424.2"; exon_number "12"; FPKM "1.8981379806"; frac "0.489251"; conf_lo "1.496792"; conf_hi "2.299484"; cov "11.146345";
Chr1	Cufflinks	exon	27195993	27196154	1000	+	.	gene_id "CUFF.12424"; transcript_id "CUFF.12424.2"; exon_number "13"; FPKM "1.8981379806"; frac "0.489251"; conf_lo "1.496792"; conf_hi "2.299484"; cov "11.146345";
Chr1	Cufflinks	exon	27196242	27196457	1000	+	.	gene_id "CUFF.12424"; transcript_id "CUFF.12424.2"; exon_number "14"; FPKM "1.8981379806"; frac "0.489251"; conf_lo "1.496792"; conf_hi "2.299484"; cov "11.146345";
Chr1	Cufflinks	exon	27196562	27196599	1000	+	.	gene_id "CUFF.12424"; transcript_id "CUFF.12424.2"; exon_number "15"; FPKM "1.8981379806"; frac "0.489251"; conf_lo "1.496792"; conf_hi "2.299484"; cov "11.146345";
Chr1	Cufflinks	exon	27196715	27196878	1000	+	.	gene_id "CUFF.12424"; transcript_id "CUFF.12424.2"; exon_number "16"; FPKM "1.8981379806"; frac "0.489251"; conf_lo "1.496792"; conf_hi "2.299484"; cov "11.146345";
Chr1	Cufflinks	exon	27196953	27197078	1000	+	.	gene_id "CUFF.12424"; transcript_id "CUFF.12424.2"; exon_number "17"; FPKM "1.8981379806"; frac "0.489251"; conf_lo "1.496792"; conf_hi "2.299484"; cov "11.146345";
Chr1	Cufflinks	exon	27197168	27198351	1000	+	.	gene_id "CUFF.12424"; transcript_id "CUFF.12424.2"; exon_number "18"; FPKM "1.8981379806"; frac "0.489251"; conf_lo "1.496792"; conf_hi "2.299484"; cov "11.146345";
Chr1	Cufflinks	transcript	27192845	27198314	648	+	.	gene_id "CUFF.12424"; transcript_id "AT1G72250.2"; FPKM "1.2314770424"; frac "0.304939"; conf_lo "0.890370"; conf_hi "1.572584"; cov "7.231544"; full_read_support "no";
Chr1	Cufflinks	exon	27192845	27192968	648	+	.	gene_id "CUFF.12424"; transcript_id "AT1G72250.2"; exon_number "1"; FPKM "1.2314770424"; frac "0.304939"; conf_lo "0.890370"; conf_hi "1.572584"; cov "7.231544";
Chr1	Cufflinks	exon	27193046	27193120	648	+	.	gene_id "CUFF.12424"; transcript_id "AT1G72250.2"; exon_number "2"; FPKM "1.2314770424"; frac "0.304939"; conf_lo "0.890370"; conf_hi "1.572584"; cov "7.231544";
Chr1	Cufflinks	exon	27193194	27193265	648	+	.	gene_id "CUFF.12424"; transcript_id "AT1G72250.2"; exon_number "3"; FPKM "1.2314770424"; frac "0.304939"; conf_lo "0.890370"; conf_hi "1.572584"; cov "7.231544";
Chr1	Cufflinks	exon	27193354	27193904	648	+	.	gene_id "CUFF.12424"; transcript_id "AT1G72250.2"; exon_number "4"; FPKM "1.2314770424"; frac "0.304939"; conf_lo "0.890370"; conf_hi "1.572584"; cov "7.231544";
Chr1	Cufflinks	exon	27194026	27194197	648	+	.	gene_id "CUFF.12424"; transcript_id "AT1G72250.2"; exon_number "5"; FPKM "1.2314770424"; frac "0.304939"; conf_lo "0.890370"; conf_hi "1.572584"; cov "7.231544";
Chr1	Cufflinks	exon	27194281	27194348	648	+	.	gene_id "CUFF.12424"; transcript_id "AT1G72250.2"; exon_number "6"; FPKM "1.2314770424"; frac "0.304939"; conf_lo "0.890370"; conf_hi "1.572584"; cov "7.231544";
Chr1	Cufflinks	exon	27194439	27194649	648	+	.	gene_id "CUFF.12424"; transcript_id "AT1G72250.2"; exon_number "7"; FPKM "1.2314770424"; frac "0.304939"; conf_lo "0.890370"; conf_hi "1.572584"; cov "7.231544";
Chr1	Cufflinks	exon	27194729	27194805	648	+	.	gene_id "CUFF.12424"; transcript_id "AT1G72250.2"; exon_number "8"; FPKM "1.2314770424"; frac "0.304939"; conf_lo "0.890370"; conf_hi "1.572584"; cov "7.231544";
Chr1	Cufflinks	exon	27194883	27194982	648	+	.	gene_id "CUFF.12424"; transcript_id "AT1G72250.2"; exon_number "9"; FPKM "1.2314770424"; frac "0.304939"; conf_lo "0.890370"; conf_hi "1.572584"; cov "7.231544";
Chr1	Cufflinks	exon	27195088	27195186	648	+	.	gene_id "CUFF.12424"; transcript_id "AT1G72250.2"; exon_number "10"; FPKM "1.2314770424"; frac "0.304939"; conf_lo "0.890370"; conf_hi "1.572584"; cov "7.231544";
Chr1	Cufflinks	exon	27195278	27195454	648	+	.	gene_id "CUFF.12424"; transcript_id "AT1G72250.2"; exon_number "11"; FPKM "1.2314770424"; frac "0.304939"; conf_lo "0.890370"; conf_hi "1.572584"; cov "7.231544";
Chr1	Cufflinks	exon	27195544	27195829	648	+	.	gene_id "CUFF.12424"; transcript_id "AT1G72250.2"; exon_number "12"; FPKM "1.2314770424"; frac "0.304939"; conf_lo "0.890370"; conf_hi "1.572584"; cov "7.231544";
Chr1	Cufflinks	exon	27195993	27196154	648	+	.	gene_id "CUFF.12424"; transcript_id "AT1G72250.2"; exon_number "13"; FPKM "1.2314770424"; frac "0.304939"; conf_lo "0.890370"; conf_hi "1.572584"; cov "7.231544";
Chr1	Cufflinks	exon	27196242	27196457	648	+	.	gene_id "CUFF.12424"; transcript_id "AT1G72250.2"; exon_number "14"; FPKM "1.2314770424"; frac "0.304939"; conf_lo "0.890370"; conf_hi "1.572584"; cov "7.231544";
Chr1	Cufflinks	exon	27196562	27196599	648	+	.	gene_id "CUFF.12424"; transcript_id "AT1G72250.2"; exon_number "15"; FPKM "1.2314770424"; frac "0.304939"; conf_lo "0.890370"; conf_hi "1.572584"; cov "7.231544";
Chr1	Cufflinks	exon	27196715	27196878	648	+	.	gene_id "CUFF.12424"; transcript_id "AT1G72250.2"; exon_number "16"; FPKM "1.2314770424"; frac "0.304939"; conf_lo "0.890370"; conf_hi "1.572584"; cov "7.231544";
Chr1	Cufflinks	exon	27196953	27197078	648	+	.	gene_id "CUFF.12424"; transcript_id "AT1G72250.2"; exon_number "17"; FPKM "1.2314770424"; frac "0.304939"; conf_lo "0.890370"; conf_hi "1.572584"; cov "7.231544";
Chr1	Cufflinks	exon	27197168	27198314	648	+	.	gene_id "CUFF.12424"; transcript_id "AT1G72250.2"; exon_number "18"; FPKM "1.2314770424"; frac "0.304939"; conf_lo "0.890370"; conf_hi "1.572584"; cov "7.231544";
Chr1	Cufflinks	transcript	27192902	27198314	1	+	.	gene_id "CUFF.12424"; transcript_id "AT1G72250.1"; FPKM "0.0000000000"; frac "0.000000"; conf_lo "0.000000"; conf_hi "0.028481"; cov "0.000000"; full_read_support "no";
Chr1	Cufflinks	exon	27192902	27192968	1	+	.	gene_id "CUFF.12424"; transcript_id "AT1G72250.1"; exon_number "1"; FPKM "0.0000000000"; frac "0.000000"; conf_lo "0.000000"; conf_hi "0.028481"; cov "0.000000";
Chr1	Cufflinks	exon	27193046	27193120	1	+	.	gene_id "CUFF.12424"; transcript_id "AT1G72250.1"; exon_number "2"; FPKM "0.0000000000"; frac "0.000000"; conf_lo "0.000000"; conf_hi "0.028481"; cov "0.000000";
Chr1	Cufflinks	exon	27193194	27193265	1	+	.	gene_id "CUFF.12424"; transcript_id "AT1G72250.1"; exon_number "3"; FPKM "0.0000000000"; frac "0.000000"; conf_lo "0.000000"; conf_hi "0.028481"; cov "0.000000";
Chr1	Cufflinks	exon	27193354	27193904	1	+	.	gene_id "CUFF.12424"; transcript_id "AT1G72250.1"; exon_number "4"; FPKM "0.0000000000"; frac "0.000000"; conf_lo "0.000000"; conf_hi "0.028481"; cov "0.000000";
Chr1	Cufflinks	exon	27194026	27194197	1	+	.	gene_id "CUFF.12424"; transcript_id "AT1G72250.1"; exon_number "5"; FPKM "0.0000000000"; frac "0.000000"; conf_lo "0.000000"; conf_hi "0.028481"; cov "0.000000";
Chr1	Cufflinks	exon	27194281	27194348	1	+	.	gene_id "CUFF.12424"; transcript_id "AT1G72250.1"; exon_number "6"; FPKM "0.0000000000"; frac "0.000000"; conf_lo "0.000000"; conf_hi "0.028481"; cov "0.000000";
Chr1	Cufflinks	exon	27194439	27194649	1	+	.	gene_id "CUFF.12424"; transcript_id "AT1G72250.1"; exon_number "7"; FPKM "0.0000000000"; frac "0.000000"; conf_lo "0.000000"; conf_hi "0.028481"; cov "0.000000";
Chr1	Cufflinks	exon	27194743	27194805	1	+	.	gene_id "CUFF.12424"; transcript_id "AT1G72250.1"; exon_number "8"; FPKM "0.0000000000"; frac "0.000000"; conf_lo "0.000000"; conf_hi "0.028481"; cov "0.000000";
Chr1	Cufflinks	exon	27194893	27194982	1	+	.	gene_id "CUFF.12424"; transcript_id "AT1G72250.1"; exon_number "9"; FPKM "0.0000000000"; frac "0.000000"; conf_lo "0.000000"; conf_hi "0.028481"; cov "0.000000";
Chr1	Cufflinks	exon	27195088	27195186	1	+	.	gene_id "CUFF.12424"; transcript_id "AT1G72250.1"; exon_number "10"; FPKM "0.0000000000"; frac "0.000000"; conf_lo "0.000000"; conf_hi "0.028481"; cov "0.000000";
Chr1	Cufflinks	exon	27195278	27195454	1	+	.	gene_id "CUFF.12424"; transcript_id "AT1G72250.1"; exon_number "11"; FPKM "0.0000000000"; frac "0.000000"; conf_lo "0.000000"; conf_hi "0.028481"; cov "0.000000";
Chr1	Cufflinks	exon	27195544	27195829	1	+	.	gene_id "CUFF.12424"; transcript_id "AT1G72250.1"; exon_number "12"; FPKM "0.0000000000"; frac "0.000000"; conf_lo "0.000000"; conf_hi "0.028481"; cov "0.000000";
Chr1	Cufflinks	exon	27195993	27196154	1	+	.	gene_id "CUFF.12424"; transcript_id "AT1G72250.1"; exon_number "13"; FPKM "0.0000000000"; frac "0.000000"; conf_lo "0.000000"; conf_hi "0.028481"; cov "0.000000";
Chr1	Cufflinks	exon	27196242	27196457	1	+	.	gene_id "CUFF.12424"; transcript_id "AT1G72250.1"; exon_number "14"; FPKM "0.0000000000"; frac "0.000000"; conf_lo "0.000000"; conf_hi "0.028481"; cov "0.000000";
Chr1	Cufflinks	exon	27196562	27196599	1	+	.	gene_id "CUFF.12424"; transcript_id "AT1G72250.1"; exon_number "15"; FPKM "0.0000000000"; frac "0.000000"; conf_lo "0.000000"; conf_hi "0.028481"; cov "0.000000";
Chr1	Cufflinks	exon	27196715	27196878	1	+	.	gene_id "CUFF.12424"; transcript_id "AT1G72250.1"; exon_number "16"; FPKM "0.0000000000"; frac "0.000000"; conf_lo "0.000000"; conf_hi "0.028481"; cov "0.000000";
Chr1	Cufflinks	exon	27196953	27197078	1	+	.	gene_id "CUFF.12424"; transcript_id "AT1G72250.1"; exon_number "17"; FPKM "0.0000000000"; frac "0.000000"; conf_lo "0.000000"; conf_hi "0.028481"; cov "0.000000";
Chr1	Cufflinks	exon	27197168	27198314	1	+	.	gene_id "CUFF.12424"; transcript_id "AT1G72250.1"; exon_number "18"; FPKM "0.0000000000"; frac "0.000000"; conf_lo "0.000000"; conf_hi "0.028481"; cov "0.000000";
Chr1	Cufflinks	transcript	27198433	27199444	1	-	.	gene_id "AT1G72260"; transcript_id "AT1G72260.1"; FPKM "0.0000000000"; frac "0.000000"; conf_lo "0.000000"; conf_hi "0.000000"; cov "0.000000"; full_read_support "no";
Chr1	Cufflinks	exon	27198433	27198909	1	-	.	gene_id "AT1G72260"; transcript_id "AT1G72260.1"; exon_number "1"; FPKM "0.0000000000"; frac "0.000000"; conf_lo "0.000000"; conf_hi "0.000000"; cov "0.000000";
Chr1	Cufflinks	exon	27198986	27199063	1	-	.	gene_id "AT1G72260"; transcript_id "AT1G72260.1"; exon_number "2"; FPKM "0.0000000000"; frac "0.000000"; conf_lo "0.000000"; conf_hi "0.000000"; cov "0.000000";
Chr1	Cufflinks	exon	27199139	27199444	1	-	.	gene_id "AT1G72260"; transcript_id "AT1G72260.1"; exon_number "3"; FPKM "0.0000000000"; frac "0.000000"; conf_lo "0.000000"; conf_hi "0.000000"; cov "0.000000";
Chr1	Cufflinks	transcript	27199733	27211161	1	-	.	gene_id "AT1G72270"; transcript_id "AT1G72270.1"; FPKM "0.0000000000"; frac "0.000000"; conf_lo "0.000000"; conf_hi "0.012187"; cov "0.000000"; full_read_support "no";
Chr1	Cufflinks	exon	27199733	27199905	1	-	.	gene_id "AT1G72270"; transcript_id "AT1G72270.1"; exon_number "1"; FPKM "0.0000000000"; frac "0.000000"; conf_lo "0.000000"; conf_hi "0.012187"; cov "0.000000";
Chr1	Cufflinks	exon	27199982	27200166	1	-	.	gene_id "AT1G72270"; transcript_id "AT1G72270.1"; exon_number "2"; FPKM "0.0000000000"; frac "0.000000"; conf_lo "0.000000"; conf_hi "0.012187"; cov "0.000000";
Chr1	Cufflinks	exon	27200262	27200349	1	-	.	gene_id "AT1G72270"; transcript_id "AT1G72270.1"; exon_number "3"; FPKM "0.0000000000"; frac "0.000000"; conf_lo "0.000000"; conf_hi "0.012187"; cov "0.000000";
Chr1	Cufflinks	exon	27200507	27200930	1	-	.	gene_id "AT1G72270"; transcript_id "AT1G72270.1"; exon_number "4"; FPKM "0.0000000000"; frac "0.000000"; conf_lo "0.000000"; conf_hi "0.012187"; cov "0.000000";
Chr1	Cufflinks	exon	27201028	27201219	1	-	.	gene_id "AT1G72270"; transcript_id "AT1G72270.1"; exon_number "5"; FPKM "0.0000000000"; frac "0.000000"; conf_lo "0.000000"; conf_hi "0.012187"; cov "0.000000";
Chr1	Cufflinks	exon	27201238	27201378	1	-	.	gene_id "AT1G72270"; transcript_id "AT1G72270.1"; exon_number "6"; FPKM "0.0000000000"; frac "0.000000"; conf_lo "0.000000"; conf_hi "0.012187"; cov "0.000000";
Chr1	Cufflinks	exon	27201497	27201643	1	-	.	gene_id "AT1G72270"; transcript_id "AT1G72270.1"; exon_number "7"; FPKM "0.0000000000"; frac "0.000000"; conf_lo "0.000000"; conf_hi "0.012187"; cov "0.000000";
Chr1	Cufflinks	exon	27201820	27202023	1	-	.	gene_id "AT1G72270"; transcript_id "AT1G72270.1"; exon_number "8"; FPKM "0.0000000000"; frac "0.000000"; conf_lo "0.000000"; conf_hi "0.012187"; cov "0.000000";
Chr1	Cufflinks	exon	27202116	27202319	1	-	.	gene_id "AT1G72270"; transcript_id "AT1G72270.1"; exon_number "9"; FPKM "0.0000000000"; frac "0.000000"; conf_lo "0.000000"; conf_hi "0.012187"; cov "0.000000";
Chr1	Cufflinks	exon	27202447	27202650	1	-	.	gene_id "AT1G72270"; transcript_id "AT1G72270.1"; exon_number "10"; FPKM "0.0000000000"; frac "0.000000"; conf_lo "0.000000"; conf_hi "0.012187"; cov "0.000000";
Chr1	Cufflinks	exon	27202732	27206004	1	-	.	gene_id "AT1G72270"; transcript_id "AT1G72270.1"; exon_number "11"; FPKM "0.0000000000"; frac "0.000000"; conf_lo "0.000000"; conf_hi "0.012187"; cov "0.000000";
Chr1	Cufflinks	exon	27206128	27206279	1	-	.	gene_id "AT1G72270"; transcript_id "AT1G72270.1"; exon_number "12"; FPKM "0.0000000000"; frac "0.000000"; conf_lo "0.000000"; conf_hi "0.012187"; cov "0.000000";
Chr1	Cufflinks	exon	27206509	27206577	1	-	.	gene_id "AT1G72270"; transcript_id "AT1G72270.1"; exon_number "13"; FPKM "0.0000000000"; frac "0.000000"; conf_lo "0.000000"; conf_hi "0.012187"; cov "0.000000";
Chr1	Cufflinks	exon	27206920	27206986	1	-	.	gene_id "AT1G72270"; transcript_id "AT1G72270.1"; exon_number "14"; FPKM "0.0000000000"; frac "0.000000"; conf_lo "0.000000"; conf_hi "0.012187"; cov "0.000000";
Chr1	Cufflinks	exon	27207271	27207961	1	-	.	gene_id "AT1G72270"; transcript_id "AT1G72270.1"; exon_number "15"; FPKM "0.0000000000"; frac "0.000000"; conf_lo "0.000000"; conf_hi "0.012187"; cov "0.000000";
Chr1	Cufflinks	exon	27208036	27209095	1	-	.	gene_id "AT1G72270"; transcript_id "AT1G72270.1"; exon_number "16"; FPKM "0.0000000000"; frac "0.000000"; conf_lo "0.000000"; conf_hi "0.012187"; cov "0.000000";
Chr1	Cufflinks	exon	27209325	27209373	1	-	.	gene_id "AT1G72270"; transcript_id "AT1G72270.1"; exon_number "17"; FPKM "0.0000000000"; frac "0.000000"; conf_lo "0.000000"; conf_hi "0.012187"; cov "0.000000";
Chr1	Cufflinks	exon	27209908	27211161	1	-	.	gene_id "AT1G72270"; transcript_id "AT1G72270.1"; exon_number "18"; FPKM "0.0000000000"; frac "0.000000"; conf_lo "0.000000"; conf_hi "0.012187"; cov "0.000000";
Chr1	Cufflinks	transcript	27209723	27211161	1000	-	.	gene_id "AT1G72270"; transcript_id "AT1G72270.2"; FPKM "0.7964312139"; frac "0.483565"; conf_lo "0.428151"; conf_hi "1.164711"; cov "4.677317"; full_read_support "yes";
Chr1	Cufflinks	exon	27209723	27211161	1000	-	.	gene_id "AT1G72270"; transcript_id "AT1G72270.2"; exon_number "1"; FPKM "0.7964312139"; frac "0.483565"; conf_lo "0.428151"; conf_hi "1.164711"; cov "4.677317";
Chr1	Cufflinks	transcript	27209910	27211169	1000	+	.	gene_id "CUFF.12425"; transcript_id "CUFF.12425.1"; FPKM "0.9940920641"; frac "0.516435"; conf_lo "0.540795"; conf_hi "1.447389"; cov "5.838148"; full_read_support "yes";
Chr1	Cufflinks	exon	27209910	27211169	1000	+	.	gene_id "CUFF.12425"; transcript_id "CUFF.12425.1"; exon_number "1"; FPKM "0.9940920641"; frac "0.516435"; conf_lo "0.540795"; conf_hi "1.447389"; cov "5.838148";
Chr1	Cufflinks	transcript	27211843	27214672	1000	-	.	gene_id "CUFF.12426"; transcript_id "CUFF.12426.1"; FPKM "0.8403295359"; frac "0.588418"; conf_lo "0.461898"; conf_hi "1.218761"; cov "4.936921"; full_read_support "yes";
Chr1	Cufflinks	exon	27211843	27212224	1000	-	.	gene_id "CUFF.12426"; transcript_id "CUFF.12426.1"; exon_number "1"; FPKM "0.8403295359"; frac "0.588418"; conf_lo "0.461898"; conf_hi "1.218761"; cov "4.936921";
Chr1	Cufflinks	exon	27212302	27212425	1000	-	.	gene_id "CUFF.12426"; transcript_id "CUFF.12426.1"; exon_number "2"; FPKM "0.8403295359"; frac "0.588418"; conf_lo "0.461898"; conf_hi "1.218761"; cov "4.936921";
Chr1	Cufflinks	exon	27212524	27212726	1000	-	.	gene_id "CUFF.12426"; transcript_id "CUFF.12426.1"; exon_number "3"; FPKM "0.8403295359"; frac "0.588418"; conf_lo "0.461898"; conf_hi "1.218761"; cov "4.936921";
Chr1	Cufflinks	exon	27212828	27212932	1000	-	.	gene_id "CUFF.12426"; transcript_id "CUFF.12426.1"; exon_number "4"; FPKM "0.8403295359"; frac "0.588418"; conf_lo "0.461898"; conf_hi "1.218761"; cov "4.936921";
Chr1	Cufflinks	exon	27213021	27213139	1000	-	.	gene_id "CUFF.12426"; transcript_id "CUFF.12426.1"; exon_number "5"; FPKM "0.8403295359"; frac "0.588418"; conf_lo "0.461898"; conf_hi "1.218761"; cov "4.936921";
Chr1	Cufflinks	exon	27213219	27213330	1000	-	.	gene_id "CUFF.12426"; transcript_id "CUFF.12426.1"; exon_number "6"; FPKM "0.8403295359"; frac "0.588418"; conf_lo "0.461898"; conf_hi "1.218761"; cov "4.936921";
Chr1	Cufflinks	exon	27213439	27213696	1000	-	.	gene_id "CUFF.12426"; transcript_id "CUFF.12426.1"; exon_number "7"; FPKM "0.8403295359"; frac "0.588418"; conf_lo "0.461898"; conf_hi "1.218761"; cov "4.936921";
Chr1	Cufflinks	exon	27213805	27213936	1000	-	.	gene_id "CUFF.12426"; transcript_id "CUFF.12426.1"; exon_number "8"; FPKM "0.8403295359"; frac "0.588418"; conf_lo "0.461898"; conf_hi "1.218761"; cov "4.936921";
Chr1	Cufflinks	exon	27214336	27214672	1000	-	.	gene_id "CUFF.12426"; transcript_id "CUFF.12426.1"; exon_number "9"; FPKM "0.8403295359"; frac "0.588418"; conf_lo "0.461898"; conf_hi "1.218761"; cov "4.936921";
Chr1	Cufflinks	transcript	27211845	27214665	703	-	.	gene_id "CUFF.12426"; transcript_id "AT1G72280.1"; FPKM "0.5911692597"; frac "0.411582"; conf_lo "0.254358"; conf_hi "0.927980"; cov "3.473109"; full_read_support "yes";
Chr1	Cufflinks	exon	27211845	27212224	703	-	.	gene_id "CUFF.12426"; transcript_id "AT1G72280.1"; exon_number "1"; FPKM "0.5911692597"; frac "0.411582"; conf_lo "0.254358"; conf_hi "0.927980"; cov "3.473109";
Chr1	Cufflinks	exon	27212302	27212425	703	-	.	gene_id "CUFF.12426"; transcript_id "AT1G72280.1"; exon_number "2"; FPKM "0.5911692597"; frac "0.411582"; conf_lo "0.254358"; conf_hi "0.927980"; cov "3.473109";
Chr1	Cufflinks	exon	27212524	27212726	703	-	.	gene_id "CUFF.12426"; transcript_id "AT1G72280.1"; exon_number "3"; FPKM "0.5911692597"; frac "0.411582"; conf_lo "0.254358"; conf_hi "0.927980"; cov "3.473109";
Chr1	Cufflinks	exon	27212828	27212932	703	-	.	gene_id "CUFF.12426"; transcript_id "AT1G72280.1"; exon_number "4"; FPKM "0.5911692597"; frac "0.411582"; conf_lo "0.254358"; conf_hi "0.927980"; cov "3.473109";
Chr1	Cufflinks	exon	27213021	27213139	703	-	.	gene_id "CUFF.12426"; transcript_id "AT1G72280.1"; exon_number "5"; FPKM "0.5911692597"; frac "0.411582"; conf_lo "0.254358"; conf_hi "0.927980"; cov "3.473109";
Chr1	Cufflinks	exon	27213219	27213329	703	-	.	gene_id "CUFF.12426"; transcript_id "AT1G72280.1"; exon_number "6"; FPKM "0.5911692597"; frac "0.411582"; conf_lo "0.254358"; conf_hi "0.927980"; cov "3.473109";
Chr1	Cufflinks	exon	27213438	27213696	703	-	.	gene_id "CUFF.12426"; transcript_id "AT1G72280.1"; exon_number "7"; FPKM "0.5911692597"; frac "0.411582"; conf_lo "0.254358"; conf_hi "0.927980"; cov "3.473109";
Chr1	Cufflinks	exon	27213805	27213936	703	-	.	gene_id "CUFF.12426"; transcript_id "AT1G72280.1"; exon_number "8"; FPKM "0.5911692597"; frac "0.411582"; conf_lo "0.254358"; conf_hi "0.927980"; cov "3.473109";
Chr1	Cufflinks	exon	27214336	27214665	703	-	.	gene_id "CUFF.12426"; transcript_id "AT1G72280.1"; exon_number "9"; FPKM "0.5911692597"; frac "0.411582"; conf_lo "0.254358"; conf_hi "0.927980"; cov "3.473109";
Chr1	Cufflinks	transcript	27215789	27216791	1	+	.	gene_id "AT1G72290"; transcript_id "AT1G72290.1"; FPKM "0.0000000000"; frac "0.000000"; conf_lo "0.000000"; conf_hi "0.000000"; cov "0.000000"; full_read_support "no";
Chr1	Cufflinks	exon	27215789	27216791	1	+	.	gene_id "AT1G72290"; transcript_id "AT1G72290.1"; exon_number "1"; FPKM "0.0000000000"; frac "0.000000"; conf_lo "0.000000"; conf_hi "0.000000"; cov "0.000000";
Chr1	Cufflinks	transcript	27217477	27221123	1000	-	.	gene_id "AT1G72300"; transcript_id "AT1G72300.1"; FPKM "3.8940123800"; frac "1.000000"; conf_lo "3.382825"; conf_hi "4.405199"; cov "22.855473"; full_read_support "yes";
Chr1	Cufflinks	exon	27217477	27221123	1000	-	.	gene_id "AT1G72300"; transcript_id "AT1G72300.1"; exon_number "1"; FPKM "3.8940123800"; frac "1.000000"; conf_lo "3.382825"; conf_hi "4.405199"; cov "22.855473";
Chr1	Cufflinks	transcript	27225897	27227545	1000	+	.	gene_id "AT1G72310"; transcript_id "AT1G72310.1"; FPKM "4.3309324620"; frac "1.000000"; conf_lo "3.521849"; conf_hi "5.140016"; cov "25.423583"; full_read_support "yes";
Chr1	Cufflinks	exon	27225897	27227545	1000	+	.	gene_id "AT1G72310"; transcript_id "AT1G72310.1"; exon_number "1"; FPKM "4.3309324620"; frac "1.000000"; conf_lo "3.521849"; conf_hi "5.140016"; cov "25.423583";
Chr1	Cufflinks	transcript	27228127	27233009	1000	-	.	gene_id "CUFF.12427"; transcript_id "CUFF.12427.1"; FPKM "9.8898117176"; frac "0.759951"; conf_lo "8.860922"; conf_hi "10.918701"; cov "58.068281"; full_read_support "yes";
Chr1	Cufflinks	exon	27228127	27228548	1000	-	.	gene_id "CUFF.12427"; transcript_id "CUFF.12427.1"; exon_number "1"; FPKM "9.8898117176"; frac "0.759951"; conf_lo "8.860922"; conf_hi "10.918701"; cov "58.068281";
Chr1	Cufflinks	exon	27228982	27229371	1000	-	.	gene_id "CUFF.12427"; transcript_id "CUFF.12427.1"; exon_number "2"; FPKM "9.8898117176"; frac "0.759951"; conf_lo "8.860922"; conf_hi "10.918701"; cov "58.068281";
Chr1	Cufflinks	exon	27229635	27229817	1000	-	.	gene_id "CUFF.12427"; transcript_id "CUFF.12427.1"; exon_number "3"; FPKM "9.8898117176"; frac "0.759951"; conf_lo "8.860922"; conf_hi "10.918701"; cov "58.068281";
Chr1	Cufflinks	exon	27230012	27230160	1000	-	.	gene_id "CUFF.12427"; transcript_id "CUFF.12427.1"; exon_number "4"; FPKM "9.8898117176"; frac "0.759951"; conf_lo "8.860922"; conf_hi "10.918701"; cov "58.068281";
Chr1	Cufflinks	exon	27230276	27230461	1000	-	.	gene_id "CUFF.12427"; transcript_id "CUFF.12427.1"; exon_number "5"; FPKM "9.8898117176"; frac "0.759951"; conf_lo "8.860922"; conf_hi "10.918701"; cov "58.068281";
Chr1	Cufflinks	exon	27230554	27230673	1000	-	.	gene_id "CUFF.12427"; transcript_id "CUFF.12427.1"; exon_number "6"; FPKM "9.8898117176"; frac "0.759951"; conf_lo "8.860922"; conf_hi "10.918701"; cov "58.068281";
Chr1	Cufflinks	exon	27230804	27230947	1000	-	.	gene_id "CUFF.12427"; transcript_id "CUFF.12427.1"; exon_number "7"; FPKM "9.8898117176"; frac "0.759951"; conf_lo "8.860922"; conf_hi "10.918701"; cov "58.068281";
Chr1	Cufflinks	exon	27231162	27231332	1000	-	.	gene_id "CUFF.12427"; transcript_id "CUFF.12427.1"; exon_number "8"; FPKM "9.8898117176"; frac "0.759951"; conf_lo "8.860922"; conf_hi "10.918701"; cov "58.068281";
Chr1	Cufflinks	exon	27231452	27231754	1000	-	.	gene_id "CUFF.12427"; transcript_id "CUFF.12427.1"; exon_number "9"; FPKM "9.8898117176"; frac "0.759951"; conf_lo "8.860922"; conf_hi "10.918701"; cov "58.068281";
Chr1	Cufflinks	exon	27231867	27232230	1000	-	.	gene_id "CUFF.12427"; transcript_id "CUFF.12427.1"; exon_number "10"; FPKM "9.8898117176"; frac "0.759951"; conf_lo "8.860922"; conf_hi "10.918701"; cov "58.068281";
Chr1	Cufflinks	exon	27232327	27232610	1000	-	.	gene_id "CUFF.12427"; transcript_id "CUFF.12427.1"; exon_number "11"; FPKM "9.8898117176"; frac "0.759951"; conf_lo "8.860922"; conf_hi "10.918701"; cov "58.068281";
Chr1	Cufflinks	exon	27232879	27233009	1000	-	.	gene_id "CUFF.12427"; transcript_id "CUFF.12427.1"; exon_number "12"; FPKM "9.8898117176"; frac "0.759951"; conf_lo "8.860922"; conf_hi "10.918701"; cov "58.068281";
Chr1	Cufflinks	transcript	27228153	27232999	1	-	.	gene_id "CUFF.12427"; transcript_id "AT1G72320.2"; FPKM "0.0000000000"; frac "0.000000"; conf_lo "0.000000"; conf_hi "0.040088"; cov "0.000000"; full_read_support "yes";
Chr1	Cufflinks	exon	27228153	27228548	1	-	.	gene_id "CUFF.12427"; transcript_id "AT1G72320.2"; exon_number "1"; FPKM "0.0000000000"; frac "0.000000"; conf_lo "0.000000"; conf_hi "0.040088"; cov "0.000000";
Chr1	Cufflinks	exon	27228982	27229371	1	-	.	gene_id "CUFF.12427"; transcript_id "AT1G72320.2"; exon_number "2"; FPKM "0.0000000000"; frac "0.000000"; conf_lo "0.000000"; conf_hi "0.040088"; cov "0.000000";
Chr1	Cufflinks	exon	27229635	27229817	1	-	.	gene_id "CUFF.12427"; transcript_id "AT1G72320.2"; exon_number "3"; FPKM "0.0000000000"; frac "0.000000"; conf_lo "0.000000"; conf_hi "0.040088"; cov "0.000000";
Chr1	Cufflinks	exon	27230012	27230160	1	-	.	gene_id "CUFF.12427"; transcript_id "AT1G72320.2"; exon_number "4"; FPKM "0.0000000000"; frac "0.000000"; conf_lo "0.000000"; conf_hi "0.040088"; cov "0.000000";
Chr1	Cufflinks	exon	27230276	27230461	1	-	.	gene_id "CUFF.12427"; transcript_id "AT1G72320.2"; exon_number "5"; FPKM "0.0000000000"; frac "0.000000"; conf_lo "0.000000"; conf_hi "0.040088"; cov "0.000000";
Chr1	Cufflinks	exon	27230554	27230673	1	-	.	gene_id "CUFF.12427"; transcript_id "AT1G72320.2"; exon_number "6"; FPKM "0.0000000000"; frac "0.000000"; conf_lo "0.000000"; conf_hi "0.040088"; cov "0.000000";
Chr1	Cufflinks	exon	27230804	27230947	1	-	.	gene_id "CUFF.12427"; transcript_id "AT1G72320.2"; exon_number "7"; FPKM "0.0000000000"; frac "0.000000"; conf_lo "0.000000"; conf_hi "0.040088"; cov "0.000000";
Chr1	Cufflinks	exon	27231162	27231332	1	-	.	gene_id "CUFF.12427"; transcript_id "AT1G72320.2"; exon_number "8"; FPKM "0.0000000000"; frac "0.000000"; conf_lo "0.000000"; conf_hi "0.040088"; cov "0.000000";
Chr1	Cufflinks	exon	27231452	27231754	1	-	.	gene_id "CUFF.12427"; transcript_id "AT1G72320.2"; exon_number "9"; FPKM "0.0000000000"; frac "0.000000"; conf_lo "0.000000"; conf_hi "0.040088"; cov "0.000000";
Chr1	Cufflinks	exon	27231867	27232230	1	-	.	gene_id "CUFF.12427"; transcript_id "AT1G72320.2"; exon_number "10"; FPKM "0.0000000000"; frac "0.000000"; conf_lo "0.000000"; conf_hi "0.040088"; cov "0.000000";
Chr1	Cufflinks	exon	27232327	27232545	1	-	.	gene_id "CUFF.12427"; transcript_id "AT1G72320.2"; exon_number "11"; FPKM "0.0000000000"; frac "0.000000"; conf_lo "0.000000"; conf_hi "0.040088"; cov "0.000000";
Chr1	Cufflinks	exon	27232879	27232999	1	-	.	gene_id "CUFF.12427"; transcript_id "AT1G72320.2"; exon_number "12"; FPKM "0.0000000000"; frac "0.000000"; conf_lo "0.000000"; conf_hi "0.040088"; cov "0.000000";
Chr1	Cufflinks	transcript	27228160	27232996	1	-	.	gene_id "CUFF.12427"; transcript_id "AT1G72320.3"; FPKM "0.0000000000"; frac "0.000000"; conf_lo "0.000000"; conf_hi "0.040390"; cov "0.000000"; full_read_support "yes";
Chr1	Cufflinks	exon	27228160	27228548	1	-	.	gene_id "CUFF.12427"; transcript_id "AT1G72320.3"; exon_number "1"; FPKM "0.0000000000"; frac "0.000000"; conf_lo "0.000000"; conf_hi "0.040390"; cov "0.000000";
Chr1	Cufflinks	exon	27228982	27229371	1	-	.	gene_id "CUFF.12427"; transcript_id "AT1G72320.3"; exon_number "2"; FPKM "0.0000000000"; frac "0.000000"; conf_lo "0.000000"; conf_hi "0.040390"; cov "0.000000";
Chr1	Cufflinks	exon	27229635	27229817	1	-	.	gene_id "CUFF.12427"; transcript_id "AT1G72320.3"; exon_number "3"; FPKM "0.0000000000"; frac "0.000000"; conf_lo "0.000000"; conf_hi "0.040390"; cov "0.000000";
Chr1	Cufflinks	exon	27230012	27230160	1	-	.	gene_id "CUFF.12427"; transcript_id "AT1G72320.3"; exon_number "4"; FPKM "0.0000000000"; frac "0.000000"; conf_lo "0.000000"; conf_hi "0.040390"; cov "0.000000";
Chr1	Cufflinks	exon	27230276	27230461	1	-	.	gene_id "CUFF.12427"; transcript_id "AT1G72320.3"; exon_number "5"; FPKM "0.0000000000"; frac "0.000000"; conf_lo "0.000000"; conf_hi "0.040390"; cov "0.000000";
Chr1	Cufflinks	exon	27230554	27230673	1	-	.	gene_id "CUFF.12427"; transcript_id "AT1G72320.3"; exon_number "6"; FPKM "0.0000000000"; frac "0.000000"; conf_lo "0.000000"; conf_hi "0.040390"; cov "0.000000";
Chr1	Cufflinks	exon	27230804	27230947	1	-	.	gene_id "CUFF.12427"; transcript_id "AT1G72320.3"; exon_number "7"; FPKM "0.0000000000"; frac "0.000000"; conf_lo "0.000000"; conf_hi "0.040390"; cov "0.000000";
Chr1	Cufflinks	exon	27231162	27231332	1	-	.	gene_id "CUFF.12427"; transcript_id "AT1G72320.3"; exon_number "8"; FPKM "0.0000000000"; frac "0.000000"; conf_lo "0.000000"; conf_hi "0.040390"; cov "0.000000";
Chr1	Cufflinks	exon	27231452	27231754	1	-	.	gene_id "CUFF.12427"; transcript_id "AT1G72320.3"; exon_number "9"; FPKM "0.0000000000"; frac "0.000000"; conf_lo "0.000000"; conf_hi "0.040390"; cov "0.000000";
Chr1	Cufflinks	exon	27231867	27232230	1	-	.	gene_id "CUFF.12427"; transcript_id "AT1G72320.3"; exon_number "10"; FPKM "0.0000000000"; frac "0.000000"; conf_lo "0.000000"; conf_hi "0.040390"; cov "0.000000";
Chr1	Cufflinks	exon	27232327	27232536	1	-	.	gene_id "CUFF.12427"; transcript_id "AT1G72320.3"; exon_number "11"; FPKM "0.0000000000"; frac "0.000000"; conf_lo "0.000000"; conf_hi "0.040390"; cov "0.000000";
Chr1	Cufflinks	exon	27232879	27232996	1	-	.	gene_id "CUFF.12427"; transcript_id "AT1G72320.3"; exon_number "12"; FPKM "0.0000000000"; frac "0.000000"; conf_lo "0.000000"; conf_hi "0.040390"; cov "0.000000";
Chr1	Cufflinks	transcript	27228860	27232997	358	-	.	gene_id "CUFF.12427"; transcript_id "AT1G72320.1"; FPKM "3.5412112375"; frac "0.240049"; conf_lo "2.847341"; conf_hi "4.235082"; cov "20.792312"; full_read_support "yes";
Chr1	Cufflinks	exon	27228860	27229371	358	-	.	gene_id "CUFF.12427"; transcript_id "AT1G72320.1"; exon_number "1"; FPKM "3.5412112375"; frac "0.240049"; conf_lo "2.847341"; conf_hi "4.235082"; cov "20.792312";
Chr1	Cufflinks	exon	27229635	27229817	358	-	.	gene_id "CUFF.12427"; transcript_id "AT1G72320.1"; exon_number "2"; FPKM "3.5412112375"; frac "0.240049"; conf_lo "2.847341"; conf_hi "4.235082"; cov "20.792312";
Chr1	Cufflinks	exon	27230012	27230160	358	-	.	gene_id "CUFF.12427"; transcript_id "AT1G72320.1"; exon_number "3"; FPKM "3.5412112375"; frac "0.240049"; conf_lo "2.847341"; conf_hi "4.235082"; cov "20.792312";
Chr1	Cufflinks	exon	27230276	27230461	358	-	.	gene_id "CUFF.12427"; transcript_id "AT1G72320.1"; exon_number "4"; FPKM "3.5412112375"; frac "0.240049"; conf_lo "2.847341"; conf_hi "4.235082"; cov "20.792312";
Chr1	Cufflinks	exon	27230554	27230673	358	-	.	gene_id "CUFF.12427"; transcript_id "AT1G72320.1"; exon_number "5"; FPKM "3.5412112375"; frac "0.240049"; conf_lo "2.847341"; conf_hi "4.235082"; cov "20.792312";
Chr1	Cufflinks	exon	27230804	27230947	358	-	.	gene_id "CUFF.12427"; transcript_id "AT1G72320.1"; exon_number "6"; FPKM "3.5412112375"; frac "0.240049"; conf_lo "2.847341"; conf_hi "4.235082"; cov "20.792312";
Chr1	Cufflinks	exon	27231162	27231332	358	-	.	gene_id "CUFF.12427"; transcript_id "AT1G72320.1"; exon_number "7"; FPKM "3.5412112375"; frac "0.240049"; conf_lo "2.847341"; conf_hi "4.235082"; cov "20.792312";
Chr1	Cufflinks	exon	27231452	27231754	358	-	.	gene_id "CUFF.12427"; transcript_id "AT1G72320.1"; exon_number "8"; FPKM "3.5412112375"; frac "0.240049"; conf_lo "2.847341"; conf_hi "4.235082"; cov "20.792312";
Chr1	Cufflinks	exon	27231867	27232230	358	-	.	gene_id "CUFF.12427"; transcript_id "AT1G72320.1"; exon_number "9"; FPKM "3.5412112375"; frac "0.240049"; conf_lo "2.847341"; conf_hi "4.235082"; cov "20.792312";
Chr1	Cufflinks	exon	27232327	27232610	358	-	.	gene_id "CUFF.12427"; transcript_id "AT1G72320.1"; exon_number "10"; FPKM "3.5412112375"; frac "0.240049"; conf_lo "2.847341"; conf_hi "4.235082"; cov "20.792312";
Chr1	Cufflinks	exon	27232879	27232997	358	-	.	gene_id "CUFF.12427"; transcript_id "AT1G72320.1"; exon_number "11"; FPKM "3.5412112375"; frac "0.240049"; conf_lo "2.847341"; conf_hi "4.235082"; cov "20.792312";
Chr1	Cufflinks	transcript	27233475	27236789	1	+	.	gene_id "CUFF.12428"; transcript_id "AT1G72330.3"; FPKM "0.0000000000"; frac "0.000000"; conf_lo "0.000000"; conf_hi "0.055403"; cov "0.000000"; full_read_support "no";
Chr1	Cufflinks	exon	27233475	27233849	1	+	.	gene_id "CUFF.12428"; transcript_id "AT1G72330.3"; exon_number "1"; FPKM "0.0000000000"; frac "0.000000"; conf_lo "0.000000"; conf_hi "0.055403"; cov "0.000000";
Chr1	Cufflinks	exon	27234113	27234163	1	+	.	gene_id "CUFF.12428"; transcript_id "AT1G72330.3"; exon_number "2"; FPKM "0.0000000000"; frac "0.000000"; conf_lo "0.000000"; conf_hi "0.055403"; cov "0.000000";
Chr1	Cufflinks	exon	27234267	27234317	1	+	.	gene_id "CUFF.12428"; transcript_id "AT1G72330.3"; exon_number "3"; FPKM "0.0000000000"; frac "0.000000"; conf_lo "0.000000"; conf_hi "0.055403"; cov "0.000000";
Chr1	Cufflinks	exon	27234435	27234500	1	+	.	gene_id "CUFF.12428"; transcript_id "AT1G72330.3"; exon_number "4"; FPKM "0.0000000000"; frac "0.000000"; conf_lo "0.000000"; conf_hi "0.055403"; cov "0.000000";
Chr1	Cufflinks	exon	27234579	27234640	1	+	.	gene_id "CUFF.12428"; transcript_id "AT1G72330.3"; exon_number "5"; FPKM "0.0000000000"; frac "0.000000"; conf_lo "0.000000"; conf_hi "0.055403"; cov "0.000000";
Chr1	Cufflinks	exon	27234730	27234808	1	+	.	gene_id "CUFF.12428"; transcript_id "AT1G72330.3"; exon_number "6"; FPKM "0.0000000000"; frac "0.000000"; conf_lo "0.000000"; conf_hi "0.055403"; cov "0.000000";
Chr1	Cufflinks	exon	27234899	27235042	1	+	.	gene_id "CUFF.12428"; transcript_id "AT1G72330.3"; exon_number "7"; FPKM "0.0000000000"; frac "0.000000"; conf_lo "0.000000"; conf_hi "0.055403"; cov "0.000000";
Chr1	Cufflinks	exon	27235098	27235208	1	+	.	gene_id "CUFF.12428"; transcript_id "AT1G72330.3"; exon_number "8"; FPKM "0.0000000000"; frac "0.000000"; conf_lo "0.000000"; conf_hi "0.055403"; cov "0.000000";
Chr1	Cufflinks	exon	27235279	27235416	1	+	.	gene_id "CUFF.12428"; transcript_id "AT1G72330.3"; exon_number "9"; FPKM "0.0000000000"; frac "0.000000"; conf_lo "0.000000"; conf_hi "0.055403"; cov "0.000000";
Chr1	Cufflinks	exon	27235490	27235685	1	+	.	gene_id "CUFF.12428"; transcript_id "AT1G72330.3"; exon_number "10"; FPKM "0.0000000000"; frac "0.000000"; conf_lo "0.000000"; conf_hi "0.055403"; cov "0.000000";
Chr1	Cufflinks	exon	27235765	27235919	1	+	.	gene_id "CUFF.12428"; transcript_id "AT1G72330.3"; exon_number "11"; FPKM "0.0000000000"; frac "0.000000"; conf_lo "0.000000"; conf_hi "0.055403"; cov "0.000000";
Chr1	Cufflinks	exon	27236005	27236079	1	+	.	gene_id "CUFF.12428"; transcript_id "AT1G72330.3"; exon_number "12"; FPKM "0.0000000000"; frac "0.000000"; conf_lo "0.000000"; conf_hi "0.055403"; cov "0.000000";
Chr1	Cufflinks	exon	27236164	27236367	1	+	.	gene_id "CUFF.12428"; transcript_id "AT1G72330.3"; exon_number "13"; FPKM "0.0000000000"; frac "0.000000"; conf_lo "0.000000"; conf_hi "0.055403"; cov "0.000000";
Chr1	Cufflinks	exon	27236455	27236789	1	+	.	gene_id "CUFF.12428"; transcript_id "AT1G72330.3"; exon_number "14"; FPKM "0.0000000000"; frac "0.000000"; conf_lo "0.000000"; conf_hi "0.055403"; cov "0.000000";
Chr1	Cufflinks	transcript	27233485	27236788	1000	+	.	gene_id "CUFF.12428"; transcript_id "AT1G72330.1"; FPKM "8.0866871893"; frac "1.000000"; conf_lo "7.060033"; conf_hi "9.113341"; cov "47.484633"; full_read_support "yes";
Chr1	Cufflinks	exon	27233485	27233849	1000	+	.	gene_id "CUFF.12428"; transcript_id "AT1G72330.1"; exon_number "1"; FPKM "8.0866871893"; frac "1.000000"; conf_lo "7.060033"; conf_hi "9.113341"; cov "47.484633";
Chr1	Cufflinks	exon	27234113	27234163	1000	+	.	gene_id "CUFF.12428"; transcript_id "AT1G72330.1"; exon_number "2"; FPKM "8.0866871893"; frac "1.000000"; conf_lo "7.060033"; conf_hi "9.113341"; cov "47.484633";
Chr1	Cufflinks	exon	27234267	27234317	1000	+	.	gene_id "CUFF.12428"; transcript_id "AT1G72330.1"; exon_number "3"; FPKM "8.0866871893"; frac "1.000000"; conf_lo "7.060033"; conf_hi "9.113341"; cov "47.484633";
Chr1	Cufflinks	exon	27234435	27234500	1000	+	.	gene_id "CUFF.12428"; transcript_id "AT1G72330.1"; exon_number "4"; FPKM "8.0866871893"; frac "1.000000"; conf_lo "7.060033"; conf_hi "9.113341"; cov "47.484633";
Chr1	Cufflinks	exon	27234579	27234640	1000	+	.	gene_id "CUFF.12428"; transcript_id "AT1G72330.1"; exon_number "5"; FPKM "8.0866871893"; frac "1.000000"; conf_lo "7.060033"; conf_hi "9.113341"; cov "47.484633";
Chr1	Cufflinks	exon	27234730	27234808	1000	+	.	gene_id "CUFF.12428"; transcript_id "AT1G72330.1"; exon_number "6"; FPKM "8.0866871893"; frac "1.000000"; conf_lo "7.060033"; conf_hi "9.113341"; cov "47.484633";
Chr1	Cufflinks	exon	27234899	27235003	1000	+	.	gene_id "CUFF.12428"; transcript_id "AT1G72330.1"; exon_number "7"; FPKM "8.0866871893"; frac "1.000000"; conf_lo "7.060033"; conf_hi "9.113341"; cov "47.484633";
Chr1	Cufflinks	exon	27235098	27235208	1000	+	.	gene_id "CUFF.12428"; transcript_id "AT1G72330.1"; exon_number "8"; FPKM "8.0866871893"; frac "1.000000"; conf_lo "7.060033"; conf_hi "9.113341"; cov "47.484633";
Chr1	Cufflinks	exon	27235279	27235416	1000	+	.	gene_id "CUFF.12428"; transcript_id "AT1G72330.1"; exon_number "9"; FPKM "8.0866871893"; frac "1.000000"; conf_lo "7.060033"; conf_hi "9.113341"; cov "47.484633";
Chr1	Cufflinks	exon	27235490	27235685	1000	+	.	gene_id "CUFF.12428"; transcript_id "AT1G72330.1"; exon_number "10"; FPKM "8.0866871893"; frac "1.000000"; conf_lo "7.060033"; conf_hi "9.113341"; cov "47.484633";
Chr1	Cufflinks	exon	27235765	27235919	1000	+	.	gene_id "CUFF.12428"; transcript_id "AT1G72330.1"; exon_number "11"; FPKM "8.0866871893"; frac "1.000000"; conf_lo "7.060033"; conf_hi "9.113341"; cov "47.484633";
Chr1	Cufflinks	exon	27236005	27236079	1000	+	.	gene_id "CUFF.12428"; transcript_id "AT1G72330.1"; exon_number "12"; FPKM "8.0866871893"; frac "1.000000"; conf_lo "7.060033"; conf_hi "9.113341"; cov "47.484633";
Chr1	Cufflinks	exon	27236164	27236367	1000	+	.	gene_id "CUFF.12428"; transcript_id "AT1G72330.1"; exon_number "13"; FPKM "8.0866871893"; frac "1.000000"; conf_lo "7.060033"; conf_hi "9.113341"; cov "47.484633";
Chr1	Cufflinks	exon	27236455	27236788	1000	+	.	gene_id "CUFF.12428"; transcript_id "AT1G72330.1"; exon_number "14"; FPKM "8.0866871893"; frac "1.000000"; conf_lo "7.060033"; conf_hi "9.113341"; cov "47.484633";
Chr1	Cufflinks	transcript	27233485	27236788	1	+	.	gene_id "CUFF.12428"; transcript_id "AT1G72330.2"; FPKM "0.0000000000"; frac "0.000000"; conf_lo "0.000000"; conf_hi "0.058049"; cov "0.000000"; full_read_support "no";
Chr1	Cufflinks	exon	27233485	27233849	1	+	.	gene_id "CUFF.12428"; transcript_id "AT1G72330.2"; exon_number "1"; FPKM "0.0000000000"; frac "0.000000"; conf_lo "0.000000"; conf_hi "0.058049"; cov "0.000000";
Chr1	Cufflinks	exon	27234113	27234163	1	+	.	gene_id "CUFF.12428"; transcript_id "AT1G72330.2"; exon_number "2"; FPKM "0.0000000000"; frac "0.000000"; conf_lo "0.000000"; conf_hi "0.058049"; cov "0.000000";
Chr1	Cufflinks	exon	27234267	27234317	1	+	.	gene_id "CUFF.12428"; transcript_id "AT1G72330.2"; exon_number "3"; FPKM "0.0000000000"; frac "0.000000"; conf_lo "0.000000"; conf_hi "0.058049"; cov "0.000000";
Chr1	Cufflinks	exon	27234435	27234500	1	+	.	gene_id "CUFF.12428"; transcript_id "AT1G72330.2"; exon_number "4"; FPKM "0.0000000000"; frac "0.000000"; conf_lo "0.000000"; conf_hi "0.058049"; cov "0.000000";
Chr1	Cufflinks	exon	27234579	27234640	1	+	.	gene_id "CUFF.12428"; transcript_id "AT1G72330.2"; exon_number "5"; FPKM "0.0000000000"; frac "0.000000"; conf_lo "0.000000"; conf_hi "0.058049"; cov "0.000000";
Chr1	Cufflinks	exon	27234730	27234808	1	+	.	gene_id "CUFF.12428"; transcript_id "AT1G72330.2"; exon_number "6"; FPKM "0.0000000000"; frac "0.000000"; conf_lo "0.000000"; conf_hi "0.058049"; cov "0.000000";
Chr1	Cufflinks	exon	27234899	27235003	1	+	.	gene_id "CUFF.12428"; transcript_id "AT1G72330.2"; exon_number "7"; FPKM "0.0000000000"; frac "0.000000"; conf_lo "0.000000"; conf_hi "0.058049"; cov "0.000000";
Chr1	Cufflinks	exon	27235098	27235208	1	+	.	gene_id "CUFF.12428"; transcript_id "AT1G72330.2"; exon_number "8"; FPKM "0.0000000000"; frac "0.000000"; conf_lo "0.000000"; conf_hi "0.058049"; cov "0.000000";
Chr1	Cufflinks	exon	27235279	27235416	1	+	.	gene_id "CUFF.12428"; transcript_id "AT1G72330.2"; exon_number "9"; FPKM "0.0000000000"; frac "0.000000"; conf_lo "0.000000"; conf_hi "0.058049"; cov "0.000000";
Chr1	Cufflinks	exon	27235490	27235685	1	+	.	gene_id "CUFF.12428"; transcript_id "AT1G72330.2"; exon_number "10"; FPKM "0.0000000000"; frac "0.000000"; conf_lo "0.000000"; conf_hi "0.058049"; cov "0.000000";
Chr1	Cufflinks	exon	27235765	27235919	1	+	.	gene_id "CUFF.12428"; transcript_id "AT1G72330.2"; exon_number "11"; FPKM "0.0000000000"; frac "0.000000"; conf_lo "0.000000"; conf_hi "0.058049"; cov "0.000000";
Chr1	Cufflinks	exon	27236039	27236079	1	+	.	gene_id "CUFF.12428"; transcript_id "AT1G72330.2"; exon_number "12"; FPKM "0.0000000000"; frac "0.000000"; conf_lo "0.000000"; conf_hi "0.058049"; cov "0.000000";
Chr1	Cufflinks	exon	27236164	27236367	1	+	.	gene_id "CUFF.12428"; transcript_id "AT1G72330.2"; exon_number "13"; FPKM "0.0000000000"; frac "0.000000"; conf_lo "0.000000"; conf_hi "0.058049"; cov "0.000000";
Chr1	Cufflinks	exon	27236455	27236788	1	+	.	gene_id "CUFF.12428"; transcript_id "AT1G72330.2"; exon_number "14"; FPKM "0.0000000000"; frac "0.000000"; conf_lo "0.000000"; conf_hi "0.058049"; cov "0.000000";
Chr1	Cufflinks	transcript	27236875	27238612	1000	+	.	gene_id "CUFF.12429"; transcript_id "AT1G72340.1"; FPKM "14.0721880118"; frac "1.000000"; conf_lo "12.340171"; conf_hi "15.804205"; cov "82.558358"; full_read_support "yes";
Chr1	Cufflinks	exon	27236875	27237302	1000	+	.	gene_id "CUFF.12429"; transcript_id "AT1G72340.1"; exon_number "1"; FPKM "14.0721880118"; frac "1.000000"; conf_lo "12.340171"; conf_hi "15.804205"; cov "82.558358";
Chr1	Cufflinks	exon	27237384	27237536	1000	+	.	gene_id "CUFF.12429"; transcript_id "AT1G72340.1"; exon_number "2"; FPKM "14.0721880118"; frac "1.000000"; conf_lo "12.340171"; conf_hi "15.804205"; cov "82.558358";
Chr1	Cufflinks	exon	27237652	27237793	1000	+	.	gene_id "CUFF.12429"; transcript_id "AT1G72340.1"; exon_number "3"; FPKM "14.0721880118"; frac "1.000000"; conf_lo "12.340171"; conf_hi "15.804205"; cov "82.558358";
Chr1	Cufflinks	exon	27237964	27238205	1000	+	.	gene_id "CUFF.12429"; transcript_id "AT1G72340.1"; exon_number "4"; FPKM "14.0721880118"; frac "1.000000"; conf_lo "12.340171"; conf_hi "15.804205"; cov "82.558358";
Chr1	Cufflinks	exon	27238276	27238612	1000	+	.	gene_id "CUFF.12429"; transcript_id "AT1G72340.1"; exon_number "5"; FPKM "14.0721880118"; frac "1.000000"; conf_lo "12.340171"; conf_hi "15.804205"; cov "82.558358";
Chr1	Cufflinks	transcript	27239273	27239947	1	-	.	gene_id "AT1G72350"; transcript_id "AT1G72350.1"; FPKM "0.0000000000"; frac "0.000000"; conf_lo "0.000000"; conf_hi "0.000000"; cov "0.000000"; full_read_support "no";
Chr1	Cufflinks	exon	27239273	27239947	1	-	.	gene_id "AT1G72350"; transcript_id "AT1G72350.1"; exon_number "1"; FPKM "0.0000000000"; frac "0.000000"; conf_lo "0.000000"; conf_hi "0.000000"; cov "0.000000";
Chr1	Cufflinks	transcript	27258829	27260291	1	-	.	gene_id "CUFF.12430"; transcript_id "AT1G72416.5"; FPKM "0.0000000000"; frac "0.000000"; conf_lo "0.000000"; conf_hi "0.127177"; cov "0.000000"; full_read_support "no";
Chr1	Cufflinks	exon	27258829	27259433	1	-	.	gene_id "CUFF.12430"; transcript_id "AT1G72416.5"; exon_number "1"; FPKM "0.0000000000"; frac "0.000000"; conf_lo "0.000000"; conf_hi "0.127177"; cov "0.000000";
Chr1	Cufflinks	exon	27259520	27259576	1	-	.	gene_id "CUFF.12430"; transcript_id "AT1G72416.5"; exon_number "2"; FPKM "0.0000000000"; frac "0.000000"; conf_lo "0.000000"; conf_hi "0.127177"; cov "0.000000";
Chr1	Cufflinks	exon	27259678	27259745	1	-	.	gene_id "CUFF.12430"; transcript_id "AT1G72416.5"; exon_number "3"; FPKM "0.0000000000"; frac "0.000000"; conf_lo "0.000000"; conf_hi "0.127177"; cov "0.000000";
Chr1	Cufflinks	exon	27260020	27260291	1	-	.	gene_id "CUFF.12430"; transcript_id "AT1G72416.5"; exon_number "4"; FPKM "0.0000000000"; frac "0.000000"; conf_lo "0.000000"; conf_hi "0.127177"; cov "0.000000";
Chr1	Cufflinks	transcript	27258829	27260291	306	-	.	gene_id "CUFF.12430"; transcript_id "AT1G72416.2"; FPKM "4.8317391706"; frac "0.236224"; conf_lo "3.457657"; conf_hi "6.205821"; cov "28.345327"; full_read_support "yes";
Chr1	Cufflinks	exon	27258829	27259044	306	-	.	gene_id "CUFF.12430"; transcript_id "AT1G72416.2"; exon_number "1"; FPKM "4.8317391706"; frac "0.236224"; conf_lo "3.457657"; conf_hi "6.205821"; cov "28.345327";
Chr1	Cufflinks	exon	27259221	27259430	306	-	.	gene_id "CUFF.12430"; transcript_id "AT1G72416.2"; exon_number "2"; FPKM "4.8317391706"; frac "0.236224"; conf_lo "3.457657"; conf_hi "6.205821"; cov "28.345327";
Chr1	Cufflinks	exon	27259520	27259576	306	-	.	gene_id "CUFF.12430"; transcript_id "AT1G72416.2"; exon_number "3"; FPKM "4.8317391706"; frac "0.236224"; conf_lo "3.457657"; conf_hi "6.205821"; cov "28.345327";
Chr1	Cufflinks	exon	27259678	27259745	306	-	.	gene_id "CUFF.12430"; transcript_id "AT1G72416.2"; exon_number "4"; FPKM "4.8317391706"; frac "0.236224"; conf_lo "3.457657"; conf_hi "6.205821"; cov "28.345327";
Chr1	Cufflinks	exon	27259831	27259915	306	-	.	gene_id "CUFF.12430"; transcript_id "AT1G72416.2"; exon_number "5"; FPKM "4.8317391706"; frac "0.236224"; conf_lo "3.457657"; conf_hi "6.205821"; cov "28.345327";
Chr1	Cufflinks	exon	27260020	27260291	306	-	.	gene_id "CUFF.12430"; transcript_id "AT1G72416.2"; exon_number "6"; FPKM "4.8317391706"; frac "0.236224"; conf_lo "3.457657"; conf_hi "6.205821"; cov "28.345327";
Chr1	Cufflinks	transcript	27258839	27260291	1000	-	.	gene_id "CUFF.12430"; transcript_id "AT1G72416.1"; FPKM "15.7557343657"; frac "0.763776"; conf_lo "13.413282"; conf_hi "18.098186"; cov "92.430783"; full_read_support "yes";
Chr1	Cufflinks	exon	27258839	27259048	1000	-	.	gene_id "CUFF.12430"; transcript_id "AT1G72416.1"; exon_number "1"; FPKM "15.7557343657"; frac "0.763776"; conf_lo "13.413282"; conf_hi "18.098186"; cov "92.430783";
Chr1	Cufflinks	exon	27259221	27259430	1000	-	.	gene_id "CUFF.12430"; transcript_id "AT1G72416.1"; exon_number "2"; FPKM "15.7557343657"; frac "0.763776"; conf_lo "13.413282"; conf_hi "18.098186"; cov "92.430783";
Chr1	Cufflinks	exon	27259520	27259576	1000	-	.	gene_id "CUFF.12430"; transcript_id "AT1G72416.1"; exon_number "3"; FPKM "15.7557343657"; frac "0.763776"; conf_lo "13.413282"; conf_hi "18.098186"; cov "92.430783";
Chr1	Cufflinks	exon	27259678	27259745	1000	-	.	gene_id "CUFF.12430"; transcript_id "AT1G72416.1"; exon_number "4"; FPKM "15.7557343657"; frac "0.763776"; conf_lo "13.413282"; conf_hi "18.098186"; cov "92.430783";
Chr1	Cufflinks	exon	27259831	27259915	1000	-	.	gene_id "CUFF.12430"; transcript_id "AT1G72416.1"; exon_number "5"; FPKM "15.7557343657"; frac "0.763776"; conf_lo "13.413282"; conf_hi "18.098186"; cov "92.430783";
Chr1	Cufflinks	exon	27260020	27260291	1000	-	.	gene_id "CUFF.12430"; transcript_id "AT1G72416.1"; exon_number "6"; FPKM "15.7557343657"; frac "0.763776"; conf_lo "13.413282"; conf_hi "18.098186"; cov "92.430783";
Chr1	Cufflinks	transcript	27258839	27260291	1	-	.	gene_id "CUFF.12430"; transcript_id "AT1G72416.4"; FPKM "0.0000000000"; frac "0.000000"; conf_lo "0.000000"; conf_hi "0.144655"; cov "0.000000"; full_read_support "no";
Chr1	Cufflinks	exon	27258839	27259048	1	-	.	gene_id "CUFF.12430"; transcript_id "AT1G72416.4"; exon_number "1"; FPKM "0.0000000000"; frac "0.000000"; conf_lo "0.000000"; conf_hi "0.144655"; cov "0.000000";
Chr1	Cufflinks	exon	27259221	27259433	1	-	.	gene_id "CUFF.12430"; transcript_id "AT1G72416.4"; exon_number "2"; FPKM "0.0000000000"; frac "0.000000"; conf_lo "0.000000"; conf_hi "0.144655"; cov "0.000000";
Chr1	Cufflinks	exon	27259520	27259576	1	-	.	gene_id "CUFF.12430"; transcript_id "AT1G72416.4"; exon_number "3"; FPKM "0.0000000000"; frac "0.000000"; conf_lo "0.000000"; conf_hi "0.144655"; cov "0.000000";
Chr1	Cufflinks	exon	27259678	27259745	1	-	.	gene_id "CUFF.12430"; transcript_id "AT1G72416.4"; exon_number "4"; FPKM "0.0000000000"; frac "0.000000"; conf_lo "0.000000"; conf_hi "0.144655"; cov "0.000000";
Chr1	Cufflinks	exon	27259831	27259915	1	-	.	gene_id "CUFF.12430"; transcript_id "AT1G72416.4"; exon_number "5"; FPKM "0.0000000000"; frac "0.000000"; conf_lo "0.000000"; conf_hi "0.144655"; cov "0.000000";
Chr1	Cufflinks	exon	27260020	27260291	1	-	.	gene_id "CUFF.12430"; transcript_id "AT1G72416.4"; exon_number "6"; FPKM "0.0000000000"; frac "0.000000"; conf_lo "0.000000"; conf_hi "0.144655"; cov "0.000000";
Chr1	Cufflinks	transcript	27258856	27260291	1	-	.	gene_id "CUFF.12430"; transcript_id "AT1G72416.3"; FPKM "0.0000000000"; frac "0.000000"; conf_lo "0.000000"; conf_hi "0.119023"; cov "0.000000"; full_read_support "yes";
Chr1	Cufflinks	exon	27258856	27259430	1	-	.	gene_id "CUFF.12430"; transcript_id "AT1G72416.3"; exon_number "1"; FPKM "0.0000000000"; frac "0.000000"; conf_lo "0.000000"; conf_hi "0.119023"; cov "0.000000";
Chr1	Cufflinks	exon	27259520	27259576	1	-	.	gene_id "CUFF.12430"; transcript_id "AT1G72416.3"; exon_number "2"; FPKM "0.0000000000"; frac "0.000000"; conf_lo "0.000000"; conf_hi "0.119023"; cov "0.000000";
Chr1	Cufflinks	exon	27259678	27259745	1	-	.	gene_id "CUFF.12430"; transcript_id "AT1G72416.3"; exon_number "3"; FPKM "0.0000000000"; frac "0.000000"; conf_lo "0.000000"; conf_hi "0.119023"; cov "0.000000";
Chr1	Cufflinks	exon	27259831	27259915	1	-	.	gene_id "CUFF.12430"; transcript_id "AT1G72416.3"; exon_number "4"; FPKM "0.0000000000"; frac "0.000000"; conf_lo "0.000000"; conf_hi "0.119023"; cov "0.000000";
Chr1	Cufflinks	exon	27260020	27260291	1	-	.	gene_id "CUFF.12430"; transcript_id "AT1G72416.3"; exon_number "5"; FPKM "0.0000000000"; frac "0.000000"; conf_lo "0.000000"; conf_hi "0.119023"; cov "0.000000";
Chr1	Cufflinks	transcript	27261148	27263669	648	-	.	gene_id "CUFF.12431"; transcript_id "CUFF.12431.1"; FPKM "2.6032640163"; frac "0.298607"; conf_lo "1.605383"; conf_hi "3.601145"; cov "15.287837"; full_read_support "yes";
Chr1	Cufflinks	exon	27261148	27261558	648	-	.	gene_id "CUFF.12431"; transcript_id "CUFF.12431.1"; exon_number "1"; FPKM "2.6032640163"; frac "0.298607"; conf_lo "1.605383"; conf_hi "3.601145"; cov "15.287837";
Chr1	Cufflinks	exon	27261647	27261745	648	-	.	gene_id "CUFF.12431"; transcript_id "CUFF.12431.1"; exon_number "2"; FPKM "2.6032640163"; frac "0.298607"; conf_lo "1.605383"; conf_hi "3.601145"; cov "15.287837";
Chr1	Cufflinks	exon	27261849	27261929	648	-	.	gene_id "CUFF.12431"; transcript_id "CUFF.12431.1"; exon_number "3"; FPKM "2.6032640163"; frac "0.298607"; conf_lo "1.605383"; conf_hi "3.601145"; cov "15.287837";
Chr1	Cufflinks	exon	27262046	27262137	648	-	.	gene_id "CUFF.12431"; transcript_id "CUFF.12431.1"; exon_number "4"; FPKM "2.6032640163"; frac "0.298607"; conf_lo "1.605383"; conf_hi "3.601145"; cov "15.287837";
Chr1	Cufflinks	exon	27262536	27262592	648	-	.	gene_id "CUFF.12431"; transcript_id "CUFF.12431.1"; exon_number "5"; FPKM "2.6032640163"; frac "0.298607"; conf_lo "1.605383"; conf_hi "3.601145"; cov "15.287837";
Chr1	Cufflinks	exon	27262782	27262895	648	-	.	gene_id "CUFF.12431"; transcript_id "CUFF.12431.1"; exon_number "6"; FPKM "2.6032640163"; frac "0.298607"; conf_lo "1.605383"; conf_hi "3.601145"; cov "15.287837";
Chr1	Cufflinks	exon	27263135	27263190	648	-	.	gene_id "CUFF.12431"; transcript_id "CUFF.12431.1"; exon_number "7"; FPKM "2.6032640163"; frac "0.298607"; conf_lo "1.605383"; conf_hi "3.601145"; cov "15.287837";
Chr1	Cufflinks	exon	27263643	27263669	648	-	.	gene_id "CUFF.12431"; transcript_id "CUFF.12431.1"; exon_number "8"; FPKM "2.6032640163"; frac "0.298607"; conf_lo "1.605383"; conf_hi "3.601145"; cov "15.287837";
Chr1	Cufflinks	transcript	27261148	27263691	354	-	.	gene_id "CUFF.12431"; transcript_id "CUFF.12431.2"; FPKM "1.4241943797"; frac "0.172662"; conf_lo "0.707073"; conf_hi "2.141316"; cov "8.363674"; full_read_support "yes";
Chr1	Cufflinks	exon	27261148	27261558	354	-	.	gene_id "CUFF.12431"; transcript_id "CUFF.12431.2"; exon_number "1"; FPKM "1.4241943797"; frac "0.172662"; conf_lo "0.707073"; conf_hi "2.141316"; cov "8.363674";
Chr1	Cufflinks	exon	27261647	27261756	354	-	.	gene_id "CUFF.12431"; transcript_id "CUFF.12431.2"; exon_number "2"; FPKM "1.4241943797"; frac "0.172662"; conf_lo "0.707073"; conf_hi "2.141316"; cov "8.363674";
Chr1	Cufflinks	exon	27261849	27261929	354	-	.	gene_id "CUFF.12431"; transcript_id "CUFF.12431.2"; exon_number "3"; FPKM "1.4241943797"; frac "0.172662"; conf_lo "0.707073"; conf_hi "2.141316"; cov "8.363674";
Chr1	Cufflinks	exon	27262046	27262137	354	-	.	gene_id "CUFF.12431"; transcript_id "CUFF.12431.2"; exon_number "4"; FPKM "1.4241943797"; frac "0.172662"; conf_lo "0.707073"; conf_hi "2.141316"; cov "8.363674";
Chr1	Cufflinks	exon	27262536	27262592	354	-	.	gene_id "CUFF.12431"; transcript_id "CUFF.12431.2"; exon_number "5"; FPKM "1.4241943797"; frac "0.172662"; conf_lo "0.707073"; conf_hi "2.141316"; cov "8.363674";
Chr1	Cufflinks	exon	27262782	27262895	354	-	.	gene_id "CUFF.12431"; transcript_id "CUFF.12431.2"; exon_number "6"; FPKM "1.4241943797"; frac "0.172662"; conf_lo "0.707073"; conf_hi "2.141316"; cov "8.363674";
Chr1	Cufflinks	exon	27263135	27263199	354	-	.	gene_id "CUFF.12431"; transcript_id "CUFF.12431.2"; exon_number "7"; FPKM "1.4241943797"; frac "0.172662"; conf_lo "0.707073"; conf_hi "2.141316"; cov "8.363674";
Chr1	Cufflinks	exon	27263643	27263691	354	-	.	gene_id "CUFF.12431"; transcript_id "CUFF.12431.2"; exon_number "8"; FPKM "1.4241943797"; frac "0.172662"; conf_lo "0.707073"; conf_hi "2.141316"; cov "8.363674";
Chr1	Cufflinks	transcript	27261148	27263691	296	-	.	gene_id "CUFF.12431"; transcript_id "CUFF.12431.3"; FPKM "1.1878920236"; frac "0.161005"; conf_lo "0.532038"; conf_hi "1.843746"; cov "6.975973"; full_read_support "yes";
Chr1	Cufflinks	exon	27261148	27261558	296	-	.	gene_id "CUFF.12431"; transcript_id "CUFF.12431.3"; exon_number "1"; FPKM "1.1878920236"; frac "0.161005"; conf_lo "0.532038"; conf_hi "1.843746"; cov "6.975973";
Chr1	Cufflinks	exon	27261647	27261929	296	-	.	gene_id "CUFF.12431"; transcript_id "CUFF.12431.3"; exon_number "2"; FPKM "1.1878920236"; frac "0.161005"; conf_lo "0.532038"; conf_hi "1.843746"; cov "6.975973";
Chr1	Cufflinks	exon	27262046	27262155	296	-	.	gene_id "CUFF.12431"; transcript_id "CUFF.12431.3"; exon_number "3"; FPKM "1.1878920236"; frac "0.161005"; conf_lo "0.532038"; conf_hi "1.843746"; cov "6.975973";
Chr1	Cufflinks	exon	27262554	27262592	296	-	.	gene_id "CUFF.12431"; transcript_id "CUFF.12431.3"; exon_number "4"; FPKM "1.1878920236"; frac "0.161005"; conf_lo "0.532038"; conf_hi "1.843746"; cov "6.975973";
Chr1	Cufflinks	exon	27262782	27262895	296	-	.	gene_id "CUFF.12431"; transcript_id "CUFF.12431.3"; exon_number "5"; FPKM "1.1878920236"; frac "0.161005"; conf_lo "0.532038"; conf_hi "1.843746"; cov "6.975973";
Chr1	Cufflinks	exon	27263135	27263199	296	-	.	gene_id "CUFF.12431"; transcript_id "CUFF.12431.3"; exon_number "6"; FPKM "1.1878920236"; frac "0.161005"; conf_lo "0.532038"; conf_hi "1.843746"; cov "6.975973";
Chr1	Cufflinks	exon	27263643	27263691	296	-	.	gene_id "CUFF.12431"; transcript_id "CUFF.12431.3"; exon_number "7"; FPKM "1.1878920236"; frac "0.161005"; conf_lo "0.532038"; conf_hi "1.843746"; cov "6.975973";
Chr1	Cufflinks	transcript	27261194	27263669	1	-	.	gene_id "CUFF.12431"; transcript_id "AT1G72420.1"; FPKM "0.0000000000"; frac "0.000000"; conf_lo "0.000000"; conf_hi "0.145687"; cov "0.000000"; full_read_support "yes";
Chr1	Cufflinks	exon	27261194	27261558	1	-	.	gene_id "CUFF.12431"; transcript_id "AT1G72420.1"; exon_number "1"; FPKM "0.0000000000"; frac "0.000000"; conf_lo "0.000000"; conf_hi "0.145687"; cov "0.000000";
Chr1	Cufflinks	exon	27261647	27261745	1	-	.	gene_id "CUFF.12431"; transcript_id "AT1G72420.1"; exon_number "2"; FPKM "0.0000000000"; frac "0.000000"; conf_lo "0.000000"; conf_hi "0.145687"; cov "0.000000";
Chr1	Cufflinks	exon	27261849	27261929	1	-	.	gene_id "CUFF.12431"; transcript_id "AT1G72420.1"; exon_number "3"; FPKM "0.0000000000"; frac "0.000000"; conf_lo "0.000000"; conf_hi "0.145687"; cov "0.000000";
Chr1	Cufflinks	exon	27262046	27262137	1	-	.	gene_id "CUFF.12431"; transcript_id "AT1G72420.1"; exon_number "4"; FPKM "0.0000000000"; frac "0.000000"; conf_lo "0.000000"; conf_hi "0.145687"; cov "0.000000";
Chr1	Cufflinks	exon	27262536	27262592	1	-	.	gene_id "CUFF.12431"; transcript_id "AT1G72420.1"; exon_number "5"; FPKM "0.0000000000"; frac "0.000000"; conf_lo "0.000000"; conf_hi "0.145687"; cov "0.000000";
Chr1	Cufflinks	exon	27262782	27262895	1	-	.	gene_id "CUFF.12431"; transcript_id "AT1G72420.1"; exon_number "6"; FPKM "0.0000000000"; frac "0.000000"; conf_lo "0.000000"; conf_hi "0.145687"; cov "0.000000";
Chr1	Cufflinks	exon	27263135	27263199	1	-	.	gene_id "CUFF.12431"; transcript_id "AT1G72420.1"; exon_number "7"; FPKM "0.0000000000"; frac "0.000000"; conf_lo "0.000000"; conf_hi "0.145687"; cov "0.000000";
Chr1	Cufflinks	exon	27263643	27263669	1	-	.	gene_id "CUFF.12431"; transcript_id "AT1G72420.1"; exon_number "8"; FPKM "0.0000000000"; frac "0.000000"; conf_lo "0.000000"; conf_hi "0.145687"; cov "0.000000";
Chr1	Cufflinks	transcript	27263209	27263669	1000	-	.	gene_id "CUFF.12431"; transcript_id "CUFF.12431.5"; FPKM "4.0120720476"; frac "0.163371"; conf_lo "2.183703"; conf_hi "5.840441"; cov "23.561154"; full_read_support "yes";
Chr1	Cufflinks	exon	27263209	27263669	1000	-	.	gene_id "CUFF.12431"; transcript_id "CUFF.12431.5"; exon_number "1"; FPKM "4.0120720476"; frac "0.163371"; conf_lo "2.183703"; conf_hi "5.840441"; cov "23.561154";
Chr1	Cufflinks	transcript	27261346	27262506	1000	+	.	gene_id "CUFF.12432"; transcript_id "CUFF.12432.1"; FPKM "1.3666453553"; frac "0.204355"; conf_lo "0.807392"; conf_hi "1.925899"; cov "8.025714"; full_read_support "yes";
Chr1	Cufflinks	exon	27261346	27262506	1000	+	.	gene_id "CUFF.12432"; transcript_id "CUFF.12432.1"; exon_number "1"; FPKM "1.3666453553"; frac "0.204355"; conf_lo "0.807392"; conf_hi "1.925899"; cov "8.025714";
Chr1	Cufflinks	transcript	27264911	27265630	1000	-	.	gene_id "CUFF.12433"; transcript_id "AT1G72430.1"; FPKM "36.5958865268"; frac "0.782705"; conf_lo "32.479037"; conf_hi "40.712736"; cov "214.777387"; full_read_support "yes";
Chr1	Cufflinks	exon	27264911	27265630	1000	-	.	gene_id "CUFF.12433"; transcript_id "AT1G72430.1"; exon_number "1"; FPKM "36.5958865268"; frac "0.782705"; conf_lo "32.479037"; conf_hi "40.712736"; cov "214.777387";
Chr1	Cufflinks	transcript	27356683	27358853	99	-	.	gene_id "CUFF.12433"; transcript_id "AT1G72670.1"; FPKM "3.6320546042"; frac "0.217295"; conf_lo "2.893681"; conf_hi "4.370428"; cov "21.316144"; full_read_support "yes";
Chr1	Cufflinks	exon	27356683	27357485	99	-	.	gene_id "CUFF.12433"; transcript_id "AT1G72670.1"; exon_number "1"; FPKM "3.6320546042"; frac "0.217295"; conf_lo "2.893681"; conf_hi "4.370428"; cov "21.316144";
Chr1	Cufflinks	exon	27357577	27357690	99	-	.	gene_id "CUFF.12433"; transcript_id "AT1G72670.1"; exon_number "2"; FPKM "3.6320546042"; frac "0.217295"; conf_lo "2.893681"; conf_hi "4.370428"; cov "21.316144";
Chr1	Cufflinks	exon	27357777	27357998	99	-	.	gene_id "CUFF.12433"; transcript_id "AT1G72670.1"; exon_number "3"; FPKM "3.6320546042"; frac "0.217295"; conf_lo "2.893681"; conf_hi "4.370428"; cov "21.316144";
Chr1	Cufflinks	exon	27358254	27358508	99	-	.	gene_id "CUFF.12433"; transcript_id "AT1G72670.1"; exon_number "4"; FPKM "3.6320546042"; frac "0.217295"; conf_lo "2.893681"; conf_hi "4.370428"; cov "21.316144";
Chr1	Cufflinks	exon	27358592	27358853	99	-	.	gene_id "CUFF.12433"; transcript_id "AT1G72670.1"; exon_number "5"; FPKM "3.6320546042"; frac "0.217295"; conf_lo "2.893681"; conf_hi "4.370428"; cov "21.316144";
Chr1	Cufflinks	transcript	27274065	27276317	1000	-	.	gene_id "CUFF.12434"; transcript_id "AT1G72450.1"; FPKM "15.9402267598"; frac "0.880278"; conf_lo "14.035821"; conf_hi "17.844633"; cov "93.588306"; full_read_support "yes";
Chr1	Cufflinks	exon	27274065	27274540	1000	-	.	gene_id "CUFF.12434"; transcript_id "AT1G72450.1"; exon_number "1"; FPKM "15.9402267598"; frac "0.880278"; conf_lo "14.035821"; conf_hi "17.844633"; cov "93.588306";
Chr1	Cufflinks	exon	27275065	27275391	1000	-	.	gene_id "CUFF.12434"; transcript_id "AT1G72450.1"; exon_number "2"; FPKM "15.9402267598"; frac "0.880278"; conf_lo "14.035821"; conf_hi "17.844633"; cov "93.588306";
Chr1	Cufflinks	exon	27275544	27275667	1000	-	.	gene_id "CUFF.12434"; transcript_id "AT1G72450.1"; exon_number "3"; FPKM "15.9402267598"; frac "0.880278"; conf_lo "14.035821"; conf_hi "17.844633"; cov "93.588306";
Chr1	Cufflinks	exon	27275983	27276317	1000	-	.	gene_id "CUFF.12434"; transcript_id "AT1G72450.1"; exon_number "4"; FPKM "15.9402267598"; frac "0.880278"; conf_lo "14.035821"; conf_hi "17.844633"; cov "93.588306";
Chr1	Cufflinks	transcript	27274703	27275771	201	-	.	gene_id "CUFF.12434"; transcript_id "CUFF.12434.2"; FPKM "3.2099461930"; frac "0.119722"; conf_lo "2.149394"; conf_hi "4.270498"; cov "18.846245"; full_read_support "yes";
Chr1	Cufflinks	exon	27274703	27275391	201	-	.	gene_id "CUFF.12434"; transcript_id "CUFF.12434.2"; exon_number "1"; FPKM "3.2099461930"; frac "0.119722"; conf_lo "2.149394"; conf_hi "4.270498"; cov "18.846245";
Chr1	Cufflinks	exon	27275544	27275771	201	-	.	gene_id "CUFF.12434"; transcript_id "CUFF.12434.2"; exon_number "2"; FPKM "3.2099461930"; frac "0.119722"; conf_lo "2.149394"; conf_hi "4.270498"; cov "18.846245";
Chr1	Cufflinks	transcript	27279510	27281533	1	+	.	gene_id "AT1G72460"; transcript_id "AT1G72460.1"; FPKM "0.0000000000"; frac "0.000000"; conf_lo "0.000000"; conf_hi "0.000000"; cov "0.000000"; full_read_support "no";
Chr1	Cufflinks	exon	27279510	27280406	1	+	.	gene_id "AT1G72460"; transcript_id "AT1G72460.1"; exon_number "1"; FPKM "0.0000000000"; frac "0.000000"; conf_lo "0.000000"; conf_hi "0.000000"; cov "0.000000";
Chr1	Cufflinks	exon	27280496	27281533	1	+	.	gene_id "AT1G72460"; transcript_id "AT1G72460.1"; exon_number "2"; FPKM "0.0000000000"; frac "0.000000"; conf_lo "0.000000"; conf_hi "0.000000"; cov "0.000000";
Chr1	Cufflinks	transcript	27283693	27285895	1000	+	.	gene_id "AT1G72470"; transcript_id "AT1G72470.1"; FPKM "5.9613623765"; frac "1.000000"; conf_lo "5.135063"; conf_hi "6.787662"; cov "34.985807"; full_read_support "yes";
Chr1	Cufflinks	exon	27283693	27285895	1000	+	.	gene_id "AT1G72470"; transcript_id "AT1G72470.1"; exon_number "1"; FPKM "5.9613623765"; frac "1.000000"; conf_lo "5.135063"; conf_hi "6.787662"; cov "34.985807";
Chr1	Cufflinks	transcript	27286058	27288461	423	-	.	gene_id "CUFF.12435"; transcript_id "CUFF.12435.1"; FPKM "3.0122636582"; frac "0.309572"; conf_lo "2.226821"; conf_hi "3.797706"; cov "17.682872"; full_read_support "yes";
Chr1	Cufflinks	exon	27286058	27286487	423	-	.	gene_id "CUFF.12435"; transcript_id "CUFF.12435.1"; exon_number "1"; FPKM "3.0122636582"; frac "0.309572"; conf_lo "2.226821"; conf_hi "3.797706"; cov "17.682872";
Chr1	Cufflinks	exon	27286613	27286750	423	-	.	gene_id "CUFF.12435"; transcript_id "CUFF.12435.1"; exon_number "2"; FPKM "3.0122636582"; frac "0.309572"; conf_lo "2.226821"; conf_hi "3.797706"; cov "17.682872";
Chr1	Cufflinks	exon	27286854	27287868	423	-	.	gene_id "CUFF.12435"; transcript_id "CUFF.12435.1"; exon_number "3"; FPKM "3.0122636582"; frac "0.309572"; conf_lo "2.226821"; conf_hi "3.797706"; cov "17.682872";
Chr1	Cufflinks	exon	27288146	27288461	423	-	.	gene_id "CUFF.12435"; transcript_id "CUFF.12435.1"; exon_number "4"; FPKM "3.0122636582"; frac "0.309572"; conf_lo "2.226821"; conf_hi "3.797706"; cov "17.682872";
Chr1	Cufflinks	transcript	27286058	27288368	1000	-	.	gene_id "CUFF.12435"; transcript_id "AT1G72480.1"; FPKM "7.1114188398"; frac "0.690428"; conf_lo "5.984772"; conf_hi "8.238065"; cov "41.746115"; full_read_support "yes";
Chr1	Cufflinks	exon	27286058	27286487	1000	-	.	gene_id "CUFF.12435"; transcript_id "AT1G72480.1"; exon_number "1"; FPKM "7.1114188398"; frac "0.690428"; conf_lo "5.984772"; conf_hi "8.238065"; cov "41.746115";
Chr1	Cufflinks	exon	27286614	27286750	1000	-	.	gene_id "CUFF.12435"; transcript_id "AT1G72480.1"; exon_number "2"; FPKM "7.1114188398"; frac "0.690428"; conf_lo "5.984772"; conf_hi "8.238065"; cov "41.746115";
Chr1	Cufflinks	exon	27286854	27287868	1000	-	.	gene_id "CUFF.12435"; transcript_id "AT1G72480.1"; exon_number "3"; FPKM "7.1114188398"; frac "0.690428"; conf_lo "5.984772"; conf_hi "8.238065"; cov "41.746115";
Chr1	Cufflinks	exon	27288146	27288368	1000	-	.	gene_id "CUFF.12435"; transcript_id "AT1G72480.1"; exon_number "4"; FPKM "7.1114188398"; frac "0.690428"; conf_lo "5.984772"; conf_hi "8.238065"; cov "41.746115";
Chr1	Cufflinks	transcript	27288900	27291042	1000	-	.	gene_id "AT1G72490"; transcript_id "AT1G72490.1"; FPKM "0.1438193237"; frac "1.000000"; conf_lo "0.000000"; conf_hi "0.287708"; cov "0.838853"; full_read_support "no";
Chr1	Cufflinks	exon	27288900	27289297	1000	-	.	gene_id "AT1G72490"; transcript_id "AT1G72490.1"; exon_number "1"; FPKM "0.1438193237"; frac "1.000000"; conf_lo "0.000000"; conf_hi "0.287708"; cov "0.838853";
Chr1	Cufflinks	exon	27289388	27289454	1000	-	.	gene_id "AT1G72490"; transcript_id "AT1G72490.1"; exon_number "2"; FPKM "0.1438193237"; frac "1.000000"; conf_lo "0.000000"; conf_hi "0.287708"; cov "0.838853";
Chr1	Cufflinks	exon	27289546	27289711	1000	-	.	gene_id "AT1G72490"; transcript_id "AT1G72490.1"; exon_number "3"; FPKM "0.1438193237"; frac "1.000000"; conf_lo "0.000000"; conf_hi "0.287708"; cov "0.838853";
Chr1	Cufflinks	exon	27289798	27290390	1000	-	.	gene_id "AT1G72490"; transcript_id "AT1G72490.1"; exon_number "4"; FPKM "0.1438193237"; frac "1.000000"; conf_lo "0.000000"; conf_hi "0.287708"; cov "0.838853";
Chr1	Cufflinks	exon	27290555	27290633	1000	-	.	gene_id "AT1G72490"; transcript_id "AT1G72490.1"; exon_number "5"; FPKM "0.1438193237"; frac "1.000000"; conf_lo "0.000000"; conf_hi "0.287708"; cov "0.838853";
Chr1	Cufflinks	exon	27290727	27291042	1000	-	.	gene_id "AT1G72490"; transcript_id "AT1G72490.1"; exon_number "6"; FPKM "0.1438193237"; frac "1.000000"; conf_lo "0.000000"; conf_hi "0.287708"; cov "0.838853";
Chr1	Cufflinks	transcript	27295189	27298647	599	-	.	gene_id "CUFF.12436"; transcript_id "CUFF.12436.1"; FPKM "2.5387852994"; frac "0.259757"; conf_lo "1.925150"; conf_hi "3.152420"; cov "14.907669"; full_read_support "yes";
Chr1	Cufflinks	exon	27295189	27295788	599	-	.	gene_id "CUFF.12436"; transcript_id "CUFF.12436.1"; exon_number "1"; FPKM "2.5387852994"; frac "0.259757"; conf_lo "1.925150"; conf_hi "3.152420"; cov "14.907669";
Chr1	Cufflinks	exon	27295871	27295946	599	-	.	gene_id "CUFF.12436"; transcript_id "CUFF.12436.1"; exon_number "2"; FPKM "2.5387852994"; frac "0.259757"; conf_lo "1.925150"; conf_hi "3.152420"; cov "14.907669";
Chr1	Cufflinks	exon	27296015	27296184	599	-	.	gene_id "CUFF.12436"; transcript_id "CUFF.12436.1"; exon_number "3"; FPKM "2.5387852994"; frac "0.259757"; conf_lo "1.925150"; conf_hi "3.152420"; cov "14.907669";
Chr1	Cufflinks	exon	27296263	27296363	599	-	.	gene_id "CUFF.12436"; transcript_id "CUFF.12436.1"; exon_number "4"; FPKM "2.5387852994"; frac "0.259757"; conf_lo "1.925150"; conf_hi "3.152420"; cov "14.907669";
Chr1	Cufflinks	exon	27296481	27296558	599	-	.	gene_id "CUFF.12436"; transcript_id "CUFF.12436.1"; exon_number "5"; FPKM "2.5387852994"; frac "0.259757"; conf_lo "1.925150"; conf_hi "3.152420"; cov "14.907669";
Chr1	Cufflinks	exon	27296641	27296800	599	-	.	gene_id "CUFF.12436"; transcript_id "CUFF.12436.1"; exon_number "6"; FPKM "2.5387852994"; frac "0.259757"; conf_lo "1.925150"; conf_hi "3.152420"; cov "14.907669";
Chr1	Cufflinks	exon	27296872	27297141	599	-	.	gene_id "CUFF.12436"; transcript_id "CUFF.12436.1"; exon_number "7"; FPKM "2.5387852994"; frac "0.259757"; conf_lo "1.925150"; conf_hi "3.152420"; cov "14.907669";
Chr1	Cufflinks	exon	27297221	27297339	599	-	.	gene_id "CUFF.12436"; transcript_id "CUFF.12436.1"; exon_number "8"; FPKM "2.5387852994"; frac "0.259757"; conf_lo "1.925150"; conf_hi "3.152420"; cov "14.907669";
Chr1	Cufflinks	exon	27297599	27297812	599	-	.	gene_id "CUFF.12436"; transcript_id "CUFF.12436.1"; exon_number "9"; FPKM "2.5387852994"; frac "0.259757"; conf_lo "1.925150"; conf_hi "3.152420"; cov "14.907669";
Chr1	Cufflinks	exon	27297897	27298057	599	-	.	gene_id "CUFF.12436"; transcript_id "CUFF.12436.1"; exon_number "10"; FPKM "2.5387852994"; frac "0.259757"; conf_lo "1.925150"; conf_hi "3.152420"; cov "14.907669";
Chr1	Cufflinks	exon	27298178	27298647	599	-	.	gene_id "CUFF.12436"; transcript_id "CUFF.12436.1"; exon_number "11"; FPKM "2.5387852994"; frac "0.259757"; conf_lo "1.925150"; conf_hi "3.152420"; cov "14.907669";
Chr1	Cufflinks	transcript	27295189	27298647	1000	-	.	gene_id "CUFF.12436"; transcript_id "CUFF.12436.2"; FPKM "4.2317668659"; frac "0.450530"; conf_lo "3.443537"; conf_hi "5.019997"; cov "24.848804"; full_read_support "yes";
Chr1	Cufflinks	exon	27295189	27295788	1000	-	.	gene_id "CUFF.12436"; transcript_id "CUFF.12436.2"; exon_number "1"; FPKM "4.2317668659"; frac "0.450530"; conf_lo "3.443537"; conf_hi "5.019997"; cov "24.848804";
Chr1	Cufflinks	exon	27295871	27295945	1000	-	.	gene_id "CUFF.12436"; transcript_id "CUFF.12436.2"; exon_number "2"; FPKM "4.2317668659"; frac "0.450530"; conf_lo "3.443537"; conf_hi "5.019997"; cov "24.848804";
Chr1	Cufflinks	exon	27296014	27296184	1000	-	.	gene_id "CUFF.12436"; transcript_id "CUFF.12436.2"; exon_number "3"; FPKM "4.2317668659"; frac "0.450530"; conf_lo "3.443537"; conf_hi "5.019997"; cov "24.848804";
Chr1	Cufflinks	exon	27296263	27296363	1000	-	.	gene_id "CUFF.12436"; transcript_id "CUFF.12436.2"; exon_number "4"; FPKM "4.2317668659"; frac "0.450530"; conf_lo "3.443537"; conf_hi "5.019997"; cov "24.848804";
Chr1	Cufflinks	exon	27296481	27296558	1000	-	.	gene_id "CUFF.12436"; transcript_id "CUFF.12436.2"; exon_number "5"; FPKM "4.2317668659"; frac "0.450530"; conf_lo "3.443537"; conf_hi "5.019997"; cov "24.848804";
Chr1	Cufflinks	exon	27296641	27296800	1000	-	.	gene_id "CUFF.12436"; transcript_id "CUFF.12436.2"; exon_number "6"; FPKM "4.2317668659"; frac "0.450530"; conf_lo "3.443537"; conf_hi "5.019997"; cov "24.848804";
Chr1	Cufflinks	exon	27296872	27297143	1000	-	.	gene_id "CUFF.12436"; transcript_id "CUFF.12436.2"; exon_number "7"; FPKM "4.2317668659"; frac "0.450530"; conf_lo "3.443537"; conf_hi "5.019997"; cov "24.848804";
Chr1	Cufflinks	exon	27297223	27297337	1000	-	.	gene_id "CUFF.12436"; transcript_id "CUFF.12436.2"; exon_number "8"; FPKM "4.2317668659"; frac "0.450530"; conf_lo "3.443537"; conf_hi "5.019997"; cov "24.848804";
Chr1	Cufflinks	exon	27297418	27297507	1000	-	.	gene_id "CUFF.12436"; transcript_id "CUFF.12436.2"; exon_number "9"; FPKM "4.2317668659"; frac "0.450530"; conf_lo "3.443537"; conf_hi "5.019997"; cov "24.848804";
Chr1	Cufflinks	exon	27297597	27297812	1000	-	.	gene_id "CUFF.12436"; transcript_id "CUFF.12436.2"; exon_number "10"; FPKM "4.2317668659"; frac "0.450530"; conf_lo "3.443537"; conf_hi "5.019997"; cov "24.848804";
Chr1	Cufflinks	exon	27297897	27298055	1000	-	.	gene_id "CUFF.12436"; transcript_id "CUFF.12436.2"; exon_number "11"; FPKM "4.2317668659"; frac "0.450530"; conf_lo "3.443537"; conf_hi "5.019997"; cov "24.848804";
Chr1	Cufflinks	exon	27298176	27298647	1000	-	.	gene_id "CUFF.12436"; transcript_id "CUFF.12436.2"; exon_number "12"; FPKM "4.2317668659"; frac "0.450530"; conf_lo "3.443537"; conf_hi "5.019997"; cov "24.848804";
Chr1	Cufflinks	transcript	27295336	27298556	716	-	.	gene_id "CUFF.12436"; transcript_id "AT1G72500.1"; FPKM "3.0338497477"; frac "0.289714"; conf_lo "2.323131"; conf_hi "3.744569"; cov "17.814672"; full_read_support "yes";
Chr1	Cufflinks	exon	27295336	27295788	716	-	.	gene_id "CUFF.12436"; transcript_id "AT1G72500.1"; exon_number "1"; FPKM "3.0338497477"; frac "0.289714"; conf_lo "2.323131"; conf_hi "3.744569"; cov "17.814672";
Chr1	Cufflinks	exon	27295871	27295945	716	-	.	gene_id "CUFF.12436"; transcript_id "AT1G72500.1"; exon_number "2"; FPKM "3.0338497477"; frac "0.289714"; conf_lo "2.323131"; conf_hi "3.744569"; cov "17.814672";
Chr1	Cufflinks	exon	27296014	27296184	716	-	.	gene_id "CUFF.12436"; transcript_id "AT1G72500.1"; exon_number "3"; FPKM "3.0338497477"; frac "0.289714"; conf_lo "2.323131"; conf_hi "3.744569"; cov "17.814672";
Chr1	Cufflinks	exon	27296263	27296363	716	-	.	gene_id "CUFF.12436"; transcript_id "AT1G72500.1"; exon_number "4"; FPKM "3.0338497477"; frac "0.289714"; conf_lo "2.323131"; conf_hi "3.744569"; cov "17.814672";
Chr1	Cufflinks	exon	27296481	27296558	716	-	.	gene_id "CUFF.12436"; transcript_id "AT1G72500.1"; exon_number "5"; FPKM "3.0338497477"; frac "0.289714"; conf_lo "2.323131"; conf_hi "3.744569"; cov "17.814672";
Chr1	Cufflinks	exon	27296641	27296800	716	-	.	gene_id "CUFF.12436"; transcript_id "AT1G72500.1"; exon_number "6"; FPKM "3.0338497477"; frac "0.289714"; conf_lo "2.323131"; conf_hi "3.744569"; cov "17.814672";
Chr1	Cufflinks	exon	27296872	27297141	716	-	.	gene_id "CUFF.12436"; transcript_id "AT1G72500.1"; exon_number "7"; FPKM "3.0338497477"; frac "0.289714"; conf_lo "2.323131"; conf_hi "3.744569"; cov "17.814672";
Chr1	Cufflinks	exon	27297221	27297337	716	-	.	gene_id "CUFF.12436"; transcript_id "AT1G72500.1"; exon_number "8"; FPKM "3.0338497477"; frac "0.289714"; conf_lo "2.323131"; conf_hi "3.744569"; cov "17.814672";
Chr1	Cufflinks	exon	27297418	27297507	716	-	.	gene_id "CUFF.12436"; transcript_id "AT1G72500.1"; exon_number "9"; FPKM "3.0338497477"; frac "0.289714"; conf_lo "2.323131"; conf_hi "3.744569"; cov "17.814672";
Chr1	Cufflinks	exon	27297597	27297812	716	-	.	gene_id "CUFF.12436"; transcript_id "AT1G72500.1"; exon_number "10"; FPKM "3.0338497477"; frac "0.289714"; conf_lo "2.323131"; conf_hi "3.744569"; cov "17.814672";
Chr1	Cufflinks	exon	27297897	27298055	716	-	.	gene_id "CUFF.12436"; transcript_id "AT1G72500.1"; exon_number "11"; FPKM "3.0338497477"; frac "0.289714"; conf_lo "2.323131"; conf_hi "3.744569"; cov "17.814672";
Chr1	Cufflinks	exon	27298176	27298556	716	-	.	gene_id "CUFF.12436"; transcript_id "AT1G72500.1"; exon_number "12"; FPKM "3.0338497477"; frac "0.289714"; conf_lo "2.323131"; conf_hi "3.744569"; cov "17.814672";
Chr1	Cufflinks	transcript	27303366	27304563	1000	+	.	gene_id "CUFF.12437"; transcript_id "CUFF.12437.1"; FPKM "12.3819489285"; frac "0.482373"; conf_lo "10.403505"; conf_hi "14.360393"; cov "72.716532"; full_read_support "yes";
Chr1	Cufflinks	exon	27303366	27303805	1000	+	.	gene_id "CUFF.12437"; transcript_id "CUFF.12437.1"; exon_number "1"; FPKM "12.3819489285"; frac "0.482373"; conf_lo "10.403505"; conf_hi "14.360393"; cov "72.716532";
Chr1	Cufflinks	exon	27303886	27304563	1000	+	.	gene_id "CUFF.12437"; transcript_id "CUFF.12437.1"; exon_number "2"; FPKM "12.3819489285"; frac "0.482373"; conf_lo "10.403505"; conf_hi "14.360393"; cov "72.716532";
Chr1	Cufflinks	transcript	27303366	27304850	1	+	.	gene_id "CUFF.12437"; transcript_id "AT1G72510.2"; FPKM "0.0000000000"; frac "0.000000"; conf_lo "0.000000"; conf_hi "0.103463"; cov "0.000000"; full_read_support "no";
Chr1	Cufflinks	exon	27303366	27303520	1	+	.	gene_id "CUFF.12437"; transcript_id "AT1G72510.2"; exon_number "1"; FPKM "0.0000000000"; frac "0.000000"; conf_lo "0.000000"; conf_hi "0.103463"; cov "0.000000";
Chr1	Cufflinks	exon	27303739	27303804	1	+	.	gene_id "CUFF.12437"; transcript_id "AT1G72510.2"; exon_number "2"; FPKM "0.0000000000"; frac "0.000000"; conf_lo "0.000000"; conf_hi "0.103463"; cov "0.000000";
Chr1	Cufflinks	exon	27303886	27304850	1	+	.	gene_id "CUFF.12437"; transcript_id "AT1G72510.2"; exon_number "3"; FPKM "0.0000000000"; frac "0.000000"; conf_lo "0.000000"; conf_hi "0.103463"; cov "0.000000";
Chr1	Cufflinks	transcript	27303389	27304850	834	+	.	gene_id "CUFF.12437"; transcript_id "AT1G72510.1"; FPKM "10.3299854015"; frac "0.517627"; conf_lo "8.739350"; conf_hi "11.920620"; cov "60.665790"; full_read_support "yes";
Chr1	Cufflinks	exon	27303389	27303804	834	+	.	gene_id "CUFF.12437"; transcript_id "AT1G72510.1"; exon_number "1"; FPKM "10.3299854015"; frac "0.517627"; conf_lo "8.739350"; conf_hi "11.920620"; cov "60.665790";
Chr1	Cufflinks	exon	27303886	27304850	834	+	.	gene_id "CUFF.12437"; transcript_id "AT1G72510.1"; exon_number "2"; FPKM "10.3299854015"; frac "0.517627"; conf_lo "8.739350"; conf_hi "11.920620"; cov "60.665790";
Chr1	Cufflinks	transcript	27308515	27312754	1000	+	.	gene_id "AT1G72520"; transcript_id "AT1G72520.1"; FPKM "1.9573295458"; frac "1.000000"; conf_lo "1.568857"; conf_hi "2.345802"; cov "11.494047"; full_read_support "yes";
Chr1	Cufflinks	exon	27308515	27309019	1000	+	.	gene_id "AT1G72520"; transcript_id "AT1G72520.1"; exon_number "1"; FPKM "1.9573295458"; frac "1.000000"; conf_lo "1.568857"; conf_hi "2.345802"; cov "11.494047";
Chr1	Cufflinks	exon	27309151	27309431	1000	+	.	gene_id "AT1G72520"; transcript_id "AT1G72520.1"; exon_number "2"; FPKM "1.9573295458"; frac "1.000000"; conf_lo "1.568857"; conf_hi "2.345802"; cov "11.494047";
Chr1	Cufflinks	exon	27309614	27310178	1000	+	.	gene_id "AT1G72520"; transcript_id "AT1G72520.1"; exon_number "3"; FPKM "1.9573295458"; frac "1.000000"; conf_lo "1.568857"; conf_hi "2.345802"; cov "11.494047";
Chr1	Cufflinks	exon	27310662	27310858	1000	+	.	gene_id "AT1G72520"; transcript_id "AT1G72520.1"; exon_number "4"; FPKM "1.9573295458"; frac "1.000000"; conf_lo "1.568857"; conf_hi "2.345802"; cov "11.494047";
Chr1	Cufflinks	exon	27310951	27311522	1000	+	.	gene_id "AT1G72520"; transcript_id "AT1G72520.1"; exon_number "5"; FPKM "1.9573295458"; frac "1.000000"; conf_lo "1.568857"; conf_hi "2.345802"; cov "11.494047";
Chr1	Cufflinks	exon	27311833	27312754	1000	+	.	gene_id "AT1G72520"; transcript_id "AT1G72520.1"; exon_number "6"; FPKM "1.9573295458"; frac "1.000000"; conf_lo "1.568857"; conf_hi "2.345802"; cov "11.494047";
Chr1	Cufflinks	transcript	27312960	27314943	1000	+	.	gene_id "CUFF.12438"; transcript_id "CUFF.12438.1"; FPKM "1.9308414648"; frac "0.797569"; conf_lo "1.375756"; conf_hi "2.485927"; cov "11.335972"; full_read_support "yes";
Chr1	Cufflinks	exon	27312960	27313258	1000	+	.	gene_id "CUFF.12438"; transcript_id "CUFF.12438.1"; exon_number "1"; FPKM "1.9308414648"; frac "0.797569"; conf_lo "1.375756"; conf_hi "2.485927"; cov "11.335972";
Chr1	Cufflinks	exon	27313348	27313445	1000	+	.	gene_id "CUFF.12438"; transcript_id "CUFF.12438.1"; exon_number "2"; FPKM "1.9308414648"; frac "0.797569"; conf_lo "1.375756"; conf_hi "2.485927"; cov "11.335972";
Chr1	Cufflinks	exon	27313546	27313611	1000	+	.	gene_id "CUFF.12438"; transcript_id "CUFF.12438.1"; exon_number "3"; FPKM "1.9308414648"; frac "0.797569"; conf_lo "1.375756"; conf_hi "2.485927"; cov "11.335972";
Chr1	Cufflinks	exon	27313795	27314943	1000	+	.	gene_id "CUFF.12438"; transcript_id "CUFF.12438.1"; exon_number "4"; FPKM "1.9308414648"; frac "0.797569"; conf_lo "1.375756"; conf_hi "2.485927"; cov "11.335972";
Chr1	Cufflinks	transcript	27312999	27313937	944	+	.	gene_id "CUFF.12438"; transcript_id "AT1G72530.2"; FPKM "1.8228850316"; frac "0.202431"; conf_lo "0.710616"; conf_hi "2.935154"; cov "10.702160"; full_read_support "yes";
Chr1	Cufflinks	exon	27312999	27313258	944	+	.	gene_id "CUFF.12438"; transcript_id "AT1G72530.2"; exon_number "1"; FPKM "1.8228850316"; frac "0.202431"; conf_lo "0.710616"; conf_hi "2.935154"; cov "10.702160";
Chr1	Cufflinks	exon	27313348	27313445	944	+	.	gene_id "CUFF.12438"; transcript_id "AT1G72530.2"; exon_number "2"; FPKM "1.8228850316"; frac "0.202431"; conf_lo "0.710616"; conf_hi "2.935154"; cov "10.702160";
Chr1	Cufflinks	exon	27313546	27313611	944	+	.	gene_id "CUFF.12438"; transcript_id "AT1G72530.2"; exon_number "3"; FPKM "1.8228850316"; frac "0.202431"; conf_lo "0.710616"; conf_hi "2.935154"; cov "10.702160";
Chr1	Cufflinks	exon	27313783	27313937	944	+	.	gene_id "CUFF.12438"; transcript_id "AT1G72530.2"; exon_number "4"; FPKM "1.8228850316"; frac "0.202431"; conf_lo "0.710616"; conf_hi "2.935154"; cov "10.702160";
Chr1	Cufflinks	transcript	27312999	27313937	1	+	.	gene_id "CUFF.12438"; transcript_id "AT1G72530.1"; FPKM "0.0000000000"; frac "0.000000"; conf_lo "0.000000"; conf_hi "0.277570"; cov "0.000000"; full_read_support "yes";
Chr1	Cufflinks	exon	27312999	27313258	1	+	.	gene_id "CUFF.12438"; transcript_id "AT1G72530.1"; exon_number "1"; FPKM "0.0000000000"; frac "0.000000"; conf_lo "0.000000"; conf_hi "0.277570"; cov "0.000000";
Chr1	Cufflinks	exon	27313348	27313445	1	+	.	gene_id "CUFF.12438"; transcript_id "AT1G72530.1"; exon_number "2"; FPKM "0.0000000000"; frac "0.000000"; conf_lo "0.000000"; conf_hi "0.277570"; cov "0.000000";
Chr1	Cufflinks	exon	27313546	27313611	1	+	.	gene_id "CUFF.12438"; transcript_id "AT1G72530.1"; exon_number "3"; FPKM "0.0000000000"; frac "0.000000"; conf_lo "0.000000"; conf_hi "0.277570"; cov "0.000000";
Chr1	Cufflinks	exon	27313795	27313937	1	+	.	gene_id "CUFF.12438"; transcript_id "AT1G72530.1"; exon_number "4"; FPKM "0.0000000000"; frac "0.000000"; conf_lo "0.000000"; conf_hi "0.277570"; cov "0.000000";
Chr1	Cufflinks	transcript	27314932	27316669	1	-	.	gene_id "AT1G72540"; transcript_id "AT1G72540.1"; FPKM "0.0000000000"; frac "0.000000"; conf_lo "0.000000"; conf_hi "0.088488"; cov "0.000000"; full_read_support "no";
Chr1	Cufflinks	exon	27314932	27315488	1	-	.	gene_id "AT1G72540"; transcript_id "AT1G72540.1"; exon_number "1"; FPKM "0.0000000000"; frac "0.000000"; conf_lo "0.000000"; conf_hi "0.088488"; cov "0.000000";
Chr1	Cufflinks	exon	27315568	27315691	1	-	.	gene_id "AT1G72540"; transcript_id "AT1G72540.1"; exon_number "2"; FPKM "0.0000000000"; frac "0.000000"; conf_lo "0.000000"; conf_hi "0.088488"; cov "0.000000";
Chr1	Cufflinks	exon	27315782	27315918	1	-	.	gene_id "AT1G72540"; transcript_id "AT1G72540.1"; exon_number "3"; FPKM "0.0000000000"; frac "0.000000"; conf_lo "0.000000"; conf_hi "0.088488"; cov "0.000000";
Chr1	Cufflinks	exon	27316019	27316154	1	-	.	gene_id "AT1G72540"; transcript_id "AT1G72540.1"; exon_number "4"; FPKM "0.0000000000"; frac "0.000000"; conf_lo "0.000000"; conf_hi "0.088488"; cov "0.000000";
Chr1	Cufflinks	exon	27316271	27316669	1	-	.	gene_id "AT1G72540"; transcript_id "AT1G72540.1"; exon_number "5"; FPKM "0.0000000000"; frac "0.000000"; conf_lo "0.000000"; conf_hi "0.088488"; cov "0.000000";
Chr1	Cufflinks	transcript	27319688	27324037	1000	-	.	gene_id "CUFF.12439"; transcript_id "AT1G72550.1"; FPKM "21.6965652073"; frac "1.000000"; conf_lo "19.942462"; conf_hi "23.450668"; cov "127.402836"; full_read_support "yes";
Chr1	Cufflinks	exon	27319688	27320015	1000	-	.	gene_id "CUFF.12439"; transcript_id "AT1G72550.1"; exon_number "1"; FPKM "21.6965652073"; frac "1.000000"; conf_lo "19.942462"; conf_hi "23.450668"; cov "127.402836";
Chr1	Cufflinks	exon	27320101	27320184	1000	-	.	gene_id "CUFF.12439"; transcript_id "AT1G72550.1"; exon_number "2"; FPKM "21.6965652073"; frac "1.000000"; conf_lo "19.942462"; conf_hi "23.450668"; cov "127.402836";
Chr1	Cufflinks	exon	27320279	27320395	1000	-	.	gene_id "CUFF.12439"; transcript_id "AT1G72550.1"; exon_number "3"; FPKM "21.6965652073"; frac "1.000000"; conf_lo "19.942462"; conf_hi "23.450668"; cov "127.402836";
Chr1	Cufflinks	exon	27320504	27320611	1000	-	.	gene_id "CUFF.12439"; transcript_id "AT1G72550.1"; exon_number "4"; FPKM "21.6965652073"; frac "1.000000"; conf_lo "19.942462"; conf_hi "23.450668"; cov "127.402836";
Chr1	Cufflinks	exon	27320695	27320769	1000	-	.	gene_id "CUFF.12439"; transcript_id "AT1G72550.1"; exon_number "5"; FPKM "21.6965652073"; frac "1.000000"; conf_lo "19.942462"; conf_hi "23.450668"; cov "127.402836";
Chr1	Cufflinks	exon	27320855	27320986	1000	-	.	gene_id "CUFF.12439"; transcript_id "AT1G72550.1"; exon_number "6"; FPKM "21.6965652073"; frac "1.000000"; conf_lo "19.942462"; conf_hi "23.450668"; cov "127.402836";
Chr1	Cufflinks	exon	27321109	27321210	1000	-	.	gene_id "CUFF.12439"; transcript_id "AT1G72550.1"; exon_number "7"; FPKM "21.6965652073"; frac "1.000000"; conf_lo "19.942462"; conf_hi "23.450668"; cov "127.402836";
Chr1	Cufflinks	exon	27321306	27321434	1000	-	.	gene_id "CUFF.12439"; transcript_id "AT1G72550.1"; exon_number "8"; FPKM "21.6965652073"; frac "1.000000"; conf_lo "19.942462"; conf_hi "23.450668"; cov "127.402836";
Chr1	Cufflinks	exon	27321570	27321737	1000	-	.	gene_id "CUFF.12439"; transcript_id "AT1G72550.1"; exon_number "9"; FPKM "21.6965652073"; frac "1.000000"; conf_lo "19.942462"; conf_hi "23.450668"; cov "127.402836";
Chr1	Cufflinks	exon	27321809	27321935	1000	-	.	gene_id "CUFF.12439"; transcript_id "AT1G72550.1"; exon_number "10"; FPKM "21.6965652073"; frac "1.000000"; conf_lo "19.942462"; conf_hi "23.450668"; cov "127.402836";
Chr1	Cufflinks	exon	27322090	27322166	1000	-	.	gene_id "CUFF.12439"; transcript_id "AT1G72550.1"; exon_number "11"; FPKM "21.6965652073"; frac "1.000000"; conf_lo "19.942462"; conf_hi "23.450668"; cov "127.402836";
Chr1	Cufflinks	exon	27322381	27322422	1000	-	.	gene_id "CUFF.12439"; transcript_id "AT1G72550.1"; exon_number "12"; FPKM "21.6965652073"; frac "1.000000"; conf_lo "19.942462"; conf_hi "23.450668"; cov "127.402836";
Chr1	Cufflinks	exon	27322673	27322714	1000	-	.	gene_id "CUFF.12439"; transcript_id "AT1G72550.1"; exon_number "13"; FPKM "21.6965652073"; frac "1.000000"; conf_lo "19.942462"; conf_hi "23.450668"; cov "127.402836";
Chr1	Cufflinks	exon	27322895	27322961	1000	-	.	gene_id "CUFF.12439"; transcript_id "AT1G72550.1"; exon_number "14"; FPKM "21.6965652073"; frac "1.000000"; conf_lo "19.942462"; conf_hi "23.450668"; cov "127.402836";
Chr1	Cufflinks	exon	27323106	27323221	1000	-	.	gene_id "CUFF.12439"; transcript_id "AT1G72550.1"; exon_number "15"; FPKM "21.6965652073"; frac "1.000000"; conf_lo "19.942462"; conf_hi "23.450668"; cov "127.402836";
Chr1	Cufflinks	exon	27323296	27323425	1000	-	.	gene_id "CUFF.12439"; transcript_id "AT1G72550.1"; exon_number "16"; FPKM "21.6965652073"; frac "1.000000"; conf_lo "19.942462"; conf_hi "23.450668"; cov "127.402836";
Chr1	Cufflinks	exon	27323519	27323616	1000	-	.	gene_id "CUFF.12439"; transcript_id "AT1G72550.1"; exon_number "17"; FPKM "21.6965652073"; frac "1.000000"; conf_lo "19.942462"; conf_hi "23.450668"; cov "127.402836";
Chr1	Cufflinks	exon	27323705	27323760	1000	-	.	gene_id "CUFF.12439"; transcript_id "AT1G72550.1"; exon_number "18"; FPKM "21.6965652073"; frac "1.000000"; conf_lo "19.942462"; conf_hi "23.450668"; cov "127.402836";
Chr1	Cufflinks	exon	27323851	27324037	1000	-	.	gene_id "CUFF.12439"; transcript_id "AT1G72550.1"; exon_number "19"; FPKM "21.6965652073"; frac "1.000000"; conf_lo "19.942462"; conf_hi "23.450668"; cov "127.402836";
Chr1	Cufflinks	transcript	27319751	27324015	1	-	.	gene_id "CUFF.12439"; transcript_id "AT1G72550.2"; FPKM "0.0000000000"; frac "0.000000"; conf_lo "0.000000"; conf_hi "0.053432"; cov "0.000000"; full_read_support "no";
Chr1	Cufflinks	exon	27319751	27320025	1	-	.	gene_id "CUFF.12439"; transcript_id "AT1G72550.2"; exon_number "1"; FPKM "0.0000000000"; frac "0.000000"; conf_lo "0.000000"; conf_hi "0.053432"; cov "0.000000";
Chr1	Cufflinks	exon	27320101	27320184	1	-	.	gene_id "CUFF.12439"; transcript_id "AT1G72550.2"; exon_number "2"; FPKM "0.0000000000"; frac "0.000000"; conf_lo "0.000000"; conf_hi "0.053432"; cov "0.000000";
Chr1	Cufflinks	exon	27320279	27320395	1	-	.	gene_id "CUFF.12439"; transcript_id "AT1G72550.2"; exon_number "3"; FPKM "0.0000000000"; frac "0.000000"; conf_lo "0.000000"; conf_hi "0.053432"; cov "0.000000";
Chr1	Cufflinks	exon	27320504	27320611	1	-	.	gene_id "CUFF.12439"; transcript_id "AT1G72550.2"; exon_number "4"; FPKM "0.0000000000"; frac "0.000000"; conf_lo "0.000000"; conf_hi "0.053432"; cov "0.000000";
Chr1	Cufflinks	exon	27320695	27320769	1	-	.	gene_id "CUFF.12439"; transcript_id "AT1G72550.2"; exon_number "5"; FPKM "0.0000000000"; frac "0.000000"; conf_lo "0.000000"; conf_hi "0.053432"; cov "0.000000";
Chr1	Cufflinks	exon	27320855	27320986	1	-	.	gene_id "CUFF.12439"; transcript_id "AT1G72550.2"; exon_number "6"; FPKM "0.0000000000"; frac "0.000000"; conf_lo "0.000000"; conf_hi "0.053432"; cov "0.000000";
Chr1	Cufflinks	exon	27321109	27321210	1	-	.	gene_id "CUFF.12439"; transcript_id "AT1G72550.2"; exon_number "7"; FPKM "0.0000000000"; frac "0.000000"; conf_lo "0.000000"; conf_hi "0.053432"; cov "0.000000";
Chr1	Cufflinks	exon	27321306	27321434	1	-	.	gene_id "CUFF.12439"; transcript_id "AT1G72550.2"; exon_number "8"; FPKM "0.0000000000"; frac "0.000000"; conf_lo "0.000000"; conf_hi "0.053432"; cov "0.000000";
Chr1	Cufflinks	exon	27321570	27321737	1	-	.	gene_id "CUFF.12439"; transcript_id "AT1G72550.2"; exon_number "9"; FPKM "0.0000000000"; frac "0.000000"; conf_lo "0.000000"; conf_hi "0.053432"; cov "0.000000";
Chr1	Cufflinks	exon	27321809	27321935	1	-	.	gene_id "CUFF.12439"; transcript_id "AT1G72550.2"; exon_number "10"; FPKM "0.0000000000"; frac "0.000000"; conf_lo "0.000000"; conf_hi "0.053432"; cov "0.000000";
Chr1	Cufflinks	exon	27322090	27322166	1	-	.	gene_id "CUFF.12439"; transcript_id "AT1G72550.2"; exon_number "11"; FPKM "0.0000000000"; frac "0.000000"; conf_lo "0.000000"; conf_hi "0.053432"; cov "0.000000";
Chr1	Cufflinks	exon	27322381	27322422	1	-	.	gene_id "CUFF.12439"; transcript_id "AT1G72550.2"; exon_number "12"; FPKM "0.0000000000"; frac "0.000000"; conf_lo "0.000000"; conf_hi "0.053432"; cov "0.000000";
Chr1	Cufflinks	exon	27322673	27322714	1	-	.	gene_id "CUFF.12439"; transcript_id "AT1G72550.2"; exon_number "13"; FPKM "0.0000000000"; frac "0.000000"; conf_lo "0.000000"; conf_hi "0.053432"; cov "0.000000";
Chr1	Cufflinks	exon	27322895	27322961	1	-	.	gene_id "CUFF.12439"; transcript_id "AT1G72550.2"; exon_number "14"; FPKM "0.0000000000"; frac "0.000000"; conf_lo "0.000000"; conf_hi "0.053432"; cov "0.000000";
Chr1	Cufflinks	exon	27323106	27323221	1	-	.	gene_id "CUFF.12439"; transcript_id "AT1G72550.2"; exon_number "15"; FPKM "0.0000000000"; frac "0.000000"; conf_lo "0.000000"; conf_hi "0.053432"; cov "0.000000";
Chr1	Cufflinks	exon	27323296	27323425	1	-	.	gene_id "CUFF.12439"; transcript_id "AT1G72550.2"; exon_number "16"; FPKM "0.0000000000"; frac "0.000000"; conf_lo "0.000000"; conf_hi "0.053432"; cov "0.000000";
Chr1	Cufflinks	exon	27323519	27323616	1	-	.	gene_id "CUFF.12439"; transcript_id "AT1G72550.2"; exon_number "17"; FPKM "0.0000000000"; frac "0.000000"; conf_lo "0.000000"; conf_hi "0.053432"; cov "0.000000";
Chr1	Cufflinks	exon	27323705	27323760	1	-	.	gene_id "CUFF.12439"; transcript_id "AT1G72550.2"; exon_number "18"; FPKM "0.0000000000"; frac "0.000000"; conf_lo "0.000000"; conf_hi "0.053432"; cov "0.000000";
Chr1	Cufflinks	exon	27323851	27324015	1	-	.	gene_id "CUFF.12439"; transcript_id "AT1G72550.2"; exon_number "19"; FPKM "0.0000000000"; frac "0.000000"; conf_lo "0.000000"; conf_hi "0.053432"; cov "0.000000";
Chr1	Cufflinks	transcript	27324295	27330031	884	-	.	gene_id "CUFF.12440"; transcript_id "CUFF.12440.1"; FPKM "2.1727837513"; frac "0.398445"; conf_lo "1.745578"; conf_hi "2.599989"; cov "12.752557"; full_read_support "yes";
Chr1	Cufflinks	exon	27324295	27325115	884	-	.	gene_id "CUFF.12440"; transcript_id "CUFF.12440.1"; exon_number "1"; FPKM "2.1727837513"; frac "0.398445"; conf_lo "1.745578"; conf_hi "2.599989"; cov "12.752557";
Chr1	Cufflinks	exon	27325217	27325363	884	-	.	gene_id "CUFF.12440"; transcript_id "CUFF.12440.1"; exon_number "2"; FPKM "2.1727837513"; frac "0.398445"; conf_lo "1.745578"; conf_hi "2.599989"; cov "12.752557";
Chr1	Cufflinks	exon	27325485	27325583	884	-	.	gene_id "CUFF.12440"; transcript_id "CUFF.12440.1"; exon_number "3"; FPKM "2.1727837513"; frac "0.398445"; conf_lo "1.745578"; conf_hi "2.599989"; cov "12.752557";
Chr1	Cufflinks	exon	27325671	27325736	884	-	.	gene_id "CUFF.12440"; transcript_id "CUFF.12440.1"; exon_number "4"; FPKM "2.1727837513"; frac "0.398445"; conf_lo "1.745578"; conf_hi "2.599989"; cov "12.752557";
Chr1	Cufflinks	exon	27325836	27326009	884	-	.	gene_id "CUFF.12440"; transcript_id "CUFF.12440.1"; exon_number "5"; FPKM "2.1727837513"; frac "0.398445"; conf_lo "1.745578"; conf_hi "2.599989"; cov "12.752557";
Chr1	Cufflinks	exon	27326129	27326293	884	-	.	gene_id "CUFF.12440"; transcript_id "CUFF.12440.1"; exon_number "6"; FPKM "2.1727837513"; frac "0.398445"; conf_lo "1.745578"; conf_hi "2.599989"; cov "12.752557";
Chr1	Cufflinks	exon	27326505	27326600	884	-	.	gene_id "CUFF.12440"; transcript_id "CUFF.12440.1"; exon_number "7"; FPKM "2.1727837513"; frac "0.398445"; conf_lo "1.745578"; conf_hi "2.599989"; cov "12.752557";
Chr1	Cufflinks	exon	27326719	27326781	884	-	.	gene_id "CUFF.12440"; transcript_id "CUFF.12440.1"; exon_number "8"; FPKM "2.1727837513"; frac "0.398445"; conf_lo "1.745578"; conf_hi "2.599989"; cov "12.752557";
Chr1	Cufflinks	exon	27326957	27327016	884	-	.	gene_id "CUFF.12440"; transcript_id "CUFF.12440.1"; exon_number "9"; FPKM "2.1727837513"; frac "0.398445"; conf_lo "1.745578"; conf_hi "2.599989"; cov "12.752557";
Chr1	Cufflinks	exon	27327121	27327225	884	-	.	gene_id "CUFF.12440"; transcript_id "CUFF.12440.1"; exon_number "10"; FPKM "2.1727837513"; frac "0.398445"; conf_lo "1.745578"; conf_hi "2.599989"; cov "12.752557";
Chr1	Cufflinks	exon	27327322	27327411	884	-	.	gene_id "CUFF.12440"; transcript_id "CUFF.12440.1"; exon_number "11"; FPKM "2.1727837513"; frac "0.398445"; conf_lo "1.745578"; conf_hi "2.599989"; cov "12.752557";
Chr1	Cufflinks	exon	27327526	27327615	884	-	.	gene_id "CUFF.12440"; transcript_id "CUFF.12440.1"; exon_number "12"; FPKM "2.1727837513"; frac "0.398445"; conf_lo "1.745578"; conf_hi "2.599989"; cov "12.752557";
Chr1	Cufflinks	exon	27327746	27330031	884	-	.	gene_id "CUFF.12440"; transcript_id "CUFF.12440.1"; exon_number "13"; FPKM "2.1727837513"; frac "0.398445"; conf_lo "1.745578"; conf_hi "2.599989"; cov "12.752557";
Chr1	Cufflinks	transcript	27324295	27330031	428	-	.	gene_id "CUFF.12440"; transcript_id "CUFF.12440.2"; FPKM "1.0539989986"; frac "0.183387"; conf_lo "0.765074"; conf_hi "1.342924"; cov "6.186157"; full_read_support "yes";
Chr1	Cufflinks	exon	27324295	27324728	428	-	.	gene_id "CUFF.12440"; transcript_id "CUFF.12440.2"; exon_number "1"; FPKM "1.0539989986"; frac "0.183387"; conf_lo "0.765074"; conf_hi "1.342924"; cov "6.186157";
Chr1	Cufflinks	exon	27324817	27324871	428	-	.	gene_id "CUFF.12440"; transcript_id "CUFF.12440.2"; exon_number "2"; FPKM "1.0539989986"; frac "0.183387"; conf_lo "0.765074"; conf_hi "1.342924"; cov "6.186157";
Chr1	Cufflinks	exon	27324992	27325115	428	-	.	gene_id "CUFF.12440"; transcript_id "CUFF.12440.2"; exon_number "3"; FPKM "1.0539989986"; frac "0.183387"; conf_lo "0.765074"; conf_hi "1.342924"; cov "6.186157";
Chr1	Cufflinks	exon	27325217	27325363	428	-	.	gene_id "CUFF.12440"; transcript_id "CUFF.12440.2"; exon_number "4"; FPKM "1.0539989986"; frac "0.183387"; conf_lo "0.765074"; conf_hi "1.342924"; cov "6.186157";
Chr1	Cufflinks	exon	27325485	27325583	428	-	.	gene_id "CUFF.12440"; transcript_id "CUFF.12440.2"; exon_number "5"; FPKM "1.0539989986"; frac "0.183387"; conf_lo "0.765074"; conf_hi "1.342924"; cov "6.186157";
Chr1	Cufflinks	exon	27325671	27325736	428	-	.	gene_id "CUFF.12440"; transcript_id "CUFF.12440.2"; exon_number "6"; FPKM "1.0539989986"; frac "0.183387"; conf_lo "0.765074"; conf_hi "1.342924"; cov "6.186157";
Chr1	Cufflinks	exon	27325836	27326009	428	-	.	gene_id "CUFF.12440"; transcript_id "CUFF.12440.2"; exon_number "7"; FPKM "1.0539989986"; frac "0.183387"; conf_lo "0.765074"; conf_hi "1.342924"; cov "6.186157";
Chr1	Cufflinks	exon	27326129	27326293	428	-	.	gene_id "CUFF.12440"; transcript_id "CUFF.12440.2"; exon_number "8"; FPKM "1.0539989986"; frac "0.183387"; conf_lo "0.765074"; conf_hi "1.342924"; cov "6.186157";
Chr1	Cufflinks	exon	27326505	27326600	428	-	.	gene_id "CUFF.12440"; transcript_id "CUFF.12440.2"; exon_number "9"; FPKM "1.0539989986"; frac "0.183387"; conf_lo "0.765074"; conf_hi "1.342924"; cov "6.186157";
Chr1	Cufflinks	exon	27326719	27326781	428	-	.	gene_id "CUFF.12440"; transcript_id "CUFF.12440.2"; exon_number "10"; FPKM "1.0539989986"; frac "0.183387"; conf_lo "0.765074"; conf_hi "1.342924"; cov "6.186157";
Chr1	Cufflinks	exon	27326957	27327016	428	-	.	gene_id "CUFF.12440"; transcript_id "CUFF.12440.2"; exon_number "11"; FPKM "1.0539989986"; frac "0.183387"; conf_lo "0.765074"; conf_hi "1.342924"; cov "6.186157";
Chr1	Cufflinks	exon	27327121	27327225	428	-	.	gene_id "CUFF.12440"; transcript_id "CUFF.12440.2"; exon_number "12"; FPKM "1.0539989986"; frac "0.183387"; conf_lo "0.765074"; conf_hi "1.342924"; cov "6.186157";
Chr1	Cufflinks	exon	27327322	27327411	428	-	.	gene_id "CUFF.12440"; transcript_id "CUFF.12440.2"; exon_number "13"; FPKM "1.0539989986"; frac "0.183387"; conf_lo "0.765074"; conf_hi "1.342924"; cov "6.186157";
Chr1	Cufflinks	exon	27327526	27327615	428	-	.	gene_id "CUFF.12440"; transcript_id "CUFF.12440.2"; exon_number "14"; FPKM "1.0539989986"; frac "0.183387"; conf_lo "0.765074"; conf_hi "1.342924"; cov "6.186157";
Chr1	Cufflinks	exon	27327746	27330031	428	-	.	gene_id "CUFF.12440"; transcript_id "CUFF.12440.2"; exon_number "15"; FPKM "1.0539989986"; frac "0.183387"; conf_lo "0.765074"; conf_hi "1.342924"; cov "6.186157";
Chr1	Cufflinks	transcript	27324389	27329467	1	-	.	gene_id "CUFF.12440"; transcript_id "AT1G72560.1"; FPKM "0.0000000000"; frac "0.000000"; conf_lo "0.000000"; conf_hi "0.030997"; cov "0.000000"; full_read_support "yes";
Chr1	Cufflinks	exon	27324389	27324871	1	-	.	gene_id "CUFF.12440"; transcript_id "AT1G72560.1"; exon_number "1"; FPKM "0.0000000000"; frac "0.000000"; conf_lo "0.000000"; conf_hi "0.030997"; cov "0.000000";
Chr1	Cufflinks	exon	27324983	27325115	1	-	.	gene_id "CUFF.12440"; transcript_id "AT1G72560.1"; exon_number "2"; FPKM "0.0000000000"; frac "0.000000"; conf_lo "0.000000"; conf_hi "0.030997"; cov "0.000000";
Chr1	Cufflinks	exon	27325217	27325363	1	-	.	gene_id "CUFF.12440"; transcript_id "AT1G72560.1"; exon_number "3"; FPKM "0.0000000000"; frac "0.000000"; conf_lo "0.000000"; conf_hi "0.030997"; cov "0.000000";
Chr1	Cufflinks	exon	27325485	27325583	1	-	.	gene_id "CUFF.12440"; transcript_id "AT1G72560.1"; exon_number "4"; FPKM "0.0000000000"; frac "0.000000"; conf_lo "0.000000"; conf_hi "0.030997"; cov "0.000000";
Chr1	Cufflinks	exon	27325671	27325736	1	-	.	gene_id "CUFF.12440"; transcript_id "AT1G72560.1"; exon_number "5"; FPKM "0.0000000000"; frac "0.000000"; conf_lo "0.000000"; conf_hi "0.030997"; cov "0.000000";
Chr1	Cufflinks	exon	27325836	27326009	1	-	.	gene_id "CUFF.12440"; transcript_id "AT1G72560.1"; exon_number "6"; FPKM "0.0000000000"; frac "0.000000"; conf_lo "0.000000"; conf_hi "0.030997"; cov "0.000000";
Chr1	Cufflinks	exon	27326129	27326293	1	-	.	gene_id "CUFF.12440"; transcript_id "AT1G72560.1"; exon_number "7"; FPKM "0.0000000000"; frac "0.000000"; conf_lo "0.000000"; conf_hi "0.030997"; cov "0.000000";
Chr1	Cufflinks	exon	27326505	27326600	1	-	.	gene_id "CUFF.12440"; transcript_id "AT1G72560.1"; exon_number "8"; FPKM "0.0000000000"; frac "0.000000"; conf_lo "0.000000"; conf_hi "0.030997"; cov "0.000000";
Chr1	Cufflinks	exon	27326719	27326781	1	-	.	gene_id "CUFF.12440"; transcript_id "AT1G72560.1"; exon_number "9"; FPKM "0.0000000000"; frac "0.000000"; conf_lo "0.000000"; conf_hi "0.030997"; cov "0.000000";
Chr1	Cufflinks	exon	27326957	27327016	1	-	.	gene_id "CUFF.12440"; transcript_id "AT1G72560.1"; exon_number "10"; FPKM "0.0000000000"; frac "0.000000"; conf_lo "0.000000"; conf_hi "0.030997"; cov "0.000000";
Chr1	Cufflinks	exon	27327121	27327225	1	-	.	gene_id "CUFF.12440"; transcript_id "AT1G72560.1"; exon_number "11"; FPKM "0.0000000000"; frac "0.000000"; conf_lo "0.000000"; conf_hi "0.030997"; cov "0.000000";
Chr1	Cufflinks	exon	27327322	27327411	1	-	.	gene_id "CUFF.12440"; transcript_id "AT1G72560.1"; exon_number "12"; FPKM "0.0000000000"; frac "0.000000"; conf_lo "0.000000"; conf_hi "0.030997"; cov "0.000000";
Chr1	Cufflinks	exon	27327526	27327615	1	-	.	gene_id "CUFF.12440"; transcript_id "AT1G72560.1"; exon_number "13"; FPKM "0.0000000000"; frac "0.000000"; conf_lo "0.000000"; conf_hi "0.030997"; cov "0.000000";
Chr1	Cufflinks	exon	27327746	27329467	1	-	.	gene_id "CUFF.12440"; transcript_id "AT1G72560.1"; exon_number "14"; FPKM "0.0000000000"; frac "0.000000"; conf_lo "0.000000"; conf_hi "0.030997"; cov "0.000000";
Chr1	Cufflinks	transcript	27324389	27330031	1000	-	.	gene_id "CUFF.12440"; transcript_id "AT1G72560.3"; FPKM "2.4575675811"; frac "0.418168"; conf_lo "1.985361"; conf_hi "2.929774"; cov "14.424017"; full_read_support "yes";
Chr1	Cufflinks	exon	27324389	27324728	1000	-	.	gene_id "CUFF.12440"; transcript_id "AT1G72560.3"; exon_number "1"; FPKM "2.4575675811"; frac "0.418168"; conf_lo "1.985361"; conf_hi "2.929774"; cov "14.424017";
Chr1	Cufflinks	exon	27324817	27324871	1000	-	.	gene_id "CUFF.12440"; transcript_id "AT1G72560.3"; exon_number "2"; FPKM "2.4575675811"; frac "0.418168"; conf_lo "1.985361"; conf_hi "2.929774"; cov "14.424017";
Chr1	Cufflinks	exon	27324983	27325115	1000	-	.	gene_id "CUFF.12440"; transcript_id "AT1G72560.3"; exon_number "3"; FPKM "2.4575675811"; frac "0.418168"; conf_lo "1.985361"; conf_hi "2.929774"; cov "14.424017";
Chr1	Cufflinks	exon	27325217	27325363	1000	-	.	gene_id "CUFF.12440"; transcript_id "AT1G72560.3"; exon_number "4"; FPKM "2.4575675811"; frac "0.418168"; conf_lo "1.985361"; conf_hi "2.929774"; cov "14.424017";
Chr1	Cufflinks	exon	27325485	27325583	1000	-	.	gene_id "CUFF.12440"; transcript_id "AT1G72560.3"; exon_number "5"; FPKM "2.4575675811"; frac "0.418168"; conf_lo "1.985361"; conf_hi "2.929774"; cov "14.424017";
Chr1	Cufflinks	exon	27325671	27325736	1000	-	.	gene_id "CUFF.12440"; transcript_id "AT1G72560.3"; exon_number "6"; FPKM "2.4575675811"; frac "0.418168"; conf_lo "1.985361"; conf_hi "2.929774"; cov "14.424017";
Chr1	Cufflinks	exon	27325836	27326009	1000	-	.	gene_id "CUFF.12440"; transcript_id "AT1G72560.3"; exon_number "7"; FPKM "2.4575675811"; frac "0.418168"; conf_lo "1.985361"; conf_hi "2.929774"; cov "14.424017";
Chr1	Cufflinks	exon	27326129	27326293	1000	-	.	gene_id "CUFF.12440"; transcript_id "AT1G72560.3"; exon_number "8"; FPKM "2.4575675811"; frac "0.418168"; conf_lo "1.985361"; conf_hi "2.929774"; cov "14.424017";
Chr1	Cufflinks	exon	27326505	27326600	1000	-	.	gene_id "CUFF.12440"; transcript_id "AT1G72560.3"; exon_number "9"; FPKM "2.4575675811"; frac "0.418168"; conf_lo "1.985361"; conf_hi "2.929774"; cov "14.424017";
Chr1	Cufflinks	exon	27326719	27326781	1000	-	.	gene_id "CUFF.12440"; transcript_id "AT1G72560.3"; exon_number "10"; FPKM "2.4575675811"; frac "0.418168"; conf_lo "1.985361"; conf_hi "2.929774"; cov "14.424017";
Chr1	Cufflinks	exon	27326957	27327016	1000	-	.	gene_id "CUFF.12440"; transcript_id "AT1G72560.3"; exon_number "11"; FPKM "2.4575675811"; frac "0.418168"; conf_lo "1.985361"; conf_hi "2.929774"; cov "14.424017";
Chr1	Cufflinks	exon	27327121	27327225	1000	-	.	gene_id "CUFF.12440"; transcript_id "AT1G72560.3"; exon_number "12"; FPKM "2.4575675811"; frac "0.418168"; conf_lo "1.985361"; conf_hi "2.929774"; cov "14.424017";
Chr1	Cufflinks	exon	27327322	27327411	1000	-	.	gene_id "CUFF.12440"; transcript_id "AT1G72560.3"; exon_number "13"; FPKM "2.4575675811"; frac "0.418168"; conf_lo "1.985361"; conf_hi "2.929774"; cov "14.424017";
Chr1	Cufflinks	exon	27327526	27327615	1000	-	.	gene_id "CUFF.12440"; transcript_id "AT1G72560.3"; exon_number "14"; FPKM "2.4575675811"; frac "0.418168"; conf_lo "1.985361"; conf_hi "2.929774"; cov "14.424017";
Chr1	Cufflinks	exon	27327746	27330031	1000	-	.	gene_id "CUFF.12440"; transcript_id "AT1G72560.3"; exon_number "15"; FPKM "2.4575675811"; frac "0.418168"; conf_lo "1.985361"; conf_hi "2.929774"; cov "14.424017";
Chr1	Cufflinks	transcript	27324760	27329467	1	-	.	gene_id "CUFF.12440"; transcript_id "AT1G72560.2"; FPKM "0.0000000000"; frac "0.000000"; conf_lo "0.000000"; conf_hi "0.035039"; cov "0.000000"; full_read_support "yes";
Chr1	Cufflinks	exon	27324760	27324871	1	-	.	gene_id "CUFF.12440"; transcript_id "AT1G72560.2"; exon_number "1"; FPKM "0.0000000000"; frac "0.000000"; conf_lo "0.000000"; conf_hi "0.035039"; cov "0.000000";
Chr1	Cufflinks	exon	27324992	27325115	1	-	.	gene_id "CUFF.12440"; transcript_id "AT1G72560.2"; exon_number "2"; FPKM "0.0000000000"; frac "0.000000"; conf_lo "0.000000"; conf_hi "0.035039"; cov "0.000000";
Chr1	Cufflinks	exon	27325217	27325363	1	-	.	gene_id "CUFF.12440"; transcript_id "AT1G72560.2"; exon_number "3"; FPKM "0.0000000000"; frac "0.000000"; conf_lo "0.000000"; conf_hi "0.035039"; cov "0.000000";
Chr1	Cufflinks	exon	27325485	27325583	1	-	.	gene_id "CUFF.12440"; transcript_id "AT1G72560.2"; exon_number "4"; FPKM "0.0000000000"; frac "0.000000"; conf_lo "0.000000"; conf_hi "0.035039"; cov "0.000000";
Chr1	Cufflinks	exon	27325671	27325736	1	-	.	gene_id "CUFF.12440"; transcript_id "AT1G72560.2"; exon_number "5"; FPKM "0.0000000000"; frac "0.000000"; conf_lo "0.000000"; conf_hi "0.035039"; cov "0.000000";
Chr1	Cufflinks	exon	27325836	27326009	1	-	.	gene_id "CUFF.12440"; transcript_id "AT1G72560.2"; exon_number "6"; FPKM "0.0000000000"; frac "0.000000"; conf_lo "0.000000"; conf_hi "0.035039"; cov "0.000000";
Chr1	Cufflinks	exon	27326129	27326293	1	-	.	gene_id "CUFF.12440"; transcript_id "AT1G72560.2"; exon_number "7"; FPKM "0.0000000000"; frac "0.000000"; conf_lo "0.000000"; conf_hi "0.035039"; cov "0.000000";
Chr1	Cufflinks	exon	27326505	27326600	1	-	.	gene_id "CUFF.12440"; transcript_id "AT1G72560.2"; exon_number "8"; FPKM "0.0000000000"; frac "0.000000"; conf_lo "0.000000"; conf_hi "0.035039"; cov "0.000000";
Chr1	Cufflinks	exon	27326719	27326781	1	-	.	gene_id "CUFF.12440"; transcript_id "AT1G72560.2"; exon_number "9"; FPKM "0.0000000000"; frac "0.000000"; conf_lo "0.000000"; conf_hi "0.035039"; cov "0.000000";
Chr1	Cufflinks	exon	27326957	27327016	1	-	.	gene_id "CUFF.12440"; transcript_id "AT1G72560.2"; exon_number "10"; FPKM "0.0000000000"; frac "0.000000"; conf_lo "0.000000"; conf_hi "0.035039"; cov "0.000000";
Chr1	Cufflinks	exon	27327121	27327225	1	-	.	gene_id "CUFF.12440"; transcript_id "AT1G72560.2"; exon_number "11"; FPKM "0.0000000000"; frac "0.000000"; conf_lo "0.000000"; conf_hi "0.035039"; cov "0.000000";
Chr1	Cufflinks	exon	27327322	27327411	1	-	.	gene_id "CUFF.12440"; transcript_id "AT1G72560.2"; exon_number "12"; FPKM "0.0000000000"; frac "0.000000"; conf_lo "0.000000"; conf_hi "0.035039"; cov "0.000000";
Chr1	Cufflinks	exon	27327526	27327615	1	-	.	gene_id "CUFF.12440"; transcript_id "AT1G72560.2"; exon_number "13"; FPKM "0.0000000000"; frac "0.000000"; conf_lo "0.000000"; conf_hi "0.035039"; cov "0.000000";
Chr1	Cufflinks	exon	27327746	27329467	1	-	.	gene_id "CUFF.12440"; transcript_id "AT1G72560.2"; exon_number "14"; FPKM "0.0000000000"; frac "0.000000"; conf_lo "0.000000"; conf_hi "0.035039"; cov "0.000000";
Chr1	Cufflinks	transcript	27331381	27333698	1	+	.	gene_id "AT1G72570"; transcript_id "AT1G72570.1"; FPKM "0.0000000000"; frac "0.000000"; conf_lo "0.000000"; conf_hi "0.000000"; cov "0.000000"; full_read_support "no";
Chr1	Cufflinks	exon	27331381	27331468	1	+	.	gene_id "AT1G72570"; transcript_id "AT1G72570.1"; exon_number "1"; FPKM "0.0000000000"; frac "0.000000"; conf_lo "0.000000"; conf_hi "0.000000"; cov "0.000000";
Chr1	Cufflinks	exon	27331564	27332161	1	+	.	gene_id "AT1G72570"; transcript_id "AT1G72570.1"; exon_number "2"; FPKM "0.0000000000"; frac "0.000000"; conf_lo "0.000000"; conf_hi "0.000000"; cov "0.000000";
Chr1	Cufflinks	exon	27332341	27332423	1	+	.	gene_id "AT1G72570"; transcript_id "AT1G72570.1"; exon_number "3"; FPKM "0.0000000000"; frac "0.000000"; conf_lo "0.000000"; conf_hi "0.000000"; cov "0.000000";
Chr1	Cufflinks	exon	27332550	27332558	1	+	.	gene_id "AT1G72570"; transcript_id "AT1G72570.1"; exon_number "4"; FPKM "0.0000000000"; frac "0.000000"; conf_lo "0.000000"; conf_hi "0.000000"; cov "0.000000";
Chr1	Cufflinks	exon	27332715	27332803	1	+	.	gene_id "AT1G72570"; transcript_id "AT1G72570.1"; exon_number "5"; FPKM "0.0000000000"; frac "0.000000"; conf_lo "0.000000"; conf_hi "0.000000"; cov "0.000000";
Chr1	Cufflinks	exon	27333034	27333107	1	+	.	gene_id "AT1G72570"; transcript_id "AT1G72570.1"; exon_number "6"; FPKM "0.0000000000"; frac "0.000000"; conf_lo "0.000000"; conf_hi "0.000000"; cov "0.000000";
Chr1	Cufflinks	exon	27333211	27333261	1	+	.	gene_id "AT1G72570"; transcript_id "AT1G72570.1"; exon_number "7"; FPKM "0.0000000000"; frac "0.000000"; conf_lo "0.000000"; conf_hi "0.000000"; cov "0.000000";
Chr1	Cufflinks	exon	27333363	27333439	1	+	.	gene_id "AT1G72570"; transcript_id "AT1G72570.1"; exon_number "8"; FPKM "0.0000000000"; frac "0.000000"; conf_lo "0.000000"; conf_hi "0.000000"; cov "0.000000";
Chr1	Cufflinks	exon	27333520	27333698	1	+	.	gene_id "AT1G72570"; transcript_id "AT1G72570.1"; exon_number "9"; FPKM "0.0000000000"; frac "0.000000"; conf_lo "0.000000"; conf_hi "0.000000"; cov "0.000000";
Chr1	Cufflinks	transcript	27334076	27334771	1	-	.	gene_id "AT1G72580"; transcript_id "AT1G72580.1"; FPKM "0.0000000000"; frac "0.000000"; conf_lo "0.000000"; conf_hi "0.000000"; cov "0.000000"; full_read_support "no";
Chr1	Cufflinks	exon	27334076	27334270	1	-	.	gene_id "AT1G72580"; transcript_id "AT1G72580.1"; exon_number "1"; FPKM "0.0000000000"; frac "0.000000"; conf_lo "0.000000"; conf_hi "0.000000"; cov "0.000000";
Chr1	Cufflinks	exon	27334343	27334771	1	-	.	gene_id "AT1G72580"; transcript_id "AT1G72580.1"; exon_number "2"; FPKM "0.0000000000"; frac "0.000000"; conf_lo "0.000000"; conf_hi "0.000000"; cov "0.000000";
Chr1	Cufflinks	transcript	27335601	27337072	1000	+	.	gene_id "AT1G72590"; transcript_id "AT1G72590.1"; FPKM "0.0602843341"; frac "1.000000"; conf_lo "0.000000"; conf_hi "0.180853"; cov "0.354277"; full_read_support "no";
Chr1	Cufflinks	exon	27335601	27335768	1000	+	.	gene_id "AT1G72590"; transcript_id "AT1G72590.1"; exon_number "1"; FPKM "0.0602843341"; frac "1.000000"; conf_lo "0.000000"; conf_hi "0.180853"; cov "0.354277";
Chr1	Cufflinks	exon	27335872	27336161	1000	+	.	gene_id "AT1G72590"; transcript_id "AT1G72590.1"; exon_number "2"; FPKM "0.0602843341"; frac "1.000000"; conf_lo "0.000000"; conf_hi "0.180853"; cov "0.354277";
Chr1	Cufflinks	exon	27336232	27336460	1000	+	.	gene_id "AT1G72590"; transcript_id "AT1G72590.1"; exon_number "3"; FPKM "0.0602843341"; frac "1.000000"; conf_lo "0.000000"; conf_hi "0.180853"; cov "0.354277";
Chr1	Cufflinks	exon	27336524	27336622	1000	+	.	gene_id "AT1G72590"; transcript_id "AT1G72590.1"; exon_number "4"; FPKM "0.0602843341"; frac "1.000000"; conf_lo "0.000000"; conf_hi "0.180853"; cov "0.354277";
Chr1	Cufflinks	exon	27336723	27336794	1000	+	.	gene_id "AT1G72590"; transcript_id "AT1G72590.1"; exon_number "5"; FPKM "0.0602843341"; frac "1.000000"; conf_lo "0.000000"; conf_hi "0.180853"; cov "0.354277";
Chr1	Cufflinks	exon	27336885	27337072	1000	+	.	gene_id "AT1G72590"; transcript_id "AT1G72590.1"; exon_number "6"; FPKM "0.0602843341"; frac "1.000000"; conf_lo "0.000000"; conf_hi "0.180853"; cov "0.354277";
Chr1	Cufflinks	transcript	27338125	27340328	1	+	.	gene_id "CUFF.12441"; transcript_id "AT1G72600.2"; FPKM "0.0000000000"; frac "0.000000"; conf_lo "0.000000"; conf_hi "0.065624"; cov "0.000000"; full_read_support "yes";
Chr1	Cufflinks	exon	27338125	27338737	1	+	.	gene_id "CUFF.12441"; transcript_id "AT1G72600.2"; exon_number "1"; FPKM "0.0000000000"; frac "0.000000"; conf_lo "0.000000"; conf_hi "0.065624"; cov "0.000000";
Chr1	Cufflinks	exon	27339187	27340328	1	+	.	gene_id "CUFF.12441"; transcript_id "AT1G72600.2"; exon_number "2"; FPKM "0.0000000000"; frac "0.000000"; conf_lo "0.000000"; conf_hi "0.065624"; cov "0.000000";
Chr1	Cufflinks	transcript	27338125	27338891	1	+	.	gene_id "CUFF.12441"; transcript_id "AT1G72600.1"; FPKM "0.0000000000"; frac "0.000000"; conf_lo "0.000000"; conf_hi "0.179813"; cov "0.000000"; full_read_support "yes";
Chr1	Cufflinks	exon	27338125	27338891	1	+	.	gene_id "CUFF.12441"; transcript_id "AT1G72600.1"; exon_number "1"; FPKM "0.0000000000"; frac "0.000000"; conf_lo "0.000000"; conf_hi "0.179813"; cov "0.000000";
Chr1	Cufflinks	transcript	27339114	27340044	1000	-	.	gene_id "CUFF.12442"; transcript_id "AT1G72610.1"; FPKM "277.9153856908"; frac "1.000000"; conf_lo "263.409101"; conf_hi "292.421670"; cov "1631.912468"; full_read_support "yes";
Chr1	Cufflinks	exon	27339114	27340044	1000	-	.	gene_id "CUFF.12442"; transcript_id "AT1G72610.1"; exon_number "1"; FPKM "277.9153856908"; frac "1.000000"; conf_lo "263.409101"; conf_hi "292.421670"; cov "1631.912468";
Chr1	Cufflinks	transcript	27341079	27342455	1000	+	.	gene_id "AT1G72620"; transcript_id "AT1G72620.1"; FPKM "0.2366655970"; frac "1.000000"; conf_lo "0.000000"; conf_hi "0.473446"; cov "1.390828"; full_read_support "no";
Chr1	Cufflinks	exon	27341079	27341810	1000	+	.	gene_id "AT1G72620"; transcript_id "AT1G72620.1"; exon_number "1"; FPKM "0.2366655970"; frac "1.000000"; conf_lo "0.000000"; conf_hi "0.473446"; cov "1.390828";
Chr1	Cufflinks	exon	27341928	27342020	1000	+	.	gene_id "AT1G72620"; transcript_id "AT1G72620.1"; exon_number "2"; FPKM "0.2366655970"; frac "1.000000"; conf_lo "0.000000"; conf_hi "0.473446"; cov "1.390828";
Chr1	Cufflinks	exon	27342106	27342173	1000	+	.	gene_id "AT1G72620"; transcript_id "AT1G72620.1"; exon_number "3"; FPKM "0.2366655970"; frac "1.000000"; conf_lo "0.000000"; conf_hi "0.473446"; cov "1.390828";
Chr1	Cufflinks	exon	27342287	27342455	1000	+	.	gene_id "AT1G72620"; transcript_id "AT1G72620.1"; exon_number "4"; FPKM "0.2366655970"; frac "1.000000"; conf_lo "0.000000"; conf_hi "0.473446"; cov "1.390828";
Chr1	Cufflinks	transcript	27344270	27345576	1000	+	.	gene_id "CUFF.12443"; transcript_id "AT1G72630.1"; FPKM "8.7885401626"; frac "0.718328"; conf_lo "6.952604"; conf_hi "10.624476"; cov "51.544044"; full_read_support "yes";
Chr1	Cufflinks	exon	27344270	27344557	1000	+	.	gene_id "CUFF.12443"; transcript_id "AT1G72630.1"; exon_number "1"; FPKM "8.7885401626"; frac "0.718328"; conf_lo "6.952604"; conf_hi "10.624476"; cov "51.544044";
Chr1	Cufflinks	exon	27344969	27345576	1000	+	.	gene_id "CUFF.12443"; transcript_id "AT1G72630.1"; exon_number "2"; FPKM "8.7885401626"; frac "0.718328"; conf_lo "6.952604"; conf_hi "10.624476"; cov "51.544044";
Chr1	Cufflinks	transcript	27344928	27345473	787	+	.	gene_id "CUFF.12443"; transcript_id "CUFF.12443.2"; FPKM "6.9233682878"; frac "0.281672"; conf_lo "4.298911"; conf_hi "9.547826"; cov "40.604969"; full_read_support "yes";
Chr1	Cufflinks	exon	27344928	27345473	787	+	.	gene_id "CUFF.12443"; transcript_id "CUFF.12443.2"; exon_number "1"; FPKM "6.9233682878"; frac "0.281672"; conf_lo "4.298911"; conf_hi "9.547826"; cov "40.604969";
Chr1	Cufflinks	transcript	27346261	27348256	1000	-	.	gene_id "CUFF.12444"; transcript_id "AT1G72640.2"; FPKM "16.5421512986"; frac "0.214978"; conf_lo "14.558020"; conf_hi "18.526283"; cov "97.125823"; full_read_support "yes";
Chr1	Cufflinks	exon	27346261	27346489	1000	-	.	gene_id "CUFF.12444"; transcript_id "AT1G72640.2"; exon_number "1"; FPKM "16.5421512986"; frac "0.214978"; conf_lo "14.558020"; conf_hi "18.526283"; cov "97.125823";
Chr1	Cufflinks	exon	27346569	27346664	1000	-	.	gene_id "CUFF.12444"; transcript_id "AT1G72640.2"; exon_number "2"; FPKM "16.5421512986"; frac "0.214978"; conf_lo "14.558020"; conf_hi "18.526283"; cov "97.125823";
Chr1	Cufflinks	exon	27346746	27346919	1000	-	.	gene_id "CUFF.12444"; transcript_id "AT1G72640.2"; exon_number "3"; FPKM "16.5421512986"; frac "0.214978"; conf_lo "14.558020"; conf_hi "18.526283"; cov "97.125823";
Chr1	Cufflinks	exon	27347085	27347147	1000	-	.	gene_id "CUFF.12444"; transcript_id "AT1G72640.2"; exon_number "4"; FPKM "16.5421512986"; frac "0.214978"; conf_lo "14.558020"; conf_hi "18.526283"; cov "97.125823";
Chr1	Cufflinks	exon	27347231	27347308	1000	-	.	gene_id "CUFF.12444"; transcript_id "AT1G72640.2"; exon_number "5"; FPKM "16.5421512986"; frac "0.214978"; conf_lo "14.558020"; conf_hi "18.526283"; cov "97.125823";
Chr1	Cufflinks	exon	27347394	27347489	1000	-	.	gene_id "CUFF.12444"; transcript_id "AT1G72640.2"; exon_number "6"; FPKM "16.5421512986"; frac "0.214978"; conf_lo "14.558020"; conf_hi "18.526283"; cov "97.125823";
Chr1	Cufflinks	exon	27347585	27347658	1000	-	.	gene_id "CUFF.12444"; transcript_id "AT1G72640.2"; exon_number "7"; FPKM "16.5421512986"; frac "0.214978"; conf_lo "14.558020"; conf_hi "18.526283"; cov "97.125823";
Chr1	Cufflinks	exon	27347770	27347856	1000	-	.	gene_id "CUFF.12444"; transcript_id "AT1G72640.2"; exon_number "8"; FPKM "16.5421512986"; frac "0.214978"; conf_lo "14.558020"; conf_hi "18.526283"; cov "97.125823";
Chr1	Cufflinks	exon	27347961	27348256	1000	-	.	gene_id "CUFF.12444"; transcript_id "AT1G72640.2"; exon_number "9"; FPKM "16.5421512986"; frac "0.214978"; conf_lo "14.558020"; conf_hi "18.526283"; cov "97.125823";
Chr1	Cufflinks	transcript	27346349	27348256	1	-	.	gene_id "CUFF.12444"; transcript_id "AT1G72640.1"; FPKM "0.0000000000"; frac "0.000000"; conf_lo "0.000000"; conf_hi "0.112343"; cov "0.000000"; full_read_support "yes";
Chr1	Cufflinks	exon	27346349	27346489	1	-	.	gene_id "CUFF.12444"; transcript_id "AT1G72640.1"; exon_number "1"; FPKM "0.0000000000"; frac "0.000000"; conf_lo "0.000000"; conf_hi "0.112343"; cov "0.000000";
Chr1	Cufflinks	exon	27346569	27346664	1	-	.	gene_id "CUFF.12444"; transcript_id "AT1G72640.1"; exon_number "2"; FPKM "0.0000000000"; frac "0.000000"; conf_lo "0.000000"; conf_hi "0.112343"; cov "0.000000";
Chr1	Cufflinks	exon	27346746	27346919	1	-	.	gene_id "CUFF.12444"; transcript_id "AT1G72640.1"; exon_number "3"; FPKM "0.0000000000"; frac "0.000000"; conf_lo "0.000000"; conf_hi "0.112343"; cov "0.000000";
Chr1	Cufflinks	exon	27347085	27347147	1	-	.	gene_id "CUFF.12444"; transcript_id "AT1G72640.1"; exon_number "4"; FPKM "0.0000000000"; frac "0.000000"; conf_lo "0.000000"; conf_hi "0.112343"; cov "0.000000";
Chr1	Cufflinks	exon	27347231	27347308	1	-	.	gene_id "CUFF.12444"; transcript_id "AT1G72640.1"; exon_number "5"; FPKM "0.0000000000"; frac "0.000000"; conf_lo "0.000000"; conf_hi "0.112343"; cov "0.000000";
Chr1	Cufflinks	exon	27347394	27347489	1	-	.	gene_id "CUFF.12444"; transcript_id "AT1G72640.1"; exon_number "6"; FPKM "0.0000000000"; frac "0.000000"; conf_lo "0.000000"; conf_hi "0.112343"; cov "0.000000";
Chr1	Cufflinks	exon	27347585	27347661	1	-	.	gene_id "CUFF.12444"; transcript_id "AT1G72640.1"; exon_number "7"; FPKM "0.0000000000"; frac "0.000000"; conf_lo "0.000000"; conf_hi "0.112343"; cov "0.000000";
Chr1	Cufflinks	exon	27347770	27347856	1	-	.	gene_id "CUFF.12444"; transcript_id "AT1G72640.1"; exon_number "8"; FPKM "0.0000000000"; frac "0.000000"; conf_lo "0.000000"; conf_hi "0.112343"; cov "0.000000";
Chr1	Cufflinks	exon	27347961	27348256	1	-	.	gene_id "CUFF.12444"; transcript_id "AT1G72640.1"; exon_number "9"; FPKM "0.0000000000"; frac "0.000000"; conf_lo "0.000000"; conf_hi "0.112343"; cov "0.000000";
Chr1	Cufflinks	transcript	27348381	27349219	1000	+	.	gene_id "CUFF.12445"; transcript_id "AT1G72645.1"; FPKM "93.8286345891"; frac "0.785022"; conf_lo "87.080938"; conf_hi "100.576331"; cov "550.906782"; full_read_support "yes";
Chr1	Cufflinks	exon	27348381	27349219	1000	+	.	gene_id "CUFF.12445"; transcript_id "AT1G72645.1"; exon_number "1"; FPKM "93.8286345891"; frac "0.785022"; conf_lo "87.080938"; conf_hi "100.576331"; cov "550.906782";
Chr1	Cufflinks	transcript	27349467	27353742	1	+	.	gene_id "CUFF.12445"; transcript_id "AT1G72650.1"; FPKM "0.0000000000"; frac "0.000000"; conf_lo "0.000000"; conf_hi "0.046328"; cov "0.000000"; full_read_support "yes";
Chr1	Cufflinks	exon	27349467	27349708	1	+	.	gene_id "CUFF.12445"; transcript_id "AT1G72650.1"; exon_number "1"; FPKM "0.0000000000"; frac "0.000000"; conf_lo "0.000000"; conf_hi "0.046328"; cov "0.000000";
Chr1	Cufflinks	exon	27350226	27350378	1	+	.	gene_id "CUFF.12445"; transcript_id "AT1G72650.1"; exon_number "2"; FPKM "0.0000000000"; frac "0.000000"; conf_lo "0.000000"; conf_hi "0.046328"; cov "0.000000";
Chr1	Cufflinks	exon	27350599	27350836	1	+	.	gene_id "CUFF.12445"; transcript_id "AT1G72650.1"; exon_number "3"; FPKM "0.0000000000"; frac "0.000000"; conf_lo "0.000000"; conf_hi "0.046328"; cov "0.000000";
Chr1	Cufflinks	exon	27351194	27351246	1	+	.	gene_id "CUFF.12445"; transcript_id "AT1G72650.1"; exon_number "4"; FPKM "0.0000000000"; frac "0.000000"; conf_lo "0.000000"; conf_hi "0.046328"; cov "0.000000";
Chr1	Cufflinks	exon	27351418	27352308	1	+	.	gene_id "CUFF.12445"; transcript_id "AT1G72650.1"; exon_number "5"; FPKM "0.0000000000"; frac "0.000000"; conf_lo "0.000000"; conf_hi "0.046328"; cov "0.000000";
Chr1	Cufflinks	exon	27352549	27352686	1	+	.	gene_id "CUFF.12445"; transcript_id "AT1G72650.1"; exon_number "6"; FPKM "0.0000000000"; frac "0.000000"; conf_lo "0.000000"; conf_hi "0.046328"; cov "0.000000";
Chr1	Cufflinks	exon	27352861	27353145	1	+	.	gene_id "CUFF.12445"; transcript_id "AT1G72650.1"; exon_number "7"; FPKM "0.0000000000"; frac "0.000000"; conf_lo "0.000000"; conf_hi "0.046328"; cov "0.000000";
Chr1	Cufflinks	exon	27353222	27353278	1	+	.	gene_id "CUFF.12445"; transcript_id "AT1G72650.1"; exon_number "8"; FPKM "0.0000000000"; frac "0.000000"; conf_lo "0.000000"; conf_hi "0.046328"; cov "0.000000";
Chr1	Cufflinks	exon	27353397	27353742	1	+	.	gene_id "CUFF.12445"; transcript_id "AT1G72650.1"; exon_number "9"; FPKM "0.0000000000"; frac "0.000000"; conf_lo "0.000000"; conf_hi "0.046328"; cov "0.000000";
Chr1	Cufflinks	transcript	27349467	27353740	1	+	.	gene_id "CUFF.12445"; transcript_id "AT1G72650.2"; FPKM "0.0000000000"; frac "0.000000"; conf_lo "0.000000"; conf_hi "0.045994"; cov "0.000000"; full_read_support "yes";
Chr1	Cufflinks	exon	27349467	27349708	1	+	.	gene_id "CUFF.12445"; transcript_id "AT1G72650.2"; exon_number "1"; FPKM "0.0000000000"; frac "0.000000"; conf_lo "0.000000"; conf_hi "0.045994"; cov "0.000000";
Chr1	Cufflinks	exon	27350226	27350378	1	+	.	gene_id "CUFF.12445"; transcript_id "AT1G72650.2"; exon_number "2"; FPKM "0.0000000000"; frac "0.000000"; conf_lo "0.000000"; conf_hi "0.045994"; cov "0.000000";
Chr1	Cufflinks	exon	27350599	27350836	1	+	.	gene_id "CUFF.12445"; transcript_id "AT1G72650.2"; exon_number "3"; FPKM "0.0000000000"; frac "0.000000"; conf_lo "0.000000"; conf_hi "0.045994"; cov "0.000000";
Chr1	Cufflinks	exon	27351194	27351264	1	+	.	gene_id "CUFF.12445"; transcript_id "AT1G72650.2"; exon_number "4"; FPKM "0.0000000000"; frac "0.000000"; conf_lo "0.000000"; conf_hi "0.045994"; cov "0.000000";
Chr1	Cufflinks	exon	27351418	27352308	1	+	.	gene_id "CUFF.12445"; transcript_id "AT1G72650.2"; exon_number "5"; FPKM "0.0000000000"; frac "0.000000"; conf_lo "0.000000"; conf_hi "0.045994"; cov "0.000000";
Chr1	Cufflinks	exon	27352549	27352686	1	+	.	gene_id "CUFF.12445"; transcript_id "AT1G72650.2"; exon_number "6"; FPKM "0.0000000000"; frac "0.000000"; conf_lo "0.000000"; conf_hi "0.045994"; cov "0.000000";
Chr1	Cufflinks	exon	27352861	27353145	1	+	.	gene_id "CUFF.12445"; transcript_id "AT1G72650.2"; exon_number "7"; FPKM "0.0000000000"; frac "0.000000"; conf_lo "0.000000"; conf_hi "0.045994"; cov "0.000000";
Chr1	Cufflinks	exon	27353222	27353278	1	+	.	gene_id "CUFF.12445"; transcript_id "AT1G72650.2"; exon_number "8"; FPKM "0.0000000000"; frac "0.000000"; conf_lo "0.000000"; conf_hi "0.045994"; cov "0.000000";
Chr1	Cufflinks	exon	27353397	27353740	1	+	.	gene_id "CUFF.12445"; transcript_id "AT1G72650.2"; exon_number "9"; FPKM "0.0000000000"; frac "0.000000"; conf_lo "0.000000"; conf_hi "0.045994"; cov "0.000000";
Chr1	Cufflinks	transcript	27353791	27356670	1	+	.	gene_id "CUFF.12445"; transcript_id "AT1G72660.1"; FPKM "0.0000000000"; frac "0.000000"; conf_lo "0.000000"; conf_hi "0.076719"; cov "0.000000"; full_read_support "no";
Chr1	Cufflinks	exon	27353791	27353934	1	+	.	gene_id "CUFF.12445"; transcript_id "AT1G72660.1"; exon_number "1"; FPKM "0.0000000000"; frac "0.000000"; conf_lo "0.000000"; conf_hi "0.076719"; cov "0.000000";
Chr1	Cufflinks	exon	27354102	27354230	1	+	.	gene_id "CUFF.12445"; transcript_id "AT1G72660.1"; exon_number "2"; FPKM "0.0000000000"; frac "0.000000"; conf_lo "0.000000"; conf_hi "0.076719"; cov "0.000000";
Chr1	Cufflinks	exon	27354348	27354415	1	+	.	gene_id "CUFF.12445"; transcript_id "AT1G72660.1"; exon_number "3"; FPKM "0.0000000000"; frac "0.000000"; conf_lo "0.000000"; conf_hi "0.076719"; cov "0.000000";
Chr1	Cufflinks	exon	27354497	27354573	1	+	.	gene_id "CUFF.12445"; transcript_id "AT1G72660.1"; exon_number "4"; FPKM "0.0000000000"; frac "0.000000"; conf_lo "0.000000"; conf_hi "0.076719"; cov "0.000000";
Chr1	Cufflinks	exon	27354669	27354849	1	+	.	gene_id "CUFF.12445"; transcript_id "AT1G72660.1"; exon_number "5"; FPKM "0.0000000000"; frac "0.000000"; conf_lo "0.000000"; conf_hi "0.076719"; cov "0.000000";
Chr1	Cufflinks	exon	27354935	27354991	1	+	.	gene_id "CUFF.12445"; transcript_id "AT1G72660.1"; exon_number "6"; FPKM "0.0000000000"; frac "0.000000"; conf_lo "0.000000"; conf_hi "0.076719"; cov "0.000000";
Chr1	Cufflinks	exon	27355098	27355172	1	+	.	gene_id "CUFF.12445"; transcript_id "AT1G72660.1"; exon_number "7"; FPKM "0.0000000000"; frac "0.000000"; conf_lo "0.000000"; conf_hi "0.076719"; cov "0.000000";
Chr1	Cufflinks	exon	27355337	27355456	1	+	.	gene_id "CUFF.12445"; transcript_id "AT1G72660.1"; exon_number "8"; FPKM "0.0000000000"; frac "0.000000"; conf_lo "0.000000"; conf_hi "0.076719"; cov "0.000000";
Chr1	Cufflinks	exon	27355620	27355790	1	+	.	gene_id "CUFF.12445"; transcript_id "AT1G72660.1"; exon_number "9"; FPKM "0.0000000000"; frac "0.000000"; conf_lo "0.000000"; conf_hi "0.076719"; cov "0.000000";
Chr1	Cufflinks	exon	27355950	27356063	1	+	.	gene_id "CUFF.12445"; transcript_id "AT1G72660.1"; exon_number "10"; FPKM "0.0000000000"; frac "0.000000"; conf_lo "0.000000"; conf_hi "0.076719"; cov "0.000000";
Chr1	Cufflinks	exon	27356195	27356365	1	+	.	gene_id "CUFF.12445"; transcript_id "AT1G72660.1"; exon_number "11"; FPKM "0.0000000000"; frac "0.000000"; conf_lo "0.000000"; conf_hi "0.076719"; cov "0.000000";
Chr1	Cufflinks	exon	27356448	27356670	1	+	.	gene_id "CUFF.12445"; transcript_id "AT1G72660.1"; exon_number "12"; FPKM "0.0000000000"; frac "0.000000"; conf_lo "0.000000"; conf_hi "0.076719"; cov "0.000000";
Chr1	Cufflinks	transcript	27353880	27356670	1	+	.	gene_id "CUFF.12445"; transcript_id "AT1G72660.3"; FPKM "0.0000000000"; frac "0.000000"; conf_lo "0.000000"; conf_hi "0.082550"; cov "0.000000"; full_read_support "no";
Chr1	Cufflinks	exon	27353880	27353934	1	+	.	gene_id "CUFF.12445"; transcript_id "AT1G72660.3"; exon_number "1"; FPKM "0.0000000000"; frac "0.000000"; conf_lo "0.000000"; conf_hi "0.082550"; cov "0.000000";
Chr1	Cufflinks	exon	27354107	27354230	1	+	.	gene_id "CUFF.12445"; transcript_id "AT1G72660.3"; exon_number "2"; FPKM "0.0000000000"; frac "0.000000"; conf_lo "0.000000"; conf_hi "0.082550"; cov "0.000000";
Chr1	Cufflinks	exon	27354348	27354415	1	+	.	gene_id "CUFF.12445"; transcript_id "AT1G72660.3"; exon_number "3"; FPKM "0.0000000000"; frac "0.000000"; conf_lo "0.000000"; conf_hi "0.082550"; cov "0.000000";
Chr1	Cufflinks	exon	27354497	27354573	1	+	.	gene_id "CUFF.12445"; transcript_id "AT1G72660.3"; exon_number "4"; FPKM "0.0000000000"; frac "0.000000"; conf_lo "0.000000"; conf_hi "0.082550"; cov "0.000000";
Chr1	Cufflinks	exon	27354669	27354849	1	+	.	gene_id "CUFF.12445"; transcript_id "AT1G72660.3"; exon_number "5"; FPKM "0.0000000000"; frac "0.000000"; conf_lo "0.000000"; conf_hi "0.082550"; cov "0.000000";
Chr1	Cufflinks	exon	27354935	27354991	1	+	.	gene_id "CUFF.12445"; transcript_id "AT1G72660.3"; exon_number "6"; FPKM "0.0000000000"; frac "0.000000"; conf_lo "0.000000"; conf_hi "0.082550"; cov "0.000000";
Chr1	Cufflinks	exon	27355098	27355172	1	+	.	gene_id "CUFF.12445"; transcript_id "AT1G72660.3"; exon_number "7"; FPKM "0.0000000000"; frac "0.000000"; conf_lo "0.000000"; conf_hi "0.082550"; cov "0.000000";
Chr1	Cufflinks	exon	27355337	27355456	1	+	.	gene_id "CUFF.12445"; transcript_id "AT1G72660.3"; exon_number "8"; FPKM "0.0000000000"; frac "0.000000"; conf_lo "0.000000"; conf_hi "0.082550"; cov "0.000000";
Chr1	Cufflinks	exon	27355620	27355790	1	+	.	gene_id "CUFF.12445"; transcript_id "AT1G72660.3"; exon_number "9"; FPKM "0.0000000000"; frac "0.000000"; conf_lo "0.000000"; conf_hi "0.082550"; cov "0.000000";
Chr1	Cufflinks	exon	27355950	27356063	1	+	.	gene_id "CUFF.12445"; transcript_id "AT1G72660.3"; exon_number "10"; FPKM "0.0000000000"; frac "0.000000"; conf_lo "0.000000"; conf_hi "0.082550"; cov "0.000000";
Chr1	Cufflinks	exon	27356195	27356365	1	+	.	gene_id "CUFF.12445"; transcript_id "AT1G72660.3"; exon_number "11"; FPKM "0.0000000000"; frac "0.000000"; conf_lo "0.000000"; conf_hi "0.082550"; cov "0.000000";
Chr1	Cufflinks	exon	27356448	27356670	1	+	.	gene_id "CUFF.12445"; transcript_id "AT1G72660.3"; exon_number "12"; FPKM "0.0000000000"; frac "0.000000"; conf_lo "0.000000"; conf_hi "0.082550"; cov "0.000000";
Chr1	Cufflinks	transcript	27353882	27356670	1	+	.	gene_id "CUFF.12445"; transcript_id "AT1G72660.2"; FPKM "0.0000000000"; frac "0.000000"; conf_lo "0.000000"; conf_hi "0.072574"; cov "0.000000"; full_read_support "no";
Chr1	Cufflinks	exon	27353882	27354230	1	+	.	gene_id "CUFF.12445"; transcript_id "AT1G72660.2"; exon_number "1"; FPKM "0.0000000000"; frac "0.000000"; conf_lo "0.000000"; conf_hi "0.072574"; cov "0.000000";
Chr1	Cufflinks	exon	27354348	27354415	1	+	.	gene_id "CUFF.12445"; transcript_id "AT1G72660.2"; exon_number "2"; FPKM "0.0000000000"; frac "0.000000"; conf_lo "0.000000"; conf_hi "0.072574"; cov "0.000000";
Chr1	Cufflinks	exon	27354497	27354573	1	+	.	gene_id "CUFF.12445"; transcript_id "AT1G72660.2"; exon_number "3"; FPKM "0.0000000000"; frac "0.000000"; conf_lo "0.000000"; conf_hi "0.072574"; cov "0.000000";
Chr1	Cufflinks	exon	27354669	27354849	1	+	.	gene_id "CUFF.12445"; transcript_id "AT1G72660.2"; exon_number "4"; FPKM "0.0000000000"; frac "0.000000"; conf_lo "0.000000"; conf_hi "0.072574"; cov "0.000000";
Chr1	Cufflinks	exon	27354935	27354991	1	+	.	gene_id "CUFF.12445"; transcript_id "AT1G72660.2"; exon_number "5"; FPKM "0.0000000000"; frac "0.000000"; conf_lo "0.000000"; conf_hi "0.072574"; cov "0.000000";
Chr1	Cufflinks	exon	27355098	27355172	1	+	.	gene_id "CUFF.12445"; transcript_id "AT1G72660.2"; exon_number "6"; FPKM "0.0000000000"; frac "0.000000"; conf_lo "0.000000"; conf_hi "0.072574"; cov "0.000000";
Chr1	Cufflinks	exon	27355337	27355456	1	+	.	gene_id "CUFF.12445"; transcript_id "AT1G72660.2"; exon_number "7"; FPKM "0.0000000000"; frac "0.000000"; conf_lo "0.000000"; conf_hi "0.072574"; cov "0.000000";
Chr1	Cufflinks	exon	27355620	27355790	1	+	.	gene_id "CUFF.12445"; transcript_id "AT1G72660.2"; exon_number "8"; FPKM "0.0000000000"; frac "0.000000"; conf_lo "0.000000"; conf_hi "0.072574"; cov "0.000000";
Chr1	Cufflinks	exon	27355950	27356063	1	+	.	gene_id "CUFF.12445"; transcript_id "AT1G72660.2"; exon_number "9"; FPKM "0.0000000000"; frac "0.000000"; conf_lo "0.000000"; conf_hi "0.072574"; cov "0.000000";
Chr1	Cufflinks	exon	27356195	27356365	1	+	.	gene_id "CUFF.12445"; transcript_id "AT1G72660.2"; exon_number "10"; FPKM "0.0000000000"; frac "0.000000"; conf_lo "0.000000"; conf_hi "0.072574"; cov "0.000000";
Chr1	Cufflinks	exon	27356448	27356670	1	+	.	gene_id "CUFF.12445"; transcript_id "AT1G72660.2"; exon_number "11"; FPKM "0.0000000000"; frac "0.000000"; conf_lo "0.000000"; conf_hi "0.072574"; cov "0.000000";
Chr1	Cufflinks	transcript	27359232	27361016	1000	-	.	gene_id "CUFF.12446"; transcript_id "AT1G72680.1"; FPKM "8.8642610717"; frac "0.862684"; conf_lo "7.476258"; conf_hi "10.252264"; cov "52.052033"; full_read_support "yes";
Chr1	Cufflinks	exon	27359232	27359542	1000	-	.	gene_id "CUFF.12446"; transcript_id "AT1G72680.1"; exon_number "1"; FPKM "8.8642610717"; frac "0.862684"; conf_lo "7.476258"; conf_hi "10.252264"; cov "52.052033";
Chr1	Cufflinks	exon	27359632	27359782	1000	-	.	gene_id "CUFF.12446"; transcript_id "AT1G72680.1"; exon_number "2"; FPKM "8.8642610717"; frac "0.862684"; conf_lo "7.476258"; conf_hi "10.252264"; cov "52.052033";
Chr1	Cufflinks	exon	27359866	27360151	1000	-	.	gene_id "CUFF.12446"; transcript_id "AT1G72680.1"; exon_number "3"; FPKM "8.8642610717"; frac "0.862684"; conf_lo "7.476258"; conf_hi "10.252264"; cov "52.052033";
Chr1	Cufflinks	exon	27360290	27360517	1000	-	.	gene_id "CUFF.12446"; transcript_id "AT1G72680.1"; exon_number "4"; FPKM "8.8642610717"; frac "0.862684"; conf_lo "7.476258"; conf_hi "10.252264"; cov "52.052033";
Chr1	Cufflinks	exon	27360603	27360716	1000	-	.	gene_id "CUFF.12446"; transcript_id "AT1G72680.1"; exon_number "5"; FPKM "8.8642610717"; frac "0.862684"; conf_lo "7.476258"; conf_hi "10.252264"; cov "52.052033";
Chr1	Cufflinks	exon	27360785	27361016	1000	-	.	gene_id "CUFF.12446"; transcript_id "AT1G72680.1"; exon_number "6"; FPKM "8.8642610717"; frac "0.862684"; conf_lo "7.476258"; conf_hi "10.252264"; cov "52.052033";
Chr1	Cufflinks	transcript	27359246	27361016	160	-	.	gene_id "CUFF.12446"; transcript_id "CUFF.12446.2"; FPKM "1.4261939199"; frac "0.137316"; conf_lo "0.759407"; conf_hi "2.092980"; cov "8.374786"; full_read_support "yes";
Chr1	Cufflinks	exon	27359246	27359542	160	-	.	gene_id "CUFF.12446"; transcript_id "CUFF.12446.2"; exon_number "1"; FPKM "1.4261939199"; frac "0.137316"; conf_lo "0.759407"; conf_hi "2.092980"; cov "8.374786";
Chr1	Cufflinks	exon	27359632	27359782	160	-	.	gene_id "CUFF.12446"; transcript_id "CUFF.12446.2"; exon_number "2"; FPKM "1.4261939199"; frac "0.137316"; conf_lo "0.759407"; conf_hi "2.092980"; cov "8.374786";
Chr1	Cufflinks	exon	27359866	27360151	160	-	.	gene_id "CUFF.12446"; transcript_id "CUFF.12446.2"; exon_number "3"; FPKM "1.4261939199"; frac "0.137316"; conf_lo "0.759407"; conf_hi "2.092980"; cov "8.374786";
Chr1	Cufflinks	exon	27360290	27360517	160	-	.	gene_id "CUFF.12446"; transcript_id "CUFF.12446.2"; exon_number "4"; FPKM "1.4261939199"; frac "0.137316"; conf_lo "0.759407"; conf_hi "2.092980"; cov "8.374786";
Chr1	Cufflinks	exon	27360603	27360718	160	-	.	gene_id "CUFF.12446"; transcript_id "CUFF.12446.2"; exon_number "5"; FPKM "1.4261939199"; frac "0.137316"; conf_lo "0.759407"; conf_hi "2.092980"; cov "8.374786";
Chr1	Cufflinks	exon	27360785	27361016	160	-	.	gene_id "CUFF.12446"; transcript_id "CUFF.12446.2"; exon_number "6"; FPKM "1.4261939199"; frac "0.137316"; conf_lo "0.759407"; conf_hi "2.092980"; cov "8.374786";
Chr1	Cufflinks	transcript	27361154	27361919	1000	+	.	gene_id "AT1G72690"; transcript_id "AT1G72690.1"; FPKM "10.1146170104"; frac "1.000000"; conf_lo "7.443144"; conf_hi "12.786090"; cov "59.395730"; full_read_support "yes";
Chr1	Cufflinks	exon	27361154	27361244	1000	+	.	gene_id "AT1G72690"; transcript_id "AT1G72690.1"; exon_number "1"; FPKM "10.1146170104"; frac "1.000000"; conf_lo "7.443144"; conf_hi "12.786090"; cov "59.395730";
Chr1	Cufflinks	exon	27361504	27361919	1000	+	.	gene_id "AT1G72690"; transcript_id "AT1G72690.1"; exon_number "2"; FPKM "10.1146170104"; frac "1.000000"; conf_lo "7.443144"; conf_hi "12.786090"; cov "59.395730";
Chr1	Cufflinks	transcript	27365866	27371759	459	+	.	gene_id "CUFF.12447"; transcript_id "CUFF.12447.1"; FPKM "1.7745684238"; frac "0.317844"; conf_lo "1.396455"; conf_hi "2.152682"; cov "10.418199"; full_read_support "yes";
Chr1	Cufflinks	exon	27365866	27366284	459	+	.	gene_id "CUFF.12447"; transcript_id "CUFF.12447.1"; exon_number "1"; FPKM "1.7745684238"; frac "0.317844"; conf_lo "1.396455"; conf_hi "2.152682"; cov "10.418199";
Chr1	Cufflinks	exon	27366824	27368717	459	+	.	gene_id "CUFF.12447"; transcript_id "CUFF.12447.1"; exon_number "2"; FPKM "1.7745684238"; frac "0.317844"; conf_lo "1.396455"; conf_hi "2.152682"; cov "10.418199";
Chr1	Cufflinks	exon	27368804	27368914	459	+	.	gene_id "CUFF.12447"; transcript_id "CUFF.12447.1"; exon_number "3"; FPKM "1.7745684238"; frac "0.317844"; conf_lo "1.396455"; conf_hi "2.152682"; cov "10.418199";
Chr1	Cufflinks	exon	27369003	27369279	459	+	.	gene_id "CUFF.12447"; transcript_id "CUFF.12447.1"; exon_number "4"; FPKM "1.7745684238"; frac "0.317844"; conf_lo "1.396455"; conf_hi "2.152682"; cov "10.418199";
Chr1	Cufflinks	exon	27369364	27369452	459	+	.	gene_id "CUFF.12447"; transcript_id "CUFF.12447.1"; exon_number "5"; FPKM "1.7745684238"; frac "0.317844"; conf_lo "1.396455"; conf_hi "2.152682"; cov "10.418199";
Chr1	Cufflinks	exon	27369555	27369642	459	+	.	gene_id "CUFF.12447"; transcript_id "CUFF.12447.1"; exon_number "6"; FPKM "1.7745684238"; frac "0.317844"; conf_lo "1.396455"; conf_hi "2.152682"; cov "10.418199";
Chr1	Cufflinks	exon	27369747	27369956	459	+	.	gene_id "CUFF.12447"; transcript_id "CUFF.12447.1"; exon_number "7"; FPKM "1.7745684238"; frac "0.317844"; conf_lo "1.396455"; conf_hi "2.152682"; cov "10.418199";
Chr1	Cufflinks	exon	27370087	27370212	459	+	.	gene_id "CUFF.12447"; transcript_id "CUFF.12447.1"; exon_number "8"; FPKM "1.7745684238"; frac "0.317844"; conf_lo "1.396455"; conf_hi "2.152682"; cov "10.418199";
Chr1	Cufflinks	exon	27370342	27370440	459	+	.	gene_id "CUFF.12447"; transcript_id "CUFF.12447.1"; exon_number "9"; FPKM "1.7745684238"; frac "0.317844"; conf_lo "1.396455"; conf_hi "2.152682"; cov "10.418199";
Chr1	Cufflinks	exon	27370519	27370713	459	+	.	gene_id "CUFF.12447"; transcript_id "CUFF.12447.1"; exon_number "10"; FPKM "1.7745684238"; frac "0.317844"; conf_lo "1.396455"; conf_hi "2.152682"; cov "10.418199";
Chr1	Cufflinks	exon	27370808	27371759	459	+	.	gene_id "CUFF.12447"; transcript_id "CUFF.12447.1"; exon_number "11"; FPKM "1.7745684238"; frac "0.317844"; conf_lo "1.396455"; conf_hi "2.152682"; cov "10.418199";
Chr1	Cufflinks	transcript	27365896	27371733	1000	+	.	gene_id "CUFF.12447"; transcript_id "AT1G72700.1"; FPKM "3.8592918818"; frac "0.682156"; conf_lo "3.340221"; conf_hi "4.378362"; cov "22.657268"; full_read_support "yes";
Chr1	Cufflinks	exon	27365896	27366284	1000	+	.	gene_id "CUFF.12447"; transcript_id "AT1G72700.1"; exon_number "1"; FPKM "3.8592918818"; frac "0.682156"; conf_lo "3.340221"; conf_hi "4.378362"; cov "22.657268";
Chr1	Cufflinks	exon	27366824	27368717	1000	+	.	gene_id "CUFF.12447"; transcript_id "AT1G72700.1"; exon_number "2"; FPKM "3.8592918818"; frac "0.682156"; conf_lo "3.340221"; conf_hi "4.378362"; cov "22.657268";
Chr1	Cufflinks	exon	27368804	27368914	1000	+	.	gene_id "CUFF.12447"; transcript_id "AT1G72700.1"; exon_number "3"; FPKM "3.8592918818"; frac "0.682156"; conf_lo "3.340221"; conf_hi "4.378362"; cov "22.657268";
Chr1	Cufflinks	exon	27369003	27369279	1000	+	.	gene_id "CUFF.12447"; transcript_id "AT1G72700.1"; exon_number "4"; FPKM "3.8592918818"; frac "0.682156"; conf_lo "3.340221"; conf_hi "4.378362"; cov "22.657268";
Chr1	Cufflinks	exon	27369364	27369452	1000	+	.	gene_id "CUFF.12447"; transcript_id "AT1G72700.1"; exon_number "5"; FPKM "3.8592918818"; frac "0.682156"; conf_lo "3.340221"; conf_hi "4.378362"; cov "22.657268";
Chr1	Cufflinks	exon	27369555	27369642	1000	+	.	gene_id "CUFF.12447"; transcript_id "AT1G72700.1"; exon_number "6"; FPKM "3.8592918818"; frac "0.682156"; conf_lo "3.340221"; conf_hi "4.378362"; cov "22.657268";
Chr1	Cufflinks	exon	27369747	27369956	1000	+	.	gene_id "CUFF.12447"; transcript_id "AT1G72700.1"; exon_number "7"; FPKM "3.8592918818"; frac "0.682156"; conf_lo "3.340221"; conf_hi "4.378362"; cov "22.657268";
Chr1	Cufflinks	exon	27370087	27370212	1000	+	.	gene_id "CUFF.12447"; transcript_id "AT1G72700.1"; exon_number "8"; FPKM "3.8592918818"; frac "0.682156"; conf_lo "3.340221"; conf_hi "4.378362"; cov "22.657268";
Chr1	Cufflinks	exon	27370342	27370440	1000	+	.	gene_id "CUFF.12447"; transcript_id "AT1G72700.1"; exon_number "9"; FPKM "3.8592918818"; frac "0.682156"; conf_lo "3.340221"; conf_hi "4.378362"; cov "22.657268";
Chr1	Cufflinks	exon	27370519	27370710	1000	+	.	gene_id "CUFF.12447"; transcript_id "AT1G72700.1"; exon_number "10"; FPKM "3.8592918818"; frac "0.682156"; conf_lo "3.340221"; conf_hi "4.378362"; cov "22.657268";
Chr1	Cufflinks	exon	27370805	27371733	1000	+	.	gene_id "CUFF.12447"; transcript_id "AT1G72700.1"; exon_number "11"; FPKM "3.8592918818"; frac "0.682156"; conf_lo "3.340221"; conf_hi "4.378362"; cov "22.657268";
Chr1	Cufflinks	transcript	27372271	27376584	1000	+	.	gene_id "CUFF.12448"; transcript_id "AT1G72710.1"; FPKM "34.9018090399"; frac "1.000000"; conf_lo "32.467400"; conf_hi "37.336218"; cov "204.899566"; full_read_support "yes";
Chr1	Cufflinks	exon	27372271	27372628	1000	+	.	gene_id "CUFF.12448"; transcript_id "AT1G72710.1"; exon_number "1"; FPKM "34.9018090399"; frac "1.000000"; conf_lo "32.467400"; conf_hi "37.336218"; cov "204.899566";
Chr1	Cufflinks	exon	27372716	27372756	1000	+	.	gene_id "CUFF.12448"; transcript_id "AT1G72710.1"; exon_number "2"; FPKM "34.9018090399"; frac "1.000000"; conf_lo "32.467400"; conf_hi "37.336218"; cov "204.899566";
Chr1	Cufflinks	exon	27373581	27373650	1000	+	.	gene_id "CUFF.12448"; transcript_id "AT1G72710.1"; exon_number "3"; FPKM "34.9018090399"; frac "1.000000"; conf_lo "32.467400"; conf_hi "37.336218"; cov "204.899566";
Chr1	Cufflinks	exon	27373744	27373892	1000	+	.	gene_id "CUFF.12448"; transcript_id "AT1G72710.1"; exon_number "4"; FPKM "34.9018090399"; frac "1.000000"; conf_lo "32.467400"; conf_hi "37.336218"; cov "204.899566";
Chr1	Cufflinks	exon	27373970	27374065	1000	+	.	gene_id "CUFF.12448"; transcript_id "AT1G72710.1"; exon_number "5"; FPKM "34.9018090399"; frac "1.000000"; conf_lo "32.467400"; conf_hi "37.336218"; cov "204.899566";
Chr1	Cufflinks	exon	27374146	27374213	1000	+	.	gene_id "CUFF.12448"; transcript_id "AT1G72710.1"; exon_number "6"; FPKM "34.9018090399"; frac "1.000000"; conf_lo "32.467400"; conf_hi "37.336218"; cov "204.899566";
Chr1	Cufflinks	exon	27374564	27374625	1000	+	.	gene_id "CUFF.12448"; transcript_id "AT1G72710.1"; exon_number "7"; FPKM "34.9018090399"; frac "1.000000"; conf_lo "32.467400"; conf_hi "37.336218"; cov "204.899566";
Chr1	Cufflinks	exon	27374709	27374772	1000	+	.	gene_id "CUFF.12448"; transcript_id "AT1G72710.1"; exon_number "8"; FPKM "34.9018090399"; frac "1.000000"; conf_lo "32.467400"; conf_hi "37.336218"; cov "204.899566";
Chr1	Cufflinks	exon	27374859	27374943	1000	+	.	gene_id "CUFF.12448"; transcript_id "AT1G72710.1"; exon_number "9"; FPKM "34.9018090399"; frac "1.000000"; conf_lo "32.467400"; conf_hi "37.336218"; cov "204.899566";
Chr1	Cufflinks	exon	27375020	27375146	1000	+	.	gene_id "CUFF.12448"; transcript_id "AT1G72710.1"; exon_number "10"; FPKM "34.9018090399"; frac "1.000000"; conf_lo "32.467400"; conf_hi "37.336218"; cov "204.899566";
Chr1	Cufflinks	exon	27375255	27375337	1000	+	.	gene_id "CUFF.12448"; transcript_id "AT1G72710.1"; exon_number "11"; FPKM "34.9018090399"; frac "1.000000"; conf_lo "32.467400"; conf_hi "37.336218"; cov "204.899566";
Chr1	Cufflinks	exon	27375411	27375474	1000	+	.	gene_id "CUFF.12448"; transcript_id "AT1G72710.1"; exon_number "12"; FPKM "34.9018090399"; frac "1.000000"; conf_lo "32.467400"; conf_hi "37.336218"; cov "204.899566";
Chr1	Cufflinks	exon	27375585	27375721	1000	+	.	gene_id "CUFF.12448"; transcript_id "AT1G72710.1"; exon_number "13"; FPKM "34.9018090399"; frac "1.000000"; conf_lo "32.467400"; conf_hi "37.336218"; cov "204.899566";
Chr1	Cufflinks	exon	27375903	27376584	1000	+	.	gene_id "CUFF.12448"; transcript_id "AT1G72710.1"; exon_number "14"; FPKM "34.9018090399"; frac "1.000000"; conf_lo "32.467400"; conf_hi "37.336218"; cov "204.899566";
Chr1	Cufflinks	transcript	27376755	27377395	1000	-	.	gene_id "AT1G72720"; transcript_id "AT1G72720.1"; FPKM "1.6176566433"; frac "1.000000"; conf_lo "0.752983"; conf_hi "2.482330"; cov "9.506584"; full_read_support "yes";
Chr1	Cufflinks	exon	27376755	27377395	1000	-	.	gene_id "AT1G72720"; transcript_id "AT1G72720.1"; exon_number "1"; FPKM "1.6176566433"; frac "1.000000"; conf_lo "0.752983"; conf_hi "2.482330"; cov "9.506584";
Chr1	Cufflinks	transcript	27377798	27380182	1000	-	.	gene_id "CUFF.12449"; transcript_id "AT1G72730.1"; FPKM "13.8420549210"; frac "1.000000"; conf_lo "12.327669"; conf_hi "15.356441"; cov "81.276980"; full_read_support "yes";
Chr1	Cufflinks	exon	27377798	27378675	1000	-	.	gene_id "CUFF.12449"; transcript_id "AT1G72730.1"; exon_number "1"; FPKM "13.8420549210"; frac "1.000000"; conf_lo "12.327669"; conf_hi "15.356441"; cov "81.276980";
Chr1	Cufflinks	exon	27378766	27379196	1000	-	.	gene_id "CUFF.12449"; transcript_id "AT1G72730.1"; exon_number "2"; FPKM "13.8420549210"; frac "1.000000"; conf_lo "12.327669"; conf_hi "15.356441"; cov "81.276980";
Chr1	Cufflinks	exon	27379340	27379449	1000	-	.	gene_id "CUFF.12449"; transcript_id "AT1G72730.1"; exon_number "3"; FPKM "13.8420549210"; frac "1.000000"; conf_lo "12.327669"; conf_hi "15.356441"; cov "81.276980";
Chr1	Cufflinks	exon	27379526	27379595	1000	-	.	gene_id "CUFF.12449"; transcript_id "AT1G72730.1"; exon_number "4"; FPKM "13.8420549210"; frac "1.000000"; conf_lo "12.327669"; conf_hi "15.356441"; cov "81.276980";
Chr1	Cufflinks	exon	27380005	27380182	1000	-	.	gene_id "CUFF.12449"; transcript_id "AT1G72730.1"; exon_number "5"; FPKM "13.8420549210"; frac "1.000000"; conf_lo "12.327669"; conf_hi "15.356441"; cov "81.276980";
Chr1	Cufflinks	transcript	27380294	27382924	1000	-	.	gene_id "AT1G72740"; transcript_id "AT1G72740.2"; FPKM "7.2788319151"; frac "0.792080"; conf_lo "5.949404"; conf_hi "8.608260"; cov "42.747596"; full_read_support "yes";
Chr1	Cufflinks	exon	27380294	27380530	1000	-	.	gene_id "AT1G72740"; transcript_id "AT1G72740.2"; exon_number "1"; FPKM "7.2788319151"; frac "0.792080"; conf_lo "5.949404"; conf_hi "8.608260"; cov "42.747596";
Chr1	Cufflinks	exon	27380622	27380901	1000	-	.	gene_id "AT1G72740"; transcript_id "AT1G72740.2"; exon_number "2"; FPKM "7.2788319151"; frac "0.792080"; conf_lo "5.949404"; conf_hi "8.608260"; cov "42.747596";
Chr1	Cufflinks	exon	27381165	27381248	1000	-	.	gene_id "AT1G72740"; transcript_id "AT1G72740.2"; exon_number "3"; FPKM "7.2788319151"; frac "0.792080"; conf_lo "5.949404"; conf_hi "8.608260"; cov "42.747596";
Chr1	Cufflinks	exon	27381706	27381790	1000	-	.	gene_id "AT1G72740"; transcript_id "AT1G72740.2"; exon_number "4"; FPKM "7.2788319151"; frac "0.792080"; conf_lo "5.949404"; conf_hi "8.608260"; cov "42.747596";
Chr1	Cufflinks	exon	27381934	27382148	1000	-	.	gene_id "AT1G72740"; transcript_id "AT1G72740.2"; exon_number "5"; FPKM "7.2788319151"; frac "0.792080"; conf_lo "5.949404"; conf_hi "8.608260"; cov "42.747596";
Chr1	Cufflinks	exon	27382538	27382924	1000	-	.	gene_id "AT1G72740"; transcript_id "AT1G72740.2"; exon_number "6"; FPKM "7.2788319151"; frac "0.792080"; conf_lo "5.949404"; conf_hi "8.608260"; cov "42.747596";
Chr1	Cufflinks	transcript	27380294	27382924	258	-	.	gene_id "AT1G72740"; transcript_id "AT1G72740.1"; FPKM "1.8796133445"; frac "0.207920"; conf_lo "1.080743"; conf_hi "2.678484"; cov "11.038715"; full_read_support "yes";
Chr1	Cufflinks	exon	27380294	27380530	258	-	.	gene_id "AT1G72740"; transcript_id "AT1G72740.1"; exon_number "1"; FPKM "1.8796133445"; frac "0.207920"; conf_lo "1.080743"; conf_hi "2.678484"; cov "11.038715";
Chr1	Cufflinks	exon	27380622	27380901	258	-	.	gene_id "AT1G72740"; transcript_id "AT1G72740.1"; exon_number "2"; FPKM "1.8796133445"; frac "0.207920"; conf_lo "1.080743"; conf_hi "2.678484"; cov "11.038715";
Chr1	Cufflinks	exon	27381147	27381248	258	-	.	gene_id "AT1G72740"; transcript_id "AT1G72740.1"; exon_number "3"; FPKM "1.8796133445"; frac "0.207920"; conf_lo "1.080743"; conf_hi "2.678484"; cov "11.038715";
Chr1	Cufflinks	exon	27381706	27381790	258	-	.	gene_id "AT1G72740"; transcript_id "AT1G72740.1"; exon_number "4"; FPKM "1.8796133445"; frac "0.207920"; conf_lo "1.080743"; conf_hi "2.678484"; cov "11.038715";
Chr1	Cufflinks	exon	27381934	27382148	258	-	.	gene_id "AT1G72740"; transcript_id "AT1G72740.1"; exon_number "5"; FPKM "1.8796133445"; frac "0.207920"; conf_lo "1.080743"; conf_hi "2.678484"; cov "11.038715";
Chr1	Cufflinks	exon	27382538	27382924	258	-	.	gene_id "AT1G72740"; transcript_id "AT1G72740.1"; exon_number "6"; FPKM "1.8796133445"; frac "0.207920"; conf_lo "1.080743"; conf_hi "2.678484"; cov "11.038715";
Chr1	Cufflinks	transcript	27383365	27384524	461	+	.	gene_id "CUFF.12450"; transcript_id "AT1G72750.1"; FPKM "14.4077556399"; frac "0.365954"; conf_lo "12.089371"; conf_hi "16.726140"; cov "84.578025"; full_read_support "yes";
Chr1	Cufflinks	exon	27383365	27384524	461	+	.	gene_id "CUFF.12450"; transcript_id "AT1G72750.1"; exon_number "1"; FPKM "14.4077556399"; frac "0.365954"; conf_lo "12.089371"; conf_hi "16.726140"; cov "84.578025";
Chr1	Cufflinks	transcript	27383365	27384332	1000	+	.	gene_id "CUFF.12450"; transcript_id "CUFF.12450.2"; FPKM "31.1968965130"; frac "0.634046"; conf_lo "27.581872"; conf_hi "34.811921"; cov "183.135524"; full_read_support "yes";
Chr1	Cufflinks	exon	27383365	27384332	1000	+	.	gene_id "CUFF.12450"; transcript_id "CUFF.12450.2"; exon_number "1"; FPKM "31.1968965130"; frac "0.634046"; conf_lo "27.581872"; conf_hi "34.811921"; cov "183.135524";
Chr1	Cufflinks	transcript	27385421	27388274	1	-	.	gene_id "AT1G72760"; transcript_id "AT1G72760.1"; FPKM "0.0000000000"; frac "0.000000"; conf_lo "0.000000"; conf_hi "0.000000"; cov "0.000000"; full_read_support "no";
Chr1	Cufflinks	exon	27385421	27385875	1	-	.	gene_id "AT1G72760"; transcript_id "AT1G72760.1"; exon_number "1"; FPKM "0.0000000000"; frac "0.000000"; conf_lo "0.000000"; conf_hi "0.000000"; cov "0.000000";
Chr1	Cufflinks	exon	27385959	27386322	1	-	.	gene_id "AT1G72760"; transcript_id "AT1G72760.1"; exon_number "2"; FPKM "0.0000000000"; frac "0.000000"; conf_lo "0.000000"; conf_hi "0.000000"; cov "0.000000";
Chr1	Cufflinks	exon	27386398	27386772	1	-	.	gene_id "AT1G72760"; transcript_id "AT1G72760.1"; exon_number "3"; FPKM "0.0000000000"; frac "0.000000"; conf_lo "0.000000"; conf_hi "0.000000"; cov "0.000000";
Chr1	Cufflinks	exon	27386845	27386934	1	-	.	gene_id "AT1G72760"; transcript_id "AT1G72760.1"; exon_number "4"; FPKM "0.0000000000"; frac "0.000000"; conf_lo "0.000000"; conf_hi "0.000000"; cov "0.000000";
Chr1	Cufflinks	exon	27387017	27387052	1	-	.	gene_id "AT1G72760"; transcript_id "AT1G72760.1"; exon_number "5"; FPKM "0.0000000000"; frac "0.000000"; conf_lo "0.000000"; conf_hi "0.000000"; cov "0.000000";
Chr1	Cufflinks	exon	27387139	27387355	1	-	.	gene_id "AT1G72760"; transcript_id "AT1G72760.1"; exon_number "6"; FPKM "0.0000000000"; frac "0.000000"; conf_lo "0.000000"; conf_hi "0.000000"; cov "0.000000";
Chr1	Cufflinks	exon	27387450	27387635	1	-	.	gene_id "AT1G72760"; transcript_id "AT1G72760.1"; exon_number "7"; FPKM "0.0000000000"; frac "0.000000"; conf_lo "0.000000"; conf_hi "0.000000"; cov "0.000000";
Chr1	Cufflinks	exon	27387724	27387848	1	-	.	gene_id "AT1G72760"; transcript_id "AT1G72760.1"; exon_number "8"; FPKM "0.0000000000"; frac "0.000000"; conf_lo "0.000000"; conf_hi "0.000000"; cov "0.000000";
Chr1	Cufflinks	exon	27387950	27388041	1	-	.	gene_id "AT1G72760"; transcript_id "AT1G72760.1"; exon_number "9"; FPKM "0.0000000000"; frac "0.000000"; conf_lo "0.000000"; conf_hi "0.000000"; cov "0.000000";
Chr1	Cufflinks	exon	27388121	27388274	1	-	.	gene_id "AT1G72760"; transcript_id "AT1G72760.1"; exon_number "10"; FPKM "0.0000000000"; frac "0.000000"; conf_lo "0.000000"; conf_hi "0.000000"; cov "0.000000";
Chr1	Cufflinks	transcript	27390022	27393281	410	+	.	gene_id "AT1G72770"; transcript_id "AT1G72770.2"; FPKM "0.4994603762"; frac "0.200111"; conf_lo "0.220185"; conf_hi "0.778736"; cov "2.930763"; full_read_support "yes";
Chr1	Cufflinks	exon	27390022	27390247	410	+	.	gene_id "AT1G72770"; transcript_id "AT1G72770.2"; exon_number "1"; FPKM "0.4994603762"; frac "0.200111"; conf_lo "0.220185"; conf_hi "0.778736"; cov "2.930763";
Chr1	Cufflinks	exon	27390639	27391744	410	+	.	gene_id "AT1G72770"; transcript_id "AT1G72770.2"; exon_number "2"; FPKM "0.4994603762"; frac "0.200111"; conf_lo "0.220185"; conf_hi "0.778736"; cov "2.930763";
Chr1	Cufflinks	exon	27391856	27392203	410	+	.	gene_id "AT1G72770"; transcript_id "AT1G72770.2"; exon_number "3"; FPKM "0.4994603762"; frac "0.200111"; conf_lo "0.220185"; conf_hi "0.778736"; cov "2.930763";
Chr1	Cufflinks	exon	27392288	27393281	410	+	.	gene_id "AT1G72770"; transcript_id "AT1G72770.2"; exon_number "4"; FPKM "0.4994603762"; frac "0.200111"; conf_lo "0.220185"; conf_hi "0.778736"; cov "2.930763";
Chr1	Cufflinks	transcript	27390022	27393281	1000	+	.	gene_id "AT1G72770"; transcript_id "AT1G72770.1"; FPKM "1.2181199510"; frac "0.463790"; conf_lo "0.813201"; conf_hi "1.623039"; cov "7.147756"; full_read_support "yes";
Chr1	Cufflinks	exon	27390022	27390247	1000	+	.	gene_id "AT1G72770"; transcript_id "AT1G72770.1"; exon_number "1"; FPKM "1.2181199510"; frac "0.463790"; conf_lo "0.813201"; conf_hi "1.623039"; cov "7.147756";
Chr1	Cufflinks	exon	27390639	27391744	1000	+	.	gene_id "AT1G72770"; transcript_id "AT1G72770.1"; exon_number "2"; FPKM "1.2181199510"; frac "0.463790"; conf_lo "0.813201"; conf_hi "1.623039"; cov "7.147756";
Chr1	Cufflinks	exon	27391856	27392203	1000	+	.	gene_id "AT1G72770"; transcript_id "AT1G72770.1"; exon_number "3"; FPKM "1.2181199510"; frac "0.463790"; conf_lo "0.813201"; conf_hi "1.623039"; cov "7.147756";
Chr1	Cufflinks	exon	27392288	27392393	1000	+	.	gene_id "AT1G72770"; transcript_id "AT1G72770.1"; exon_number "4"; FPKM "1.2181199510"; frac "0.463790"; conf_lo "0.813201"; conf_hi "1.623039"; cov "7.147756";
Chr1	Cufflinks	exon	27392517	27393281	1000	+	.	gene_id "AT1G72770"; transcript_id "AT1G72770.1"; exon_number "5"; FPKM "1.2181199510"; frac "0.463790"; conf_lo "0.813201"; conf_hi "1.623039"; cov "7.147756";
Chr1	Cufflinks	transcript	27390022	27393281	752	+	.	gene_id "AT1G72770"; transcript_id "AT1G72770.3"; FPKM "0.9170609079"; frac "0.336099"; conf_lo "0.546781"; conf_hi "1.287341"; cov "5.381184"; full_read_support "no";
Chr1	Cufflinks	exon	27390022	27390247	752	+	.	gene_id "AT1G72770"; transcript_id "AT1G72770.3"; exon_number "1"; FPKM "0.9170609079"; frac "0.336099"; conf_lo "0.546781"; conf_hi "1.287341"; cov "5.381184";
Chr1	Cufflinks	exon	27390639	27391744	752	+	.	gene_id "AT1G72770"; transcript_id "AT1G72770.3"; exon_number "2"; FPKM "0.9170609079"; frac "0.336099"; conf_lo "0.546781"; conf_hi "1.287341"; cov "5.381184";
Chr1	Cufflinks	exon	27391856	27392203	752	+	.	gene_id "AT1G72770"; transcript_id "AT1G72770.3"; exon_number "3"; FPKM "0.9170609079"; frac "0.336099"; conf_lo "0.546781"; conf_hi "1.287341"; cov "5.381184";
Chr1	Cufflinks	exon	27392288	27392393	752	+	.	gene_id "AT1G72770"; transcript_id "AT1G72770.3"; exon_number "4"; FPKM "0.9170609079"; frac "0.336099"; conf_lo "0.546781"; conf_hi "1.287341"; cov "5.381184";
Chr1	Cufflinks	exon	27392517	27392902	752	+	.	gene_id "AT1G72770"; transcript_id "AT1G72770.3"; exon_number "5"; FPKM "0.9170609079"; frac "0.336099"; conf_lo "0.546781"; conf_hi "1.287341"; cov "5.381184";
Chr1	Cufflinks	exon	27392991	27393281	752	+	.	gene_id "AT1G72770"; transcript_id "AT1G72770.3"; exon_number "6"; FPKM "0.9170609079"; frac "0.336099"; conf_lo "0.546781"; conf_hi "1.287341"; cov "5.381184";
Chr1	Cufflinks	transcript	27393385	27393466	1	+	.	gene_id "AT1G72780"; transcript_id "AT1G72780.1"; FPKM "0.0000000000"; frac "0.000000"; conf_lo "0.000000"; conf_hi "0.000000"; cov "0.000000"; full_read_support "no";
Chr1	Cufflinks	exon	27393385	27393466	1	+	.	gene_id "AT1G72780"; transcript_id "AT1G72780.1"; exon_number "1"; FPKM "0.0000000000"; frac "0.000000"; conf_lo "0.000000"; conf_hi "0.000000"; cov "0.000000";
Chr1	Cufflinks	transcript	27394747	27396799	1000	+	.	gene_id "AT1G72790"; transcript_id "AT1G72790.1"; FPKM "4.2132057284"; frac "1.000000"; conf_lo "3.501485"; conf_hi "4.924926"; cov "24.726026"; full_read_support "yes";
Chr1	Cufflinks	exon	27394747	27396799	1000	+	.	gene_id "AT1G72790"; transcript_id "AT1G72790.1"; exon_number "1"; FPKM "4.2132057284"; frac "1.000000"; conf_lo "3.501485"; conf_hi "4.924926"; cov "24.726026";
Chr1	Cufflinks	transcript	27397216	27398500	1000	+	.	gene_id "AT1G72800"; transcript_id "AT1G72800.1"; FPKM "5.8768554004"; frac "1.000000"; conf_lo "4.822884"; conf_hi "6.930827"; cov "34.446628"; full_read_support "yes";
Chr1	Cufflinks	exon	27397216	27398500	1000	+	.	gene_id "AT1G72800"; transcript_id "AT1G72800.1"; exon_number "1"; FPKM "5.8768554004"; frac "1.000000"; conf_lo "4.822884"; conf_hi "6.930827"; cov "34.446628";
Chr1	Cufflinks	transcript	27398591	27400417	1000	-	.	gene_id "AT1G72810"; transcript_id "AT1G72810.1"; FPKM "7.0717325612"; frac "1.000000"; conf_lo "6.052131"; conf_hi "8.091334"; cov "41.489629"; full_read_support "yes";
Chr1	Cufflinks	exon	27398591	27399698	1000	-	.	gene_id "AT1G72810"; transcript_id "AT1G72810.1"; exon_number "1"; FPKM "7.0717325612"; frac "1.000000"; conf_lo "6.052131"; conf_hi "8.091334"; cov "41.489629";
Chr1	Cufflinks	exon	27399782	27400417	1000	-	.	gene_id "AT1G72810"; transcript_id "AT1G72810.1"; exon_number "2"; FPKM "7.0717325612"; frac "1.000000"; conf_lo "6.052131"; conf_hi "8.091334"; cov "41.489629";
Chr1	Cufflinks	transcript	27402878	27404673	1000	+	.	gene_id "AT1G72820"; transcript_id "AT1G72820.1"; FPKM "8.5997540761"; frac "1.000000"; conf_lo "7.481284"; conf_hi "9.718224"; cov "50.463218"; full_read_support "yes";
Chr1	Cufflinks	exon	27402878	27404673	1000	+	.	gene_id "AT1G72820"; transcript_id "AT1G72820.1"; exon_number "1"; FPKM "8.5997540761"; frac "1.000000"; conf_lo "7.481284"; conf_hi "9.718224"; cov "50.463218";
Chr1	Cufflinks	transcript	27405220	27408218	229	-	.	gene_id "CUFF.12451"; transcript_id "CUFF.12451.1"; FPKM "0.5863367676"; frac "0.241179"; conf_lo "0.304963"; conf_hi "0.867710"; cov "3.443887"; full_read_support "yes";
Chr1	Cufflinks	exon	27405220	27406085	229	-	.	gene_id "CUFF.12451"; transcript_id "CUFF.12451.1"; exon_number "1"; FPKM "0.5863367676"; frac "0.241179"; conf_lo "0.304963"; conf_hi "0.867710"; cov "3.443887";
Chr1	Cufflinks	exon	27406173	27406343	229	-	.	gene_id "CUFF.12451"; transcript_id "CUFF.12451.1"; exon_number "2"; FPKM "0.5863367676"; frac "0.241179"; conf_lo "0.304963"; conf_hi "0.867710"; cov "3.443887";
Chr1	Cufflinks	exon	27406432	27406679	229	-	.	gene_id "CUFF.12451"; transcript_id "CUFF.12451.1"; exon_number "3"; FPKM "0.5863367676"; frac "0.241179"; conf_lo "0.304963"; conf_hi "0.867710"; cov "3.443887";
Chr1	Cufflinks	exon	27406791	27407130	229	-	.	gene_id "CUFF.12451"; transcript_id "CUFF.12451.1"; exon_number "4"; FPKM "0.5863367676"; frac "0.241179"; conf_lo "0.304963"; conf_hi "0.867710"; cov "3.443887";
Chr1	Cufflinks	exon	27407587	27408218	229	-	.	gene_id "CUFF.12451"; transcript_id "CUFF.12451.1"; exon_number "5"; FPKM "0.5863367676"; frac "0.241179"; conf_lo "0.304963"; conf_hi "0.867710"; cov "3.443887";
Chr1	Cufflinks	transcript	27405456	27407968	1	-	.	gene_id "CUFF.12451"; transcript_id "AT1G72830.3"; FPKM "0.0000000000"; frac "0.000000"; conf_lo "0.000000"; conf_hi "0.072113"; cov "0.000000"; full_read_support "no";
Chr1	Cufflinks	exon	27405456	27406085	1	-	.	gene_id "CUFF.12451"; transcript_id "AT1G72830.3"; exon_number "1"; FPKM "0.0000000000"; frac "0.000000"; conf_lo "0.000000"; conf_hi "0.072113"; cov "0.000000";
Chr1	Cufflinks	exon	27406173	27406250	1	-	.	gene_id "CUFF.12451"; transcript_id "AT1G72830.3"; exon_number "2"; FPKM "0.0000000000"; frac "0.000000"; conf_lo "0.000000"; conf_hi "0.072113"; cov "0.000000";
Chr1	Cufflinks	exon	27406326	27406343	1	-	.	gene_id "CUFF.12451"; transcript_id "AT1G72830.3"; exon_number "3"; FPKM "0.0000000000"; frac "0.000000"; conf_lo "0.000000"; conf_hi "0.072113"; cov "0.000000";
Chr1	Cufflinks	exon	27406432	27406506	1	-	.	gene_id "CUFF.12451"; transcript_id "AT1G72830.3"; exon_number "4"; FPKM "0.0000000000"; frac "0.000000"; conf_lo "0.000000"; conf_hi "0.072113"; cov "0.000000";
Chr1	Cufflinks	exon	27406588	27406679	1	-	.	gene_id "CUFF.12451"; transcript_id "AT1G72830.3"; exon_number "5"; FPKM "0.0000000000"; frac "0.000000"; conf_lo "0.000000"; conf_hi "0.072113"; cov "0.000000";
Chr1	Cufflinks	exon	27406791	27407130	1	-	.	gene_id "CUFF.12451"; transcript_id "AT1G72830.3"; exon_number "6"; FPKM "0.0000000000"; frac "0.000000"; conf_lo "0.000000"; conf_hi "0.072113"; cov "0.000000";
Chr1	Cufflinks	exon	27407587	27407968	1	-	.	gene_id "CUFF.12451"; transcript_id "AT1G72830.3"; exon_number "7"; FPKM "0.0000000000"; frac "0.000000"; conf_lo "0.000000"; conf_hi "0.072113"; cov "0.000000";
Chr1	Cufflinks	transcript	27405461	27407969	1000	-	.	gene_id "CUFF.12451"; transcript_id "AT1G72830.1"; FPKM "2.5532715196"; frac "0.758821"; conf_lo "1.912768"; conf_hi "3.193775"; cov "14.996805"; full_read_support "yes";
Chr1	Cufflinks	exon	27405461	27406085	1000	-	.	gene_id "CUFF.12451"; transcript_id "AT1G72830.1"; exon_number "1"; FPKM "2.5532715196"; frac "0.758821"; conf_lo "1.912768"; conf_hi "3.193775"; cov "14.996805";
Chr1	Cufflinks	exon	27406173	27406343	1000	-	.	gene_id "CUFF.12451"; transcript_id "AT1G72830.1"; exon_number "2"; FPKM "2.5532715196"; frac "0.758821"; conf_lo "1.912768"; conf_hi "3.193775"; cov "14.996805";
Chr1	Cufflinks	exon	27406432	27406506	1000	-	.	gene_id "CUFF.12451"; transcript_id "AT1G72830.1"; exon_number "3"; FPKM "2.5532715196"; frac "0.758821"; conf_lo "1.912768"; conf_hi "3.193775"; cov "14.996805";
Chr1	Cufflinks	exon	27406588	27406679	1000	-	.	gene_id "CUFF.12451"; transcript_id "AT1G72830.1"; exon_number "4"; FPKM "2.5532715196"; frac "0.758821"; conf_lo "1.912768"; conf_hi "3.193775"; cov "14.996805";
Chr1	Cufflinks	exon	27406791	27407130	1000	-	.	gene_id "CUFF.12451"; transcript_id "AT1G72830.1"; exon_number "5"; FPKM "2.5532715196"; frac "0.758821"; conf_lo "1.912768"; conf_hi "3.193775"; cov "14.996805";
Chr1	Cufflinks	exon	27407587	27407969	1000	-	.	gene_id "CUFF.12451"; transcript_id "AT1G72830.1"; exon_number "6"; FPKM "2.5532715196"; frac "0.758821"; conf_lo "1.912768"; conf_hi "3.193775"; cov "14.996805";
Chr1	Cufflinks	transcript	27405461	27407969	1	-	.	gene_id "CUFF.12451"; transcript_id "AT1G72830.2"; FPKM "0.0000000000"; frac "0.000000"; conf_lo "0.000000"; conf_hi "0.068531"; cov "0.000000"; full_read_support "no";
Chr1	Cufflinks	exon	27405461	27406085	1	-	.	gene_id "CUFF.12451"; transcript_id "AT1G72830.2"; exon_number "1"; FPKM "0.0000000000"; frac "0.000000"; conf_lo "0.000000"; conf_hi "0.068531"; cov "0.000000";
Chr1	Cufflinks	exon	27406170	27406343	1	-	.	gene_id "CUFF.12451"; transcript_id "AT1G72830.2"; exon_number "2"; FPKM "0.0000000000"; frac "0.000000"; conf_lo "0.000000"; conf_hi "0.068531"; cov "0.000000";
Chr1	Cufflinks	exon	27406432	27406506	1	-	.	gene_id "CUFF.12451"; transcript_id "AT1G72830.2"; exon_number "3"; FPKM "0.0000000000"; frac "0.000000"; conf_lo "0.000000"; conf_hi "0.068531"; cov "0.000000";
Chr1	Cufflinks	exon	27406588	27406679	1	-	.	gene_id "CUFF.12451"; transcript_id "AT1G72830.2"; exon_number "4"; FPKM "0.0000000000"; frac "0.000000"; conf_lo "0.000000"; conf_hi "0.068531"; cov "0.000000";
Chr1	Cufflinks	exon	27406791	27407130	1	-	.	gene_id "CUFF.12451"; transcript_id "AT1G72830.2"; exon_number "5"; FPKM "0.0000000000"; frac "0.000000"; conf_lo "0.000000"; conf_hi "0.068531"; cov "0.000000";
Chr1	Cufflinks	exon	27407587	27407969	1	-	.	gene_id "CUFF.12451"; transcript_id "AT1G72830.2"; exon_number "6"; FPKM "0.0000000000"; frac "0.000000"; conf_lo "0.000000"; conf_hi "0.068531"; cov "0.000000";
Chr1	Cufflinks	transcript	27409233	27410206	1000	+	.	gene_id "CUFF.12452"; transcript_id "CUFF.12452.1"; FPKM "2.3328400723"; frac "0.245882"; conf_lo "1.519348"; conf_hi "3.146332"; cov "13.690189"; full_read_support "yes";
Chr1	Cufflinks	exon	27409233	27410206	1000	+	.	gene_id "CUFF.12452"; transcript_id "CUFF.12452.1"; exon_number "1"; FPKM "2.3328400723"; frac "0.245882"; conf_lo "1.519348"; conf_hi "3.146332"; cov "13.690189";
Chr1	Cufflinks	transcript	27413971	27415335	1	+	.	gene_id "AT1G72850"; transcript_id "AT1G72850.1"; FPKM "0.0000000000"; frac "0.000000"; conf_lo "0.000000"; conf_hi "0.095436"; cov "0.000000"; full_read_support "yes";
Chr1	Cufflinks	exon	27413971	27414389	1	+	.	gene_id "AT1G72850"; transcript_id "AT1G72850.1"; exon_number "1"; FPKM "0.0000000000"; frac "0.000000"; conf_lo "0.000000"; conf_hi "0.095436"; cov "0.000000";
Chr1	Cufflinks	exon	27414486	27415335	1	+	.	gene_id "AT1G72850"; transcript_id "AT1G72850.1"; exon_number "2"; FPKM "0.0000000000"; frac "0.000000"; conf_lo "0.000000"; conf_hi "0.095436"; cov "0.000000";
Chr1	Cufflinks	transcript	27409237	27415983	305	-	.	gene_id "CUFF.12453"; transcript_id "CUFF.12453.1"; FPKM "0.2382654076"; frac "0.181407"; conf_lo "0.115502"; conf_hi "0.361029"; cov "1.398252"; full_read_support "no";
Chr1	Cufflinks	exon	27409237	27411685	305	-	.	gene_id "CUFF.12453"; transcript_id "CUFF.12453.1"; exon_number "1"; FPKM "0.2382654076"; frac "0.181407"; conf_lo "0.115502"; conf_hi "0.361029"; cov "1.398252";
Chr1	Cufflinks	exon	27411796	27412879	305	-	.	gene_id "CUFF.12453"; transcript_id "CUFF.12453.1"; exon_number "2"; FPKM "0.2382654076"; frac "0.181407"; conf_lo "0.115502"; conf_hi "0.361029"; cov "1.398252";
Chr1	Cufflinks	exon	27413004	27413624	305	-	.	gene_id "CUFF.12453"; transcript_id "CUFF.12453.1"; exon_number "3"; FPKM "0.2382654076"; frac "0.181407"; conf_lo "0.115502"; conf_hi "0.361029"; cov "1.398252";
Chr1	Cufflinks	exon	27413802	27414780	305	-	.	gene_id "CUFF.12453"; transcript_id "CUFF.12453.1"; exon_number "4"; FPKM "0.2382654076"; frac "0.181407"; conf_lo "0.115502"; conf_hi "0.361029"; cov "1.398252";
Chr1	Cufflinks	exon	27414925	27415215	305	-	.	gene_id "CUFF.12453"; transcript_id "CUFF.12453.1"; exon_number "5"; FPKM "0.2382654076"; frac "0.181407"; conf_lo "0.115502"; conf_hi "0.361029"; cov "1.398252";
Chr1	Cufflinks	exon	27415612	27415983	305	-	.	gene_id "CUFF.12453"; transcript_id "CUFF.12453.1"; exon_number "6"; FPKM "0.2382654076"; frac "0.181407"; conf_lo "0.115502"; conf_hi "0.361029"; cov "1.398252";
Chr1	Cufflinks	transcript	27409237	27415983	1000	-	.	gene_id "CUFF.12453"; transcript_id "CUFF.12453.2"; FPKM "0.7795126847"; frac "0.572711"; conf_lo "0.587657"; conf_hi "0.971368"; cov "4.574543"; full_read_support "no";
Chr1	Cufflinks	exon	27409237	27409947	1000	-	.	gene_id "CUFF.12453"; transcript_id "CUFF.12453.2"; exon_number "1"; FPKM "0.7795126847"; frac "0.572711"; conf_lo "0.587657"; conf_hi "0.971368"; cov "4.574543";
Chr1	Cufflinks	exon	27410041	27411279	1000	-	.	gene_id "CUFF.12453"; transcript_id "CUFF.12453.2"; exon_number "2"; FPKM "0.7795126847"; frac "0.572711"; conf_lo "0.587657"; conf_hi "0.971368"; cov "4.574543";
Chr1	Cufflinks	exon	27411383	27411685	1000	-	.	gene_id "CUFF.12453"; transcript_id "CUFF.12453.2"; exon_number "3"; FPKM "0.7795126847"; frac "0.572711"; conf_lo "0.587657"; conf_hi "0.971368"; cov "4.574543";
Chr1	Cufflinks	exon	27411796	27412879	1000	-	.	gene_id "CUFF.12453"; transcript_id "CUFF.12453.2"; exon_number "4"; FPKM "0.7795126847"; frac "0.572711"; conf_lo "0.587657"; conf_hi "0.971368"; cov "4.574543";
Chr1	Cufflinks	exon	27413004	27413624	1000	-	.	gene_id "CUFF.12453"; transcript_id "CUFF.12453.2"; exon_number "5"; FPKM "0.7795126847"; frac "0.572711"; conf_lo "0.587657"; conf_hi "0.971368"; cov "4.574543";
Chr1	Cufflinks	exon	27413802	27414780	1000	-	.	gene_id "CUFF.12453"; transcript_id "CUFF.12453.2"; exon_number "6"; FPKM "0.7795126847"; frac "0.572711"; conf_lo "0.587657"; conf_hi "0.971368"; cov "4.574543";
Chr1	Cufflinks	exon	27414925	27415215	1000	-	.	gene_id "CUFF.12453"; transcript_id "CUFF.12453.2"; exon_number "7"; FPKM "0.7795126847"; frac "0.572711"; conf_lo "0.587657"; conf_hi "0.971368"; cov "4.574543";
Chr1	Cufflinks	exon	27415612	27415983	1000	-	.	gene_id "CUFF.12453"; transcript_id "CUFF.12453.2"; exon_number "8"; FPKM "0.7795126847"; frac "0.572711"; conf_lo "0.587657"; conf_hi "0.971368"; cov "4.574543";
Chr1	Cufflinks	transcript	27409237	27413851	1	-	.	gene_id "CUFF.12453"; transcript_id "AT1G72840.2"; FPKM "0.0000000000"; frac "0.000000"; conf_lo "0.000000"; conf_hi "0.026806"; cov "0.000000"; full_read_support "no";
Chr1	Cufflinks	exon	27409237	27409947	1	-	.	gene_id "CUFF.12453"; transcript_id "AT1G72840.2"; exon_number "1"; FPKM "0.0000000000"; frac "0.000000"; conf_lo "0.000000"; conf_hi "0.026806"; cov "0.000000";
Chr1	Cufflinks	exon	27410041	27411279	1	-	.	gene_id "CUFF.12453"; transcript_id "AT1G72840.2"; exon_number "2"; FPKM "0.0000000000"; frac "0.000000"; conf_lo "0.000000"; conf_hi "0.026806"; cov "0.000000";
Chr1	Cufflinks	exon	27411383	27411685	1	-	.	gene_id "CUFF.12453"; transcript_id "AT1G72840.2"; exon_number "3"; FPKM "0.0000000000"; frac "0.000000"; conf_lo "0.000000"; conf_hi "0.026806"; cov "0.000000";
Chr1	Cufflinks	exon	27411796	27412879	1	-	.	gene_id "CUFF.12453"; transcript_id "AT1G72840.2"; exon_number "4"; FPKM "0.0000000000"; frac "0.000000"; conf_lo "0.000000"; conf_hi "0.026806"; cov "0.000000";
Chr1	Cufflinks	exon	27413004	27413624	1	-	.	gene_id "CUFF.12453"; transcript_id "AT1G72840.2"; exon_number "5"; FPKM "0.0000000000"; frac "0.000000"; conf_lo "0.000000"; conf_hi "0.026806"; cov "0.000000";
Chr1	Cufflinks	exon	27413802	27413851	1	-	.	gene_id "CUFF.12453"; transcript_id "AT1G72840.2"; exon_number "6"; FPKM "0.0000000000"; frac "0.000000"; conf_lo "0.000000"; conf_hi "0.026806"; cov "0.000000";
Chr1	Cufflinks	transcript	27409302	27413831	1	-	.	gene_id "CUFF.12453"; transcript_id "AT1G72840.1"; FPKM "0.0000000000"; frac "0.000000"; conf_lo "0.000000"; conf_hi "0.026749"; cov "0.000000"; full_read_support "no";
Chr1	Cufflinks	exon	27409302	27411279	1	-	.	gene_id "CUFF.12453"; transcript_id "AT1G72840.1"; exon_number "1"; FPKM "0.0000000000"; frac "0.000000"; conf_lo "0.000000"; conf_hi "0.026749"; cov "0.000000";
Chr1	Cufflinks	exon	27411383	27411685	1	-	.	gene_id "CUFF.12453"; transcript_id "AT1G72840.1"; exon_number "2"; FPKM "0.0000000000"; frac "0.000000"; conf_lo "0.000000"; conf_hi "0.026749"; cov "0.000000";
Chr1	Cufflinks	exon	27411796	27412879	1	-	.	gene_id "CUFF.12453"; transcript_id "AT1G72840.1"; exon_number "3"; FPKM "0.0000000000"; frac "0.000000"; conf_lo "0.000000"; conf_hi "0.026749"; cov "0.000000";
Chr1	Cufflinks	exon	27413004	27413624	1	-	.	gene_id "CUFF.12453"; transcript_id "AT1G72840.1"; exon_number "4"; FPKM "0.0000000000"; frac "0.000000"; conf_lo "0.000000"; conf_hi "0.026749"; cov "0.000000";
Chr1	Cufflinks	exon	27413802	27413831	1	-	.	gene_id "CUFF.12453"; transcript_id "AT1G72840.1"; exon_number "5"; FPKM "0.0000000000"; frac "0.000000"; conf_lo "0.000000"; conf_hi "0.026749"; cov "0.000000";
Chr1	Cufflinks	transcript	27414415	27415173	1	-	.	gene_id "CUFF.12453"; transcript_id "AT1G72852.1"; FPKM "0.0000000000"; frac "0.000000"; conf_lo "0.000000"; conf_hi "0.245541"; cov "0.000000"; full_read_support "yes";
Chr1	Cufflinks	exon	27414415	27414780	1	-	.	gene_id "CUFF.12453"; transcript_id "AT1G72852.1"; exon_number "1"; FPKM "0.0000000000"; frac "0.000000"; conf_lo "0.000000"; conf_hi "0.245541"; cov "0.000000";
Chr1	Cufflinks	exon	27414925	27415173	1	-	.	gene_id "CUFF.12453"; transcript_id "AT1G72852.1"; exon_number "2"; FPKM "0.0000000000"; frac "0.000000"; conf_lo "0.000000"; conf_hi "0.245541"; cov "0.000000";
Chr1	Cufflinks	transcript	27416103	27418872	1000	+	.	gene_id "CUFF.12454"; transcript_id "CUFF.12454.1"; FPKM "1.1138839511"; frac "0.756975"; conf_lo "0.791004"; conf_hi "1.436763"; cov "6.533058"; full_read_support "yes";
Chr1	Cufflinks	exon	27416103	27416451	1000	+	.	gene_id "CUFF.12454"; transcript_id "CUFF.12454.1"; exon_number "1"; FPKM "1.1138839511"; frac "0.756975"; conf_lo "0.791004"; conf_hi "1.436763"; cov "6.533058";
Chr1	Cufflinks	exon	27416525	27418872	1000	+	.	gene_id "CUFF.12454"; transcript_id "CUFF.12454.1"; exon_number "2"; FPKM "1.1138839511"; frac "0.756975"; conf_lo "0.791004"; conf_hi "1.436763"; cov "6.533058";
Chr1	Cufflinks	transcript	27416232	27418323	193	+	.	gene_id "CUFF.12454"; transcript_id "AT1G72855.1"; FPKM "0.2160869609"; frac "0.100168"; conf_lo "0.008507"; conf_hi "0.423667"; cov "1.267375"; full_read_support "no";
Chr1	Cufflinks	exon	27416232	27416451	193	+	.	gene_id "CUFF.12454"; transcript_id "AT1G72855.1"; exon_number "1"; FPKM "0.2160869609"; frac "0.100168"; conf_lo "0.008507"; conf_hi "0.423667"; cov "1.267375";
Chr1	Cufflinks	exon	27416525	27417724	193	+	.	gene_id "CUFF.12454"; transcript_id "AT1G72855.1"; exon_number "2"; FPKM "0.2160869609"; frac "0.100168"; conf_lo "0.008507"; conf_hi "0.423667"; cov "1.267375";
Chr1	Cufflinks	exon	27417841	27418323	193	+	.	gene_id "CUFF.12454"; transcript_id "AT1G72855.1"; exon_number "3"; FPKM "0.2160869609"; frac "0.100168"; conf_lo "0.008507"; conf_hi "0.423667"; cov "1.267375";
Chr1	Cufflinks	transcript	27416228	27420778	1000	-	.	gene_id "CUFF.12455"; transcript_id "AT1G72860.1"; FPKM "0.1261947150"; frac "0.142857"; conf_lo "0.044783"; conf_hi "0.207606"; cov "0.740147"; full_read_support "no";
Chr1	Cufflinks	exon	27416228	27419009	1000	-	.	gene_id "CUFF.12455"; transcript_id "AT1G72860.1"; exon_number "1"; FPKM "0.1261947150"; frac "0.142857"; conf_lo "0.044783"; conf_hi "0.207606"; cov "0.740147";
Chr1	Cufflinks	exon	27419114	27420227	1000	-	.	gene_id "CUFF.12455"; transcript_id "AT1G72860.1"; exon_number "2"; FPKM "0.1261947150"; frac "0.142857"; conf_lo "0.044783"; conf_hi "0.207606"; cov "0.740147";
Chr1	Cufflinks	exon	27420315	27420778	1000	-	.	gene_id "CUFF.12455"; transcript_id "AT1G72860.1"; exon_number "3"; FPKM "0.1261947150"; frac "0.142857"; conf_lo "0.044783"; conf_hi "0.207606"; cov "0.740147";
Chr1	Cufflinks	transcript	27421023	27423184	1000	+	.	gene_id "AT1G72870"; transcript_id "AT1G72870.1"; FPKM "0.4179572253"; frac "1.000000"; conf_lo "0.177364"; conf_hi "0.658550"; cov "2.456235"; full_read_support "yes";
Chr1	Cufflinks	exon	27421023	27421552	1000	+	.	gene_id "AT1G72870"; transcript_id "AT1G72870.1"; exon_number "1"; FPKM "0.4179572253"; frac "1.000000"; conf_lo "0.177364"; conf_hi "0.658550"; cov "2.456235";
Chr1	Cufflinks	exon	27421928	27423184	1000	+	.	gene_id "AT1G72870"; transcript_id "AT1G72870.1"; exon_number "2"; FPKM "0.4179572253"; frac "1.000000"; conf_lo "0.177364"; conf_hi "0.658550"; cov "2.456235";
Chr1	Cufflinks	transcript	27429916	27431960	1	+	.	gene_id "CUFF.12456"; transcript_id "AT1G72890.2"; FPKM "0.0000000000"; frac "0.000000"; conf_lo "0.000000"; conf_hi "0.076776"; cov "0.000000"; full_read_support "no";
Chr1	Cufflinks	exon	27429916	27430497	1	+	.	gene_id "CUFF.12456"; transcript_id "AT1G72890.2"; exon_number "1"; FPKM "0.0000000000"; frac "0.000000"; conf_lo "0.000000"; conf_hi "0.076776"; cov "0.000000";
Chr1	Cufflinks	exon	27430638	27430692	1	+	.	gene_id "CUFF.12456"; transcript_id "AT1G72890.2"; exon_number "2"; FPKM "0.0000000000"; frac "0.000000"; conf_lo "0.000000"; conf_hi "0.076776"; cov "0.000000";
Chr1	Cufflinks	exon	27430782	27430804	1	+	.	gene_id "CUFF.12456"; transcript_id "AT1G72890.2"; exon_number "3"; FPKM "0.0000000000"; frac "0.000000"; conf_lo "0.000000"; conf_hi "0.076776"; cov "0.000000";
Chr1	Cufflinks	exon	27430952	27431673	1	+	.	gene_id "CUFF.12456"; transcript_id "AT1G72890.2"; exon_number "4"; FPKM "0.0000000000"; frac "0.000000"; conf_lo "0.000000"; conf_hi "0.076776"; cov "0.000000";
Chr1	Cufflinks	exon	27431814	27431960	1	+	.	gene_id "CUFF.12456"; transcript_id "AT1G72890.2"; exon_number "5"; FPKM "0.0000000000"; frac "0.000000"; conf_lo "0.000000"; conf_hi "0.076776"; cov "0.000000";
Chr1	Cufflinks	transcript	27429947	27431717	1	+	.	gene_id "CUFF.12456"; transcript_id "AT1G72890.1"; FPKM "0.0000000000"; frac "0.000000"; conf_lo "0.000000"; conf_hi "0.091338"; cov "0.000000"; full_read_support "yes";
Chr1	Cufflinks	exon	27429947	27430497	1	+	.	gene_id "CUFF.12456"; transcript_id "AT1G72890.1"; exon_number "1"; FPKM "0.0000000000"; frac "0.000000"; conf_lo "0.000000"; conf_hi "0.091338"; cov "0.000000";
Chr1	Cufflinks	exon	27430952	27431717	1	+	.	gene_id "CUFF.12456"; transcript_id "AT1G72890.1"; exon_number "2"; FPKM "0.0000000000"; frac "0.000000"; conf_lo "0.000000"; conf_hi "0.091338"; cov "0.000000";
Chr1	Cufflinks	transcript	27432195	27433782	1000	+	.	gene_id "CUFF.12456"; transcript_id "AT1G72900.1"; FPKM "16.5574894709"; frac "0.859852"; conf_lo "14.684140"; conf_hi "18.430839"; cov "97.196567"; full_read_support "yes";
Chr1	Cufflinks	exon	27432195	27432679	1000	+	.	gene_id "CUFF.12456"; transcript_id "AT1G72900.1"; exon_number "1"; FPKM "16.5574894709"; frac "0.859852"; conf_lo "14.684140"; conf_hi "18.430839"; cov "97.196567";
Chr1	Cufflinks	exon	27432905	27433782	1000	+	.	gene_id "CUFF.12456"; transcript_id "AT1G72900.1"; exon_number "2"; FPKM "16.5574894709"; frac "0.859852"; conf_lo "14.684140"; conf_hi "18.430839"; cov "97.196567";
Chr1	Cufflinks	transcript	27435614	27437144	1000	+	.	gene_id "AT1G72910"; transcript_id "AT1G72910.1"; FPKM "5.3524187967"; frac "1.000000"; conf_lo "4.369971"; conf_hi "6.334867"; cov "31.443427"; full_read_support "yes";
Chr1	Cufflinks	exon	27435614	27436088	1000	+	.	gene_id "AT1G72910"; transcript_id "AT1G72910.1"; exon_number "1"; FPKM "5.3524187967"; frac "1.000000"; conf_lo "4.369971"; conf_hi "6.334867"; cov "31.443427";
Chr1	Cufflinks	exon	27436200	27437144	1000	+	.	gene_id "AT1G72910"; transcript_id "AT1G72910.1"; exon_number "2"; FPKM "5.3524187967"; frac "1.000000"; conf_lo "4.369971"; conf_hi "6.334867"; cov "31.443427";
Chr1	Cufflinks	transcript	27437928	27439091	208	+	.	gene_id "CUFF.12457"; transcript_id "AT1G72920.1"; FPKM "6.7766944975"; frac "0.186750"; conf_lo "5.369746"; conf_hi "8.183643"; cov "39.801687"; full_read_support "yes";
Chr1	Cufflinks	exon	27437928	27438410	208	+	.	gene_id "CUFF.12457"; transcript_id "AT1G72920.1"; exon_number "1"; FPKM "6.7766944975"; frac "0.186750"; conf_lo "5.369746"; conf_hi "8.183643"; cov "39.801687";
Chr1	Cufflinks	exon	27438505	27439091	208	+	.	gene_id "CUFF.12457"; transcript_id "AT1G72920.1"; exon_number "2"; FPKM "6.7766944975"; frac "0.186750"; conf_lo "5.369746"; conf_hi "8.183643"; cov "39.801687";
Chr1	Cufflinks	transcript	27439452	27440464	1	+	.	gene_id "CUFF.12457"; transcript_id "AT1G72930.2"; FPKM "0.0000000000"; frac "0.000000"; conf_lo "0.000000"; conf_hi "0.142634"; cov "0.000000"; full_read_support "no";
Chr1	Cufflinks	exon	27439452	27439973	1	+	.	gene_id "CUFF.12457"; transcript_id "AT1G72930.2"; exon_number "1"; FPKM "0.0000000000"; frac "0.000000"; conf_lo "0.000000"; conf_hi "0.142634"; cov "0.000000";
Chr1	Cufflinks	exon	27440072	27440464	1	+	.	gene_id "CUFF.12457"; transcript_id "AT1G72930.2"; exon_number "2"; FPKM "0.0000000000"; frac "0.000000"; conf_lo "0.000000"; conf_hi "0.142634"; cov "0.000000";
Chr1	Cufflinks	transcript	27439452	27440464	1000	+	.	gene_id "CUFF.12457"; transcript_id "AT1G72930.1"; FPKM "32.4695322192"; frac "0.691330"; conf_lo "28.956256"; conf_hi "35.982808"; cov "190.703914"; full_read_support "yes";
Chr1	Cufflinks	exon	27439452	27439930	1000	+	.	gene_id "CUFF.12457"; transcript_id "AT1G72930.1"; exon_number "1"; FPKM "32.4695322192"; frac "0.691330"; conf_lo "28.956256"; conf_hi "35.982808"; cov "190.703914";
Chr1	Cufflinks	exon	27440072	27440464	1000	+	.	gene_id "CUFF.12457"; transcript_id "AT1G72930.1"; exon_number "2"; FPKM "32.4695322192"; frac "0.691330"; conf_lo "28.956256"; conf_hi "35.982808"; cov "190.703914";
Chr1	Cufflinks	transcript	27442238	27443856	1000	+	.	gene_id "AT1G72940"; transcript_id "AT1G72940.1"; FPKM "6.9307304209"; frac "1.000000"; conf_lo "5.847130"; conf_hi "8.014331"; cov "40.696316"; full_read_support "yes";
Chr1	Cufflinks	exon	27442238	27442741	1000	+	.	gene_id "AT1G72940"; transcript_id "AT1G72940.1"; exon_number "1"; FPKM "6.9307304209"; frac "1.000000"; conf_lo "5.847130"; conf_hi "8.014331"; cov "40.696316";
Chr1	Cufflinks	exon	27442836	27443856	1000	+	.	gene_id "AT1G72940"; transcript_id "AT1G72940.1"; exon_number "2"; FPKM "6.9307304209"; frac "1.000000"; conf_lo "5.847130"; conf_hi "8.014331"; cov "40.696316";
Chr1	Cufflinks	transcript	27444585	27445980	1000	+	.	gene_id "AT1G72950"; transcript_id "AT1G72950.1"; FPKM "0.5534735767"; frac "1.000000"; conf_lo "0.232713"; conf_hi "0.874234"; cov "3.252633"; full_read_support "yes";
Chr1	Cufflinks	exon	27444585	27445051	1000	+	.	gene_id "AT1G72950"; transcript_id "AT1G72950.1"; exon_number "1"; FPKM "0.5534735767"; frac "1.000000"; conf_lo "0.232713"; conf_hi "0.874234"; cov "3.252633";
Chr1	Cufflinks	exon	27445142	27445980	1000	+	.	gene_id "AT1G72950"; transcript_id "AT1G72950.1"; exon_number "2"; FPKM "0.5534735767"; frac "1.000000"; conf_lo "0.232713"; conf_hi "0.874234"; cov "3.252633";
Chr1	Cufflinks	transcript	27446236	27450862	1000	+	.	gene_id "CUFF.12458"; transcript_id "AT1G72960.1"; FPKM "0.2534230274"; frac "1.000000"; conf_lo "0.093553"; conf_hi "0.413293"; cov "1.489307"; full_read_support "no";
Chr1	Cufflinks	exon	27446236	27446266	1000	+	.	gene_id "CUFF.12458"; transcript_id "AT1G72960.1"; exon_number "1"; FPKM "0.2534230274"; frac "1.000000"; conf_lo "0.093553"; conf_hi "0.413293"; cov "1.489307";
Chr1	Cufflinks	exon	27446597	27446752	1000	+	.	gene_id "CUFF.12458"; transcript_id "AT1G72960.1"; exon_number "2"; FPKM "0.2534230274"; frac "1.000000"; conf_lo "0.093553"; conf_hi "0.413293"; cov "1.489307";
Chr1	Cufflinks	exon	27446848	27446914	1000	+	.	gene_id "CUFF.12458"; transcript_id "AT1G72960.1"; exon_number "3"; FPKM "0.2534230274"; frac "1.000000"; conf_lo "0.093553"; conf_hi "0.413293"; cov "1.489307";
Chr1	Cufflinks	exon	27446991	27447093	1000	+	.	gene_id "CUFF.12458"; transcript_id "AT1G72960.1"; exon_number "4"; FPKM "0.2534230274"; frac "1.000000"; conf_lo "0.093553"; conf_hi "0.413293"; cov "1.489307";
Chr1	Cufflinks	exon	27447190	27447260	1000	+	.	gene_id "CUFF.12458"; transcript_id "AT1G72960.1"; exon_number "5"; FPKM "0.2534230274"; frac "1.000000"; conf_lo "0.093553"; conf_hi "0.413293"; cov "1.489307";
Chr1	Cufflinks	exon	27447354	27447417	1000	+	.	gene_id "CUFF.12458"; transcript_id "AT1G72960.1"; exon_number "6"; FPKM "0.2534230274"; frac "1.000000"; conf_lo "0.093553"; conf_hi "0.413293"; cov "1.489307";
Chr1	Cufflinks	exon	27447514	27447579	1000	+	.	gene_id "CUFF.12458"; transcript_id "AT1G72960.1"; exon_number "7"; FPKM "0.2534230274"; frac "1.000000"; conf_lo "0.093553"; conf_hi "0.413293"; cov "1.489307";
Chr1	Cufflinks	exon	27447679	27447726	1000	+	.	gene_id "CUFF.12458"; transcript_id "AT1G72960.1"; exon_number "8"; FPKM "0.2534230274"; frac "1.000000"; conf_lo "0.093553"; conf_hi "0.413293"; cov "1.489307";
Chr1	Cufflinks	exon	27447808	27447870	1000	+	.	gene_id "CUFF.12458"; transcript_id "AT1G72960.1"; exon_number "9"; FPKM "0.2534230274"; frac "1.000000"; conf_lo "0.093553"; conf_hi "0.413293"; cov "1.489307";
Chr1	Cufflinks	exon	27447957	27448013	1000	+	.	gene_id "CUFF.12458"; transcript_id "AT1G72960.1"; exon_number "10"; FPKM "0.2534230274"; frac "1.000000"; conf_lo "0.093553"; conf_hi "0.413293"; cov "1.489307";
Chr1	Cufflinks	exon	27448121	27448279	1000	+	.	gene_id "CUFF.12458"; transcript_id "AT1G72960.1"; exon_number "11"; FPKM "0.2534230274"; frac "1.000000"; conf_lo "0.093553"; conf_hi "0.413293"; cov "1.489307";
Chr1	Cufflinks	exon	27448343	27448411	1000	+	.	gene_id "CUFF.12458"; transcript_id "AT1G72960.1"; exon_number "12"; FPKM "0.2534230274"; frac "1.000000"; conf_lo "0.093553"; conf_hi "0.413293"; cov "1.489307";
Chr1	Cufflinks	exon	27448519	27448610	1000	+	.	gene_id "CUFF.12458"; transcript_id "AT1G72960.1"; exon_number "13"; FPKM "0.2534230274"; frac "1.000000"; conf_lo "0.093553"; conf_hi "0.413293"; cov "1.489307";
Chr1	Cufflinks	exon	27448759	27448837	1000	+	.	gene_id "CUFF.12458"; transcript_id "AT1G72960.1"; exon_number "14"; FPKM "0.2534230274"; frac "1.000000"; conf_lo "0.093553"; conf_hi "0.413293"; cov "1.489307";
Chr1	Cufflinks	exon	27448953	27449243	1000	+	.	gene_id "CUFF.12458"; transcript_id "AT1G72960.1"; exon_number "15"; FPKM "0.2534230274"; frac "1.000000"; conf_lo "0.093553"; conf_hi "0.413293"; cov "1.489307";
Chr1	Cufflinks	exon	27449313	27449575	1000	+	.	gene_id "CUFF.12458"; transcript_id "AT1G72960.1"; exon_number "16"; FPKM "0.2534230274"; frac "1.000000"; conf_lo "0.093553"; conf_hi "0.413293"; cov "1.489307";
Chr1	Cufflinks	exon	27449668	27449764	1000	+	.	gene_id "CUFF.12458"; transcript_id "AT1G72960.1"; exon_number "17"; FPKM "0.2534230274"; frac "1.000000"; conf_lo "0.093553"; conf_hi "0.413293"; cov "1.489307";
Chr1	Cufflinks	exon	27449845	27450006	1000	+	.	gene_id "CUFF.12458"; transcript_id "AT1G72960.1"; exon_number "18"; FPKM "0.2534230274"; frac "1.000000"; conf_lo "0.093553"; conf_hi "0.413293"; cov "1.489307";
Chr1	Cufflinks	exon	27450087	27450191	1000	+	.	gene_id "CUFF.12458"; transcript_id "AT1G72960.1"; exon_number "19"; FPKM "0.2534230274"; frac "1.000000"; conf_lo "0.093553"; conf_hi "0.413293"; cov "1.489307";
Chr1	Cufflinks	exon	27450270	27450364	1000	+	.	gene_id "CUFF.12458"; transcript_id "AT1G72960.1"; exon_number "20"; FPKM "0.2534230274"; frac "1.000000"; conf_lo "0.093553"; conf_hi "0.413293"; cov "1.489307";
Chr1	Cufflinks	exon	27450448	27450544	1000	+	.	gene_id "CUFF.12458"; transcript_id "AT1G72960.1"; exon_number "21"; FPKM "0.2534230274"; frac "1.000000"; conf_lo "0.093553"; conf_hi "0.413293"; cov "1.489307";
Chr1	Cufflinks	exon	27450683	27450862	1000	+	.	gene_id "CUFF.12458"; transcript_id "AT1G72960.1"; exon_number "22"; FPKM "0.2534230274"; frac "1.000000"; conf_lo "0.093553"; conf_hi "0.413293"; cov "1.489307";
Chr1	Cufflinks	transcript	27452766	27455964	1000	+	.	gene_id "CUFF.12459"; transcript_id "AT1G72970.1"; FPKM "16.5990508345"; frac "1.000000"; conf_lo "15.101434"; conf_hi "18.096667"; cov "97.444569"; full_read_support "yes";
Chr1	Cufflinks	exon	27452766	27452944	1000	+	.	gene_id "CUFF.12459"; transcript_id "AT1G72970.1"; exon_number "1"; FPKM "16.5990508345"; frac "1.000000"; conf_lo "15.101434"; conf_hi "18.096667"; cov "97.444569";
Chr1	Cufflinks	exon	27453330	27453720	1000	+	.	gene_id "CUFF.12459"; transcript_id "AT1G72970.1"; exon_number "2"; FPKM "16.5990508345"; frac "1.000000"; conf_lo "15.101434"; conf_hi "18.096667"; cov "97.444569";
Chr1	Cufflinks	exon	27454129	27454439	1000	+	.	gene_id "CUFF.12459"; transcript_id "AT1G72970.1"; exon_number "3"; FPKM "16.5990508345"; frac "1.000000"; conf_lo "15.101434"; conf_hi "18.096667"; cov "97.444569";
Chr1	Cufflinks	exon	27454527	27454912	1000	+	.	gene_id "CUFF.12459"; transcript_id "AT1G72970.1"; exon_number "4"; FPKM "16.5990508345"; frac "1.000000"; conf_lo "15.101434"; conf_hi "18.096667"; cov "97.444569";
Chr1	Cufflinks	exon	27454997	27455565	1000	+	.	gene_id "CUFF.12459"; transcript_id "AT1G72970.1"; exon_number "5"; FPKM "16.5990508345"; frac "1.000000"; conf_lo "15.101434"; conf_hi "18.096667"; cov "97.444569";
Chr1	Cufflinks	exon	27455652	27455964	1000	+	.	gene_id "CUFF.12459"; transcript_id "AT1G72970.1"; exon_number "6"; FPKM "16.5990508345"; frac "1.000000"; conf_lo "15.101434"; conf_hi "18.096667"; cov "97.444569";
Chr1	Cufflinks	transcript	27452766	27455964	1	+	.	gene_id "CUFF.12459"; transcript_id "AT1G72970.2"; FPKM "0.0000000000"; frac "0.000000"; conf_lo "0.000000"; conf_hi "0.054633"; cov "0.000000"; full_read_support "no";
Chr1	Cufflinks	exon	27452766	27452944	1	+	.	gene_id "CUFF.12459"; transcript_id "AT1G72970.2"; exon_number "1"; FPKM "0.0000000000"; frac "0.000000"; conf_lo "0.000000"; conf_hi "0.054633"; cov "0.000000";
Chr1	Cufflinks	exon	27453330	27453720	1	+	.	gene_id "CUFF.12459"; transcript_id "AT1G72970.2"; exon_number "2"; FPKM "0.0000000000"; frac "0.000000"; conf_lo "0.000000"; conf_hi "0.054633"; cov "0.000000";
Chr1	Cufflinks	exon	27454129	27454439	1	+	.	gene_id "CUFF.12459"; transcript_id "AT1G72970.2"; exon_number "3"; FPKM "0.0000000000"; frac "0.000000"; conf_lo "0.000000"; conf_hi "0.054633"; cov "0.000000";
Chr1	Cufflinks	exon	27454527	27454912	1	+	.	gene_id "CUFF.12459"; transcript_id "AT1G72970.2"; exon_number "4"; FPKM "0.0000000000"; frac "0.000000"; conf_lo "0.000000"; conf_hi "0.054633"; cov "0.000000";
Chr1	Cufflinks	exon	27454997	27455209	1	+	.	gene_id "CUFF.12459"; transcript_id "AT1G72970.2"; exon_number "5"; FPKM "0.0000000000"; frac "0.000000"; conf_lo "0.000000"; conf_hi "0.054633"; cov "0.000000";
Chr1	Cufflinks	exon	27455291	27455565	1	+	.	gene_id "CUFF.12459"; transcript_id "AT1G72970.2"; exon_number "6"; FPKM "0.0000000000"; frac "0.000000"; conf_lo "0.000000"; conf_hi "0.054633"; cov "0.000000";
Chr1	Cufflinks	exon	27455652	27455964	1	+	.	gene_id "CUFF.12459"; transcript_id "AT1G72970.2"; exon_number "7"; FPKM "0.0000000000"; frac "0.000000"; conf_lo "0.000000"; conf_hi "0.054633"; cov "0.000000";
Chr1	Cufflinks	transcript	27456043	27456873	1	-	.	gene_id "AT1G72980"; transcript_id "AT1G72980.1"; FPKM "0.0000000000"; frac "0.000000"; conf_lo "0.000000"; conf_hi "0.000000"; cov "0.000000"; full_read_support "no";
Chr1	Cufflinks	exon	27456043	27456873	1	-	.	gene_id "AT1G72980"; transcript_id "AT1G72980.1"; exon_number "1"; FPKM "0.0000000000"; frac "0.000000"; conf_lo "0.000000"; conf_hi "0.000000"; cov "0.000000";
Chr1	Cufflinks	transcript	27457266	27462389	595	-	.	gene_id "CUFF.12460"; transcript_id "AT1G72990.1"; FPKM "0.4077050158"; frac "0.224183"; conf_lo "0.159710"; conf_hi "0.655700"; cov "2.395697"; full_read_support "yes";
Chr1	Cufflinks	exon	27457266	27457584	595	-	.	gene_id "CUFF.12460"; transcript_id "AT1G72990.1"; exon_number "1"; FPKM "0.4077050158"; frac "0.224183"; conf_lo "0.159710"; conf_hi "0.655700"; cov "2.395697";
Chr1	Cufflinks	exon	27457704	27457769	595	-	.	gene_id "CUFF.12460"; transcript_id "AT1G72990.1"; exon_number "2"; FPKM "0.4077050158"; frac "0.224183"; conf_lo "0.159710"; conf_hi "0.655700"; cov "2.395697";
Chr1	Cufflinks	exon	27457847	27457992	595	-	.	gene_id "CUFF.12460"; transcript_id "AT1G72990.1"; exon_number "3"; FPKM "0.4077050158"; frac "0.224183"; conf_lo "0.159710"; conf_hi "0.655700"; cov "2.395697";
Chr1	Cufflinks	exon	27458163	27458313	595	-	.	gene_id "CUFF.12460"; transcript_id "AT1G72990.1"; exon_number "4"; FPKM "0.4077050158"; frac "0.224183"; conf_lo "0.159710"; conf_hi "0.655700"; cov "2.395697";
Chr1	Cufflinks	exon	27458520	27458570	595	-	.	gene_id "CUFF.12460"; transcript_id "AT1G72990.1"; exon_number "5"; FPKM "0.4077050158"; frac "0.224183"; conf_lo "0.159710"; conf_hi "0.655700"; cov "2.395697";
Chr1	Cufflinks	exon	27458700	27458852	595	-	.	gene_id "CUFF.12460"; transcript_id "AT1G72990.1"; exon_number "6"; FPKM "0.4077050158"; frac "0.224183"; conf_lo "0.159710"; conf_hi "0.655700"; cov "2.395697";
Chr1	Cufflinks	exon	27458923	27458994	595	-	.	gene_id "CUFF.12460"; transcript_id "AT1G72990.1"; exon_number "7"; FPKM "0.4077050158"; frac "0.224183"; conf_lo "0.159710"; conf_hi "0.655700"; cov "2.395697";
Chr1	Cufflinks	exon	27459128	27459315	595	-	.	gene_id "CUFF.12460"; transcript_id "AT1G72990.1"; exon_number "8"; FPKM "0.4077050158"; frac "0.224183"; conf_lo "0.159710"; conf_hi "0.655700"; cov "2.395697";
Chr1	Cufflinks	exon	27459387	27459435	595	-	.	gene_id "CUFF.12460"; transcript_id "AT1G72990.1"; exon_number "9"; FPKM "0.4077050158"; frac "0.224183"; conf_lo "0.159710"; conf_hi "0.655700"; cov "2.395697";
Chr1	Cufflinks	exon	27459519	27459614	595	-	.	gene_id "CUFF.12460"; transcript_id "AT1G72990.1"; exon_number "10"; FPKM "0.4077050158"; frac "0.224183"; conf_lo "0.159710"; conf_hi "0.655700"; cov "2.395697";
Chr1	Cufflinks	exon	27459699	27459816	595	-	.	gene_id "CUFF.12460"; transcript_id "AT1G72990.1"; exon_number "11"; FPKM "0.4077050158"; frac "0.224183"; conf_lo "0.159710"; conf_hi "0.655700"; cov "2.395697";
Chr1	Cufflinks	exon	27459897	27459987	595	-	.	gene_id "CUFF.12460"; transcript_id "AT1G72990.1"; exon_number "12"; FPKM "0.4077050158"; frac "0.224183"; conf_lo "0.159710"; conf_hi "0.655700"; cov "2.395697";
Chr1	Cufflinks	exon	27460095	27460165	595	-	.	gene_id "CUFF.12460"; transcript_id "AT1G72990.1"; exon_number "13"; FPKM "0.4077050158"; frac "0.224183"; conf_lo "0.159710"; conf_hi "0.655700"; cov "2.395697";
Chr1	Cufflinks	exon	27460464	27460558	595	-	.	gene_id "CUFF.12460"; transcript_id "AT1G72990.1"; exon_number "14"; FPKM "0.4077050158"; frac "0.224183"; conf_lo "0.159710"; conf_hi "0.655700"; cov "2.395697";
Chr1	Cufflinks	exon	27460811	27460891	595	-	.	gene_id "CUFF.12460"; transcript_id "AT1G72990.1"; exon_number "15"; FPKM "0.4077050158"; frac "0.224183"; conf_lo "0.159710"; conf_hi "0.655700"; cov "2.395697";
Chr1	Cufflinks	exon	27461255	27461343	595	-	.	gene_id "CUFF.12460"; transcript_id "AT1G72990.1"; exon_number "16"; FPKM "0.4077050158"; frac "0.224183"; conf_lo "0.159710"; conf_hi "0.655700"; cov "2.395697";
Chr1	Cufflinks	exon	27461459	27461654	595	-	.	gene_id "CUFF.12460"; transcript_id "AT1G72990.1"; exon_number "17"; FPKM "0.4077050158"; frac "0.224183"; conf_lo "0.159710"; conf_hi "0.655700"; cov "2.395697";
Chr1	Cufflinks	exon	27461791	27461895	595	-	.	gene_id "CUFF.12460"; transcript_id "AT1G72990.1"; exon_number "18"; FPKM "0.4077050158"; frac "0.224183"; conf_lo "0.159710"; conf_hi "0.655700"; cov "2.395697";
Chr1	Cufflinks	exon	27461998	27462389	595	-	.	gene_id "CUFF.12460"; transcript_id "AT1G72990.1"; exon_number "19"; FPKM "0.4077050158"; frac "0.224183"; conf_lo "0.159710"; conf_hi "0.655700"; cov "2.395697";
Chr1	Cufflinks	transcript	27457266	27462427	360	-	.	gene_id "CUFF.12460"; transcript_id "CUFF.12460.2"; FPKM "0.2465706044"; frac "0.142680"; conf_lo "0.062559"; conf_hi "0.430582"; cov "1.448862"; full_read_support "no";
Chr1	Cufflinks	exon	27457266	27457584	360	-	.	gene_id "CUFF.12460"; transcript_id "CUFF.12460.2"; exon_number "1"; FPKM "0.2465706044"; frac "0.142680"; conf_lo "0.062559"; conf_hi "0.430582"; cov "1.448862";
Chr1	Cufflinks	exon	27457704	27457769	360	-	.	gene_id "CUFF.12460"; transcript_id "CUFF.12460.2"; exon_number "2"; FPKM "0.2465706044"; frac "0.142680"; conf_lo "0.062559"; conf_hi "0.430582"; cov "1.448862";
Chr1	Cufflinks	exon	27457847	27457992	360	-	.	gene_id "CUFF.12460"; transcript_id "CUFF.12460.2"; exon_number "3"; FPKM "0.2465706044"; frac "0.142680"; conf_lo "0.062559"; conf_hi "0.430582"; cov "1.448862";
Chr1	Cufflinks	exon	27458163	27458313	360	-	.	gene_id "CUFF.12460"; transcript_id "CUFF.12460.2"; exon_number "4"; FPKM "0.2465706044"; frac "0.142680"; conf_lo "0.062559"; conf_hi "0.430582"; cov "1.448862";
Chr1	Cufflinks	exon	27458520	27458570	360	-	.	gene_id "CUFF.12460"; transcript_id "CUFF.12460.2"; exon_number "5"; FPKM "0.2465706044"; frac "0.142680"; conf_lo "0.062559"; conf_hi "0.430582"; cov "1.448862";
Chr1	Cufflinks	exon	27458700	27458852	360	-	.	gene_id "CUFF.12460"; transcript_id "CUFF.12460.2"; exon_number "6"; FPKM "0.2465706044"; frac "0.142680"; conf_lo "0.062559"; conf_hi "0.430582"; cov "1.448862";
Chr1	Cufflinks	exon	27458923	27458994	360	-	.	gene_id "CUFF.12460"; transcript_id "CUFF.12460.2"; exon_number "7"; FPKM "0.2465706044"; frac "0.142680"; conf_lo "0.062559"; conf_hi "0.430582"; cov "1.448862";
Chr1	Cufflinks	exon	27459128	27459435	360	-	.	gene_id "CUFF.12460"; transcript_id "CUFF.12460.2"; exon_number "8"; FPKM "0.2465706044"; frac "0.142680"; conf_lo "0.062559"; conf_hi "0.430582"; cov "1.448862";
Chr1	Cufflinks	exon	27459519	27459614	360	-	.	gene_id "CUFF.12460"; transcript_id "CUFF.12460.2"; exon_number "9"; FPKM "0.2465706044"; frac "0.142680"; conf_lo "0.062559"; conf_hi "0.430582"; cov "1.448862";
Chr1	Cufflinks	exon	27459699	27459816	360	-	.	gene_id "CUFF.12460"; transcript_id "CUFF.12460.2"; exon_number "10"; FPKM "0.2465706044"; frac "0.142680"; conf_lo "0.062559"; conf_hi "0.430582"; cov "1.448862";
Chr1	Cufflinks	exon	27459897	27459987	360	-	.	gene_id "CUFF.12460"; transcript_id "CUFF.12460.2"; exon_number "11"; FPKM "0.2465706044"; frac "0.142680"; conf_lo "0.062559"; conf_hi "0.430582"; cov "1.448862";
Chr1	Cufflinks	exon	27460095	27460166	360	-	.	gene_id "CUFF.12460"; transcript_id "CUFF.12460.2"; exon_number "12"; FPKM "0.2465706044"; frac "0.142680"; conf_lo "0.062559"; conf_hi "0.430582"; cov "1.448862";
Chr1	Cufflinks	exon	27460465	27460559	360	-	.	gene_id "CUFF.12460"; transcript_id "CUFF.12460.2"; exon_number "13"; FPKM "0.2465706044"; frac "0.142680"; conf_lo "0.062559"; conf_hi "0.430582"; cov "1.448862";
Chr1	Cufflinks	exon	27460812	27460891	360	-	.	gene_id "CUFF.12460"; transcript_id "CUFF.12460.2"; exon_number "14"; FPKM "0.2465706044"; frac "0.142680"; conf_lo "0.062559"; conf_hi "0.430582"; cov "1.448862";
Chr1	Cufflinks	exon	27461255	27461343	360	-	.	gene_id "CUFF.12460"; transcript_id "CUFF.12460.2"; exon_number "15"; FPKM "0.2465706044"; frac "0.142680"; conf_lo "0.062559"; conf_hi "0.430582"; cov "1.448862";
Chr1	Cufflinks	exon	27461459	27461667	360	-	.	gene_id "CUFF.12460"; transcript_id "CUFF.12460.2"; exon_number "16"; FPKM "0.2465706044"; frac "0.142680"; conf_lo "0.062559"; conf_hi "0.430582"; cov "1.448862";
Chr1	Cufflinks	exon	27461791	27461895	360	-	.	gene_id "CUFF.12460"; transcript_id "CUFF.12460.2"; exon_number "17"; FPKM "0.2465706044"; frac "0.142680"; conf_lo "0.062559"; conf_hi "0.430582"; cov "1.448862";
Chr1	Cufflinks	exon	27461998	27462427	360	-	.	gene_id "CUFF.12460"; transcript_id "CUFF.12460.2"; exon_number "18"; FPKM "0.2465706044"; frac "0.142680"; conf_lo "0.062559"; conf_hi "0.430582"; cov "1.448862";
Chr1	Cufflinks	transcript	27457282	27462392	987	-	.	gene_id "CUFF.12460"; transcript_id "AT1G72990.2"; FPKM "0.6760337551"; frac "0.371728"; conf_lo "0.364101"; conf_hi "0.987966"; cov "3.972411"; full_read_support "yes";
Chr1	Cufflinks	exon	27457282	27457584	987	-	.	gene_id "CUFF.12460"; transcript_id "AT1G72990.2"; exon_number "1"; FPKM "0.6760337551"; frac "0.371728"; conf_lo "0.364101"; conf_hi "0.987966"; cov "3.972411";
Chr1	Cufflinks	exon	27457704	27457769	987	-	.	gene_id "CUFF.12460"; transcript_id "AT1G72990.2"; exon_number "2"; FPKM "0.6760337551"; frac "0.371728"; conf_lo "0.364101"; conf_hi "0.987966"; cov "3.972411";
Chr1	Cufflinks	exon	27457847	27457992	987	-	.	gene_id "CUFF.12460"; transcript_id "AT1G72990.2"; exon_number "3"; FPKM "0.6760337551"; frac "0.371728"; conf_lo "0.364101"; conf_hi "0.987966"; cov "3.972411";
Chr1	Cufflinks	exon	27458163	27458313	987	-	.	gene_id "CUFF.12460"; transcript_id "AT1G72990.2"; exon_number "4"; FPKM "0.6760337551"; frac "0.371728"; conf_lo "0.364101"; conf_hi "0.987966"; cov "3.972411";
Chr1	Cufflinks	exon	27458520	27458570	987	-	.	gene_id "CUFF.12460"; transcript_id "AT1G72990.2"; exon_number "5"; FPKM "0.6760337551"; frac "0.371728"; conf_lo "0.364101"; conf_hi "0.987966"; cov "3.972411";
Chr1	Cufflinks	exon	27458700	27458852	987	-	.	gene_id "CUFF.12460"; transcript_id "AT1G72990.2"; exon_number "6"; FPKM "0.6760337551"; frac "0.371728"; conf_lo "0.364101"; conf_hi "0.987966"; cov "3.972411";
Chr1	Cufflinks	exon	27458923	27458994	987	-	.	gene_id "CUFF.12460"; transcript_id "AT1G72990.2"; exon_number "7"; FPKM "0.6760337551"; frac "0.371728"; conf_lo "0.364101"; conf_hi "0.987966"; cov "3.972411";
Chr1	Cufflinks	exon	27459128	27459315	987	-	.	gene_id "CUFF.12460"; transcript_id "AT1G72990.2"; exon_number "8"; FPKM "0.6760337551"; frac "0.371728"; conf_lo "0.364101"; conf_hi "0.987966"; cov "3.972411";
Chr1	Cufflinks	exon	27459387	27459435	987	-	.	gene_id "CUFF.12460"; transcript_id "AT1G72990.2"; exon_number "9"; FPKM "0.6760337551"; frac "0.371728"; conf_lo "0.364101"; conf_hi "0.987966"; cov "3.972411";
Chr1	Cufflinks	exon	27459519	27459614	987	-	.	gene_id "CUFF.12460"; transcript_id "AT1G72990.2"; exon_number "10"; FPKM "0.6760337551"; frac "0.371728"; conf_lo "0.364101"; conf_hi "0.987966"; cov "3.972411";
Chr1	Cufflinks	exon	27459699	27459816	987	-	.	gene_id "CUFF.12460"; transcript_id "AT1G72990.2"; exon_number "11"; FPKM "0.6760337551"; frac "0.371728"; conf_lo "0.364101"; conf_hi "0.987966"; cov "3.972411";
Chr1	Cufflinks	exon	27459897	27459987	987	-	.	gene_id "CUFF.12460"; transcript_id "AT1G72990.2"; exon_number "12"; FPKM "0.6760337551"; frac "0.371728"; conf_lo "0.364101"; conf_hi "0.987966"; cov "3.972411";
Chr1	Cufflinks	exon	27460095	27460165	987	-	.	gene_id "CUFF.12460"; transcript_id "AT1G72990.2"; exon_number "13"; FPKM "0.6760337551"; frac "0.371728"; conf_lo "0.364101"; conf_hi "0.987966"; cov "3.972411";
Chr1	Cufflinks	exon	27460464	27460558	987	-	.	gene_id "CUFF.12460"; transcript_id "AT1G72990.2"; exon_number "14"; FPKM "0.6760337551"; frac "0.371728"; conf_lo "0.364101"; conf_hi "0.987966"; cov "3.972411";
Chr1	Cufflinks	exon	27460811	27460891	987	-	.	gene_id "CUFF.12460"; transcript_id "AT1G72990.2"; exon_number "15"; FPKM "0.6760337551"; frac "0.371728"; conf_lo "0.364101"; conf_hi "0.987966"; cov "3.972411";
Chr1	Cufflinks	exon	27461255	27461343	987	-	.	gene_id "CUFF.12460"; transcript_id "AT1G72990.2"; exon_number "16"; FPKM "0.6760337551"; frac "0.371728"; conf_lo "0.364101"; conf_hi "0.987966"; cov "3.972411";
Chr1	Cufflinks	exon	27461459	27461667	987	-	.	gene_id "CUFF.12460"; transcript_id "AT1G72990.2"; exon_number "17"; FPKM "0.6760337551"; frac "0.371728"; conf_lo "0.364101"; conf_hi "0.987966"; cov "3.972411";
Chr1	Cufflinks	exon	27461791	27461895	987	-	.	gene_id "CUFF.12460"; transcript_id "AT1G72990.2"; exon_number "18"; FPKM "0.6760337551"; frac "0.371728"; conf_lo "0.364101"; conf_hi "0.987966"; cov "3.972411";
Chr1	Cufflinks	exon	27461998	27462392	987	-	.	gene_id "CUFF.12460"; transcript_id "AT1G72990.2"; exon_number "19"; FPKM "0.6760337551"; frac "0.371728"; conf_lo "0.364101"; conf_hi "0.987966"; cov "3.972411";
Chr1	Cufflinks	transcript	27458717	27462427	1000	-	.	gene_id "CUFF.12460"; transcript_id "CUFF.12460.4"; FPKM "0.6846327945"; frac "0.261409"; conf_lo "0.275706"; conf_hi "1.093559"; cov "4.022940"; full_read_support "yes";
Chr1	Cufflinks	exon	27458717	27458852	1000	-	.	gene_id "CUFF.12460"; transcript_id "CUFF.12460.4"; exon_number "1"; FPKM "0.6846327945"; frac "0.261409"; conf_lo "0.275706"; conf_hi "1.093559"; cov "4.022940";
Chr1	Cufflinks	exon	27458923	27458994	1000	-	.	gene_id "CUFF.12460"; transcript_id "CUFF.12460.4"; exon_number "2"; FPKM "0.6846327945"; frac "0.261409"; conf_lo "0.275706"; conf_hi "1.093559"; cov "4.022940";
Chr1	Cufflinks	exon	27459128	27459315	1000	-	.	gene_id "CUFF.12460"; transcript_id "CUFF.12460.4"; exon_number "3"; FPKM "0.6846327945"; frac "0.261409"; conf_lo "0.275706"; conf_hi "1.093559"; cov "4.022940";
Chr1	Cufflinks	exon	27459387	27459435	1000	-	.	gene_id "CUFF.12460"; transcript_id "CUFF.12460.4"; exon_number "4"; FPKM "0.6846327945"; frac "0.261409"; conf_lo "0.275706"; conf_hi "1.093559"; cov "4.022940";
Chr1	Cufflinks	exon	27459519	27459614	1000	-	.	gene_id "CUFF.12460"; transcript_id "CUFF.12460.4"; exon_number "5"; FPKM "0.6846327945"; frac "0.261409"; conf_lo "0.275706"; conf_hi "1.093559"; cov "4.022940";
Chr1	Cufflinks	exon	27459699	27459816	1000	-	.	gene_id "CUFF.12460"; transcript_id "CUFF.12460.4"; exon_number "6"; FPKM "0.6846327945"; frac "0.261409"; conf_lo "0.275706"; conf_hi "1.093559"; cov "4.022940";
Chr1	Cufflinks	exon	27459897	27459987	1000	-	.	gene_id "CUFF.12460"; transcript_id "CUFF.12460.4"; exon_number "7"; FPKM "0.6846327945"; frac "0.261409"; conf_lo "0.275706"; conf_hi "1.093559"; cov "4.022940";
Chr1	Cufflinks	exon	27460095	27460165	1000	-	.	gene_id "CUFF.12460"; transcript_id "CUFF.12460.4"; exon_number "8"; FPKM "0.6846327945"; frac "0.261409"; conf_lo "0.275706"; conf_hi "1.093559"; cov "4.022940";
Chr1	Cufflinks	exon	27460464	27460558	1000	-	.	gene_id "CUFF.12460"; transcript_id "CUFF.12460.4"; exon_number "9"; FPKM "0.6846327945"; frac "0.261409"; conf_lo "0.275706"; conf_hi "1.093559"; cov "4.022940";
Chr1	Cufflinks	exon	27460811	27460891	1000	-	.	gene_id "CUFF.12460"; transcript_id "CUFF.12460.4"; exon_number "10"; FPKM "0.6846327945"; frac "0.261409"; conf_lo "0.275706"; conf_hi "1.093559"; cov "4.022940";
Chr1	Cufflinks	exon	27461255	27461343	1000	-	.	gene_id "CUFF.12460"; transcript_id "CUFF.12460.4"; exon_number "11"; FPKM "0.6846327945"; frac "0.261409"; conf_lo "0.275706"; conf_hi "1.093559"; cov "4.022940";
Chr1	Cufflinks	exon	27461459	27461654	1000	-	.	gene_id "CUFF.12460"; transcript_id "CUFF.12460.4"; exon_number "12"; FPKM "0.6846327945"; frac "0.261409"; conf_lo "0.275706"; conf_hi "1.093559"; cov "4.022940";
Chr1	Cufflinks	exon	27461791	27461895	1000	-	.	gene_id "CUFF.12460"; transcript_id "CUFF.12460.4"; exon_number "13"; FPKM "0.6846327945"; frac "0.261409"; conf_lo "0.275706"; conf_hi "1.093559"; cov "4.022940";
Chr1	Cufflinks	exon	27461998	27462427	1000	-	.	gene_id "CUFF.12460"; transcript_id "CUFF.12460.4"; exon_number "14"; FPKM "0.6846327945"; frac "0.261409"; conf_lo "0.275706"; conf_hi "1.093559"; cov "4.022940";
Chr1	Cufflinks	transcript	27462995	27463877	1	+	.	gene_id "AT1G73000"; transcript_id "AT1G73000.1"; FPKM "0.0000000000"; frac "0.000000"; conf_lo "0.000000"; conf_hi "0.000000"; cov "0.000000"; full_read_support "no";
Chr1	Cufflinks	exon	27462995	27463877	1	+	.	gene_id "AT1G73000"; transcript_id "AT1G73000.1"; exon_number "1"; FPKM "0.0000000000"; frac "0.000000"; conf_lo "0.000000"; conf_hi "0.000000"; cov "0.000000";
Chr1	Cufflinks	transcript	27464572	27466256	1000	-	.	gene_id "AT1G73010"; transcript_id "AT1G73010.1"; FPKM "2.2039957803"; frac "1.000000"; conf_lo "1.518492"; conf_hi "2.889499"; cov "12.937969"; full_read_support "yes";
Chr1	Cufflinks	exon	27464572	27465169	1000	-	.	gene_id "AT1G73010"; transcript_id "AT1G73010.1"; exon_number "1"; FPKM "2.2039957803"; frac "1.000000"; conf_lo "1.518492"; conf_hi "2.889499"; cov "12.937969";
Chr1	Cufflinks	exon	27465361	27465568	1000	-	.	gene_id "AT1G73010"; transcript_id "AT1G73010.1"; exon_number "2"; FPKM "2.2039957803"; frac "1.000000"; conf_lo "1.518492"; conf_hi "2.889499"; cov "12.937969";
Chr1	Cufflinks	exon	27465716	27465837	1000	-	.	gene_id "AT1G73010"; transcript_id "AT1G73010.1"; exon_number "3"; FPKM "2.2039957803"; frac "1.000000"; conf_lo "1.518492"; conf_hi "2.889499"; cov "12.937969";
Chr1	Cufflinks	exon	27466013	27466256	1000	-	.	gene_id "AT1G73010"; transcript_id "AT1G73010.1"; exon_number "4"; FPKM "2.2039957803"; frac "1.000000"; conf_lo "1.518492"; conf_hi "2.889499"; cov "12.937969";
Chr1	Cufflinks	transcript	27469524	27473554	149	-	.	gene_id "CUFF.12461"; transcript_id "CUFF.12461.1"; FPKM "0.3226787071"; frac "0.117580"; conf_lo "0.085667"; conf_hi "0.559690"; cov "1.894859"; full_read_support "no";
Chr1	Cufflinks	exon	27469524	27470022	149	-	.	gene_id "CUFF.12461"; transcript_id "CUFF.12461.1"; exon_number "1"; FPKM "0.3226787071"; frac "0.117580"; conf_lo "0.085667"; conf_hi "0.559690"; cov "1.894859";
Chr1	Cufflinks	exon	27470108	27470215	149	-	.	gene_id "CUFF.12461"; transcript_id "CUFF.12461.1"; exon_number "2"; FPKM "0.3226787071"; frac "0.117580"; conf_lo "0.085667"; conf_hi "0.559690"; cov "1.894859";
Chr1	Cufflinks	exon	27470298	27470380	149	-	.	gene_id "CUFF.12461"; transcript_id "CUFF.12461.1"; exon_number "3"; FPKM "0.3226787071"; frac "0.117580"; conf_lo "0.085667"; conf_hi "0.559690"; cov "1.894859";
Chr1	Cufflinks	exon	27470473	27470603	149	-	.	gene_id "CUFF.12461"; transcript_id "CUFF.12461.1"; exon_number "4"; FPKM "0.3226787071"; frac "0.117580"; conf_lo "0.085667"; conf_hi "0.559690"; cov "1.894859";
Chr1	Cufflinks	exon	27470694	27470761	149	-	.	gene_id "CUFF.12461"; transcript_id "CUFF.12461.1"; exon_number "5"; FPKM "0.3226787071"; frac "0.117580"; conf_lo "0.085667"; conf_hi "0.559690"; cov "1.894859";
Chr1	Cufflinks	exon	27470846	27471167	149	-	.	gene_id "CUFF.12461"; transcript_id "CUFF.12461.1"; exon_number "6"; FPKM "0.3226787071"; frac "0.117580"; conf_lo "0.085667"; conf_hi "0.559690"; cov "1.894859";
Chr1	Cufflinks	exon	27471263	27471532	149	-	.	gene_id "CUFF.12461"; transcript_id "CUFF.12461.1"; exon_number "7"; FPKM "0.3226787071"; frac "0.117580"; conf_lo "0.085667"; conf_hi "0.559690"; cov "1.894859";
Chr1	Cufflinks	exon	27471630	27471734	149	-	.	gene_id "CUFF.12461"; transcript_id "CUFF.12461.1"; exon_number "8"; FPKM "0.3226787071"; frac "0.117580"; conf_lo "0.085667"; conf_hi "0.559690"; cov "1.894859";
Chr1	Cufflinks	exon	27471827	27471918	149	-	.	gene_id "CUFF.12461"; transcript_id "CUFF.12461.1"; exon_number "9"; FPKM "0.3226787071"; frac "0.117580"; conf_lo "0.085667"; conf_hi "0.559690"; cov "1.894859";
Chr1	Cufflinks	exon	27471998	27472098	149	-	.	gene_id "CUFF.12461"; transcript_id "CUFF.12461.1"; exon_number "10"; FPKM "0.3226787071"; frac "0.117580"; conf_lo "0.085667"; conf_hi "0.559690"; cov "1.894859";
Chr1	Cufflinks	exon	27472184	27472310	149	-	.	gene_id "CUFF.12461"; transcript_id "CUFF.12461.1"; exon_number "11"; FPKM "0.3226787071"; frac "0.117580"; conf_lo "0.085667"; conf_hi "0.559690"; cov "1.894859";
Chr1	Cufflinks	exon	27472441	27472556	149	-	.	gene_id "CUFF.12461"; transcript_id "CUFF.12461.1"; exon_number "12"; FPKM "0.3226787071"; frac "0.117580"; conf_lo "0.085667"; conf_hi "0.559690"; cov "1.894859";
Chr1	Cufflinks	exon	27472639	27472708	149	-	.	gene_id "CUFF.12461"; transcript_id "CUFF.12461.1"; exon_number "13"; FPKM "0.3226787071"; frac "0.117580"; conf_lo "0.085667"; conf_hi "0.559690"; cov "1.894859";
Chr1	Cufflinks	exon	27473011	27473554	149	-	.	gene_id "CUFF.12461"; transcript_id "CUFF.12461.1"; exon_number "14"; FPKM "0.3226787071"; frac "0.117580"; conf_lo "0.085667"; conf_hi "0.559690"; cov "1.894859";
Chr1	Cufflinks	transcript	27469524	27473554	165	-	.	gene_id "CUFF.12461"; transcript_id "CUFF.12461.2"; FPKM "0.3563865606"; frac "0.124214"; conf_lo "0.111637"; conf_hi "0.601136"; cov "2.092800"; full_read_support "no";
Chr1	Cufflinks	exon	27469524	27470022	165	-	.	gene_id "CUFF.12461"; transcript_id "CUFF.12461.2"; exon_number "1"; FPKM "0.3563865606"; frac "0.124214"; conf_lo "0.111637"; conf_hi "0.601136"; cov "2.092800";
Chr1	Cufflinks	exon	27470108	27470215	165	-	.	gene_id "CUFF.12461"; transcript_id "CUFF.12461.2"; exon_number "2"; FPKM "0.3563865606"; frac "0.124214"; conf_lo "0.111637"; conf_hi "0.601136"; cov "2.092800";
Chr1	Cufflinks	exon	27470298	27470380	165	-	.	gene_id "CUFF.12461"; transcript_id "CUFF.12461.2"; exon_number "3"; FPKM "0.3563865606"; frac "0.124214"; conf_lo "0.111637"; conf_hi "0.601136"; cov "2.092800";
Chr1	Cufflinks	exon	27470473	27470603	165	-	.	gene_id "CUFF.12461"; transcript_id "CUFF.12461.2"; exon_number "4"; FPKM "0.3563865606"; frac "0.124214"; conf_lo "0.111637"; conf_hi "0.601136"; cov "2.092800";
Chr1	Cufflinks	exon	27470694	27470761	165	-	.	gene_id "CUFF.12461"; transcript_id "CUFF.12461.2"; exon_number "5"; FPKM "0.3563865606"; frac "0.124214"; conf_lo "0.111637"; conf_hi "0.601136"; cov "2.092800";
Chr1	Cufflinks	exon	27470846	27471167	165	-	.	gene_id "CUFF.12461"; transcript_id "CUFF.12461.2"; exon_number "6"; FPKM "0.3563865606"; frac "0.124214"; conf_lo "0.111637"; conf_hi "0.601136"; cov "2.092800";
Chr1	Cufflinks	exon	27471263	27471532	165	-	.	gene_id "CUFF.12461"; transcript_id "CUFF.12461.2"; exon_number "7"; FPKM "0.3563865606"; frac "0.124214"; conf_lo "0.111637"; conf_hi "0.601136"; cov "2.092800";
Chr1	Cufflinks	exon	27471630	27471734	165	-	.	gene_id "CUFF.12461"; transcript_id "CUFF.12461.2"; exon_number "8"; FPKM "0.3563865606"; frac "0.124214"; conf_lo "0.111637"; conf_hi "0.601136"; cov "2.092800";
Chr1	Cufflinks	exon	27471827	27471918	165	-	.	gene_id "CUFF.12461"; transcript_id "CUFF.12461.2"; exon_number "9"; FPKM "0.3563865606"; frac "0.124214"; conf_lo "0.111637"; conf_hi "0.601136"; cov "2.092800";
Chr1	Cufflinks	exon	27471998	27472098	165	-	.	gene_id "CUFF.12461"; transcript_id "CUFF.12461.2"; exon_number "10"; FPKM "0.3563865606"; frac "0.124214"; conf_lo "0.111637"; conf_hi "0.601136"; cov "2.092800";
Chr1	Cufflinks	exon	27472184	27472310	165	-	.	gene_id "CUFF.12461"; transcript_id "CUFF.12461.2"; exon_number "11"; FPKM "0.3563865606"; frac "0.124214"; conf_lo "0.111637"; conf_hi "0.601136"; cov "2.092800";
Chr1	Cufflinks	exon	27472441	27472556	165	-	.	gene_id "CUFF.12461"; transcript_id "CUFF.12461.2"; exon_number "12"; FPKM "0.3563865606"; frac "0.124214"; conf_lo "0.111637"; conf_hi "0.601136"; cov "2.092800";
Chr1	Cufflinks	exon	27472639	27472708	165	-	.	gene_id "CUFF.12461"; transcript_id "CUFF.12461.2"; exon_number "13"; FPKM "0.3563865606"; frac "0.124214"; conf_lo "0.111637"; conf_hi "0.601136"; cov "2.092800";
Chr1	Cufflinks	exon	27473011	27473192	165	-	.	gene_id "CUFF.12461"; transcript_id "CUFF.12461.2"; exon_number "14"; FPKM "0.3563865606"; frac "0.124214"; conf_lo "0.111637"; conf_hi "0.601136"; cov "2.092800";
Chr1	Cufflinks	exon	27473299	27473554	165	-	.	gene_id "CUFF.12461"; transcript_id "CUFF.12461.2"; exon_number "15"; FPKM "0.3563865606"; frac "0.124214"; conf_lo "0.111637"; conf_hi "0.601136"; cov "2.092800";
Chr1	Cufflinks	transcript	27469534	27473554	1000	-	.	gene_id "CUFF.12461"; transcript_id "AT1G73020.1"; FPKM "2.1559649014"; frac "0.758205"; conf_lo "1.660988"; conf_hi "2.650942"; cov "12.660422"; full_read_support "yes";
Chr1	Cufflinks	exon	27469534	27470022	1000	-	.	gene_id "CUFF.12461"; transcript_id "AT1G73020.1"; exon_number "1"; FPKM "2.1559649014"; frac "0.758205"; conf_lo "1.660988"; conf_hi "2.650942"; cov "12.660422";
Chr1	Cufflinks	exon	27470108	27470215	1000	-	.	gene_id "CUFF.12461"; transcript_id "AT1G73020.1"; exon_number "2"; FPKM "2.1559649014"; frac "0.758205"; conf_lo "1.660988"; conf_hi "2.650942"; cov "12.660422";
Chr1	Cufflinks	exon	27470298	27470380	1000	-	.	gene_id "CUFF.12461"; transcript_id "AT1G73020.1"; exon_number "3"; FPKM "2.1559649014"; frac "0.758205"; conf_lo "1.660988"; conf_hi "2.650942"; cov "12.660422";
Chr1	Cufflinks	exon	27470473	27470603	1000	-	.	gene_id "CUFF.12461"; transcript_id "AT1G73020.1"; exon_number "4"; FPKM "2.1559649014"; frac "0.758205"; conf_lo "1.660988"; conf_hi "2.650942"; cov "12.660422";
Chr1	Cufflinks	exon	27470694	27470761	1000	-	.	gene_id "CUFF.12461"; transcript_id "AT1G73020.1"; exon_number "5"; FPKM "2.1559649014"; frac "0.758205"; conf_lo "1.660988"; conf_hi "2.650942"; cov "12.660422";
Chr1	Cufflinks	exon	27470846	27470959	1000	-	.	gene_id "CUFF.12461"; transcript_id "AT1G73020.1"; exon_number "6"; FPKM "2.1559649014"; frac "0.758205"; conf_lo "1.660988"; conf_hi "2.650942"; cov "12.660422";
Chr1	Cufflinks	exon	27471035	27471167	1000	-	.	gene_id "CUFF.12461"; transcript_id "AT1G73020.1"; exon_number "7"; FPKM "2.1559649014"; frac "0.758205"; conf_lo "1.660988"; conf_hi "2.650942"; cov "12.660422";
Chr1	Cufflinks	exon	27471263	27471532	1000	-	.	gene_id "CUFF.12461"; transcript_id "AT1G73020.1"; exon_number "8"; FPKM "2.1559649014"; frac "0.758205"; conf_lo "1.660988"; conf_hi "2.650942"; cov "12.660422";
Chr1	Cufflinks	exon	27471630	27471734	1000	-	.	gene_id "CUFF.12461"; transcript_id "AT1G73020.1"; exon_number "9"; FPKM "2.1559649014"; frac "0.758205"; conf_lo "1.660988"; conf_hi "2.650942"; cov "12.660422";
Chr1	Cufflinks	exon	27471827	27471918	1000	-	.	gene_id "CUFF.12461"; transcript_id "AT1G73020.1"; exon_number "10"; FPKM "2.1559649014"; frac "0.758205"; conf_lo "1.660988"; conf_hi "2.650942"; cov "12.660422";
Chr1	Cufflinks	exon	27471998	27472098	1000	-	.	gene_id "CUFF.12461"; transcript_id "AT1G73020.1"; exon_number "11"; FPKM "2.1559649014"; frac "0.758205"; conf_lo "1.660988"; conf_hi "2.650942"; cov "12.660422";
Chr1	Cufflinks	exon	27472184	27472310	1000	-	.	gene_id "CUFF.12461"; transcript_id "AT1G73020.1"; exon_number "12"; FPKM "2.1559649014"; frac "0.758205"; conf_lo "1.660988"; conf_hi "2.650942"; cov "12.660422";
Chr1	Cufflinks	exon	27472441	27472556	1000	-	.	gene_id "CUFF.12461"; transcript_id "AT1G73020.1"; exon_number "13"; FPKM "2.1559649014"; frac "0.758205"; conf_lo "1.660988"; conf_hi "2.650942"; cov "12.660422";
Chr1	Cufflinks	exon	27472639	27472708	1000	-	.	gene_id "CUFF.12461"; transcript_id "AT1G73020.1"; exon_number "14"; FPKM "2.1559649014"; frac "0.758205"; conf_lo "1.660988"; conf_hi "2.650942"; cov "12.660422";
Chr1	Cufflinks	exon	27473011	27473554	1000	-	.	gene_id "CUFF.12461"; transcript_id "AT1G73020.1"; exon_number "15"; FPKM "2.1559649014"; frac "0.758205"; conf_lo "1.660988"; conf_hi "2.650942"; cov "12.660422";
Chr1	Cufflinks	transcript	27469534	27473554	1	-	.	gene_id "CUFF.12461"; transcript_id "AT1G73020.2"; FPKM "0.0000000000"; frac "0.000000"; conf_lo "0.000000"; conf_hi "0.045220"; cov "0.000000"; full_read_support "no";
Chr1	Cufflinks	exon	27469534	27470022	1	-	.	gene_id "CUFF.12461"; transcript_id "AT1G73020.2"; exon_number "1"; FPKM "0.0000000000"; frac "0.000000"; conf_lo "0.000000"; conf_hi "0.045220"; cov "0.000000";
Chr1	Cufflinks	exon	27470108	27470215	1	-	.	gene_id "CUFF.12461"; transcript_id "AT1G73020.2"; exon_number "2"; FPKM "0.0000000000"; frac "0.000000"; conf_lo "0.000000"; conf_hi "0.045220"; cov "0.000000";
Chr1	Cufflinks	exon	27470298	27470380	1	-	.	gene_id "CUFF.12461"; transcript_id "AT1G73020.2"; exon_number "3"; FPKM "0.0000000000"; frac "0.000000"; conf_lo "0.000000"; conf_hi "0.045220"; cov "0.000000";
Chr1	Cufflinks	exon	27470473	27470603	1	-	.	gene_id "CUFF.12461"; transcript_id "AT1G73020.2"; exon_number "4"; FPKM "0.0000000000"; frac "0.000000"; conf_lo "0.000000"; conf_hi "0.045220"; cov "0.000000";
Chr1	Cufflinks	exon	27470694	27470761	1	-	.	gene_id "CUFF.12461"; transcript_id "AT1G73020.2"; exon_number "5"; FPKM "0.0000000000"; frac "0.000000"; conf_lo "0.000000"; conf_hi "0.045220"; cov "0.000000";
Chr1	Cufflinks	exon	27470846	27470959	1	-	.	gene_id "CUFF.12461"; transcript_id "AT1G73020.2"; exon_number "6"; FPKM "0.0000000000"; frac "0.000000"; conf_lo "0.000000"; conf_hi "0.045220"; cov "0.000000";
Chr1	Cufflinks	exon	27471035	27471167	1	-	.	gene_id "CUFF.12461"; transcript_id "AT1G73020.2"; exon_number "7"; FPKM "0.0000000000"; frac "0.000000"; conf_lo "0.000000"; conf_hi "0.045220"; cov "0.000000";
Chr1	Cufflinks	exon	27471263	27471532	1	-	.	gene_id "CUFF.12461"; transcript_id "AT1G73020.2"; exon_number "8"; FPKM "0.0000000000"; frac "0.000000"; conf_lo "0.000000"; conf_hi "0.045220"; cov "0.000000";
Chr1	Cufflinks	exon	27471630	27471734	1	-	.	gene_id "CUFF.12461"; transcript_id "AT1G73020.2"; exon_number "9"; FPKM "0.0000000000"; frac "0.000000"; conf_lo "0.000000"; conf_hi "0.045220"; cov "0.000000";
Chr1	Cufflinks	exon	27471827	27471918	1	-	.	gene_id "CUFF.12461"; transcript_id "AT1G73020.2"; exon_number "10"; FPKM "0.0000000000"; frac "0.000000"; conf_lo "0.000000"; conf_hi "0.045220"; cov "0.000000";
Chr1	Cufflinks	exon	27471998	27472098	1	-	.	gene_id "CUFF.12461"; transcript_id "AT1G73020.2"; exon_number "11"; FPKM "0.0000000000"; frac "0.000000"; conf_lo "0.000000"; conf_hi "0.045220"; cov "0.000000";
Chr1	Cufflinks	exon	27472184	27472310	1	-	.	gene_id "CUFF.12461"; transcript_id "AT1G73020.2"; exon_number "12"; FPKM "0.0000000000"; frac "0.000000"; conf_lo "0.000000"; conf_hi "0.045220"; cov "0.000000";
Chr1	Cufflinks	exon	27472441	27472556	1	-	.	gene_id "CUFF.12461"; transcript_id "AT1G73020.2"; exon_number "13"; FPKM "0.0000000000"; frac "0.000000"; conf_lo "0.000000"; conf_hi "0.045220"; cov "0.000000";
Chr1	Cufflinks	exon	27472639	27472708	1	-	.	gene_id "CUFF.12461"; transcript_id "AT1G73020.2"; exon_number "14"; FPKM "0.0000000000"; frac "0.000000"; conf_lo "0.000000"; conf_hi "0.045220"; cov "0.000000";
Chr1	Cufflinks	exon	27473011	27473192	1	-	.	gene_id "CUFF.12461"; transcript_id "AT1G73020.2"; exon_number "15"; FPKM "0.0000000000"; frac "0.000000"; conf_lo "0.000000"; conf_hi "0.045220"; cov "0.000000";
Chr1	Cufflinks	exon	27473287	27473554	1	-	.	gene_id "CUFF.12461"; transcript_id "AT1G73020.2"; exon_number "16"; FPKM "0.0000000000"; frac "0.000000"; conf_lo "0.000000"; conf_hi "0.045220"; cov "0.000000";
Chr1	Cufflinks	transcript	27473826	27475122	1000	+	.	gene_id "CUFF.12462"; transcript_id "AT1G73030.1"; FPKM "34.0969527890"; frac "0.883347"; conf_lo "30.700858"; conf_hi "37.493047"; cov "200.167377"; full_read_support "yes";
Chr1	Cufflinks	exon	27473826	27474262	1000	+	.	gene_id "CUFF.12462"; transcript_id "AT1G73030.1"; exon_number "1"; FPKM "34.0969527890"; frac "0.883347"; conf_lo "30.700858"; conf_hi "37.493047"; cov "200.167377";
Chr1	Cufflinks	exon	27474562	27475122	1000	+	.	gene_id "CUFF.12462"; transcript_id "AT1G73030.1"; exon_number "2"; FPKM "34.0969527890"; frac "0.883347"; conf_lo "30.700858"; conf_hi "37.493047"; cov "200.167377";
Chr1	Cufflinks	transcript	27473826	27474954	166	+	.	gene_id "CUFF.12462"; transcript_id "CUFF.12462.2"; FPKM "5.6929855699"; frac "0.116653"; conf_lo "3.944344"; conf_hi "7.441627"; cov "33.420875"; full_read_support "yes";
Chr1	Cufflinks	exon	27473826	27474263	166	+	.	gene_id "CUFF.12462"; transcript_id "CUFF.12462.2"; exon_number "1"; FPKM "5.6929855699"; frac "0.116653"; conf_lo "3.944344"; conf_hi "7.441627"; cov "33.420875";
Chr1	Cufflinks	exon	27474562	27474954	166	+	.	gene_id "CUFF.12462"; transcript_id "CUFF.12462.2"; exon_number "2"; FPKM "5.6929855699"; frac "0.116653"; conf_lo "3.944344"; conf_hi "7.441627"; cov "33.420875";
Chr1	Cufflinks	transcript	27475060	27475962	1	-	.	gene_id "CUFF.12463"; transcript_id "AT1G73040.1"; FPKM "0.0000000000"; frac "0.000000"; conf_lo "0.000000"; conf_hi "0.197558"; cov "0.000000"; full_read_support "no";
Chr1	Cufflinks	exon	27475060	27475467	1	-	.	gene_id "CUFF.12463"; transcript_id "AT1G73040.1"; exon_number "1"; FPKM "0.0000000000"; frac "0.000000"; conf_lo "0.000000"; conf_hi "0.197558"; cov "0.000000";
Chr1	Cufflinks	exon	27475556	27475788	1	-	.	gene_id "CUFF.12463"; transcript_id "AT1G73040.1"; exon_number "2"; FPKM "0.0000000000"; frac "0.000000"; conf_lo "0.000000"; conf_hi "0.197558"; cov "0.000000";
Chr1	Cufflinks	exon	27475888	27475962	1	-	.	gene_id "CUFF.12463"; transcript_id "AT1G73040.1"; exon_number "3"; FPKM "0.0000000000"; frac "0.000000"; conf_lo "0.000000"; conf_hi "0.197558"; cov "0.000000";
Chr5	Cufflinks	transcript	18321765	18502069	599	-	.	gene_id "CUFF.12464"; transcript_id "CUFF.12464.1"; FPKM "1.5345315887"; frac "0.103490"; conf_lo "1.158645"; conf_hi "1.910418"; cov "9.007392"; full_read_support "yes";
Chr5	Cufflinks	exon	18321765	18322711	599	-	.	gene_id "CUFF.12464"; transcript_id "CUFF.12464.1"; exon_number "1"; FPKM "1.5345315887"; frac "0.103490"; conf_lo "1.158645"; conf_hi "1.910418"; cov "9.007392";
Chr5	Cufflinks	exon	18322828	18323712	599	-	.	gene_id "CUFF.12464"; transcript_id "CUFF.12464.1"; exon_number "2"; FPKM "1.5345315887"; frac "0.103490"; conf_lo "1.158645"; conf_hi "1.910418"; cov "9.007392";
Chr5	Cufflinks	exon	18323819	18324133	599	-	.	gene_id "CUFF.12464"; transcript_id "CUFF.12464.1"; exon_number "3"; FPKM "1.5345315887"; frac "0.103490"; conf_lo "1.158645"; conf_hi "1.910418"; cov "9.007392";
Chr5	Cufflinks	exon	18324220	18325369	599	-	.	gene_id "CUFF.12464"; transcript_id "CUFF.12464.1"; exon_number "4"; FPKM "1.5345315887"; frac "0.103490"; conf_lo "1.158645"; conf_hi "1.910418"; cov "9.007392";
Chr5	Cufflinks	exon	18502059	18502069	599	-	.	gene_id "CUFF.12464"; transcript_id "CUFF.12464.1"; exon_number "5"; FPKM "1.5345315887"; frac "0.103490"; conf_lo "1.158645"; conf_hi "1.910418"; cov "9.007392";
Chr5	Cufflinks	transcript	18321914	18326022	1000	-	.	gene_id "CUFF.12464"; transcript_id "AT5G45250.1"; FPKM "2.5600727969"; frac "0.191869"; conf_lo "2.119754"; conf_hi "3.000392"; cov "15.027113"; full_read_support "yes";
Chr5	Cufflinks	exon	18321914	18322711	1000	-	.	gene_id "CUFF.12464"; transcript_id "AT5G45250.1"; exon_number "1"; FPKM "2.5600727969"; frac "0.191869"; conf_lo "2.119754"; conf_hi "3.000392"; cov "15.027113";
Chr5	Cufflinks	exon	18322828	18323712	1000	-	.	gene_id "CUFF.12464"; transcript_id "AT5G45250.1"; exon_number "2"; FPKM "2.5600727969"; frac "0.191869"; conf_lo "2.119754"; conf_hi "3.000392"; cov "15.027113";
Chr5	Cufflinks	exon	18323819	18324133	1000	-	.	gene_id "CUFF.12464"; transcript_id "AT5G45250.1"; exon_number "3"; FPKM "2.5600727969"; frac "0.191869"; conf_lo "2.119754"; conf_hi "3.000392"; cov "15.027113";
Chr5	Cufflinks	exon	18324220	18325402	1000	-	.	gene_id "CUFF.12464"; transcript_id "AT5G45250.1"; exon_number "4"; FPKM "2.5600727969"; frac "0.191869"; conf_lo "2.119754"; conf_hi "3.000392"; cov "15.027113";
Chr5	Cufflinks	exon	18325550	18326022	1000	-	.	gene_id "CUFF.12464"; transcript_id "AT5G45250.1"; exon_number "5"; FPKM "2.5600727969"; frac "0.191869"; conf_lo "2.119754"; conf_hi "3.000392"; cov "15.027113";
Chr5	Cufflinks	transcript	18727802	18730331	1	-	.	gene_id "AT5G46200"; transcript_id "AT5G46200.1"; FPKM "0.0000000000"; frac "0.000000"; conf_lo "0.000000"; conf_hi "0.065489"; cov "0.000000"; full_read_support "no";
Chr5	Cufflinks	exon	18727802	18728421	1	-	.	gene_id "AT5G46200"; transcript_id "AT5G46200.1"; exon_number "1"; FPKM "0.0000000000"; frac "0.000000"; conf_lo "0.000000"; conf_hi "0.065489"; cov "0.000000";
Chr5	Cufflinks	exon	18728576	18728722	1	-	.	gene_id "AT5G46200"; transcript_id "AT5G46200.1"; exon_number "2"; FPKM "0.0000000000"; frac "0.000000"; conf_lo "0.000000"; conf_hi "0.065489"; cov "0.000000";
Chr5	Cufflinks	exon	18728827	18728880	1	-	.	gene_id "AT5G46200"; transcript_id "AT5G46200.1"; exon_number "3"; FPKM "0.0000000000"; frac "0.000000"; conf_lo "0.000000"; conf_hi "0.065489"; cov "0.000000";
Chr5	Cufflinks	exon	18728983	18729150	1	-	.	gene_id "AT5G46200"; transcript_id "AT5G46200.1"; exon_number "4"; FPKM "0.0000000000"; frac "0.000000"; conf_lo "0.000000"; conf_hi "0.065489"; cov "0.000000";
Chr5	Cufflinks	exon	18729252	18729409	1	-	.	gene_id "AT5G46200"; transcript_id "AT5G46200.1"; exon_number "5"; FPKM "0.0000000000"; frac "0.000000"; conf_lo "0.000000"; conf_hi "0.065489"; cov "0.000000";
Chr5	Cufflinks	exon	18729752	18729923	1	-	.	gene_id "AT5G46200"; transcript_id "AT5G46200.1"; exon_number "6"; FPKM "0.0000000000"; frac "0.000000"; conf_lo "0.000000"; conf_hi "0.065489"; cov "0.000000";
Chr5	Cufflinks	exon	18730011	18730094	1	-	.	gene_id "AT5G46200"; transcript_id "AT5G46200.1"; exon_number "7"; FPKM "0.0000000000"; frac "0.000000"; conf_lo "0.000000"; conf_hi "0.065489"; cov "0.000000";
Chr5	Cufflinks	exon	18730176	18730331	1	-	.	gene_id "AT5G46200"; transcript_id "AT5G46200.1"; exon_number "8"; FPKM "0.0000000000"; frac "0.000000"; conf_lo "0.000000"; conf_hi "0.065489"; cov "0.000000";
Chr5	Cufflinks	transcript	18501486	18504117	1000	+	.	gene_id "CUFF.12465"; transcript_id "AT5G45620.1"; FPKM "24.7047770686"; frac "0.704642"; conf_lo "22.478441"; conf_hi "26.931113"; cov "145.012078"; full_read_support "yes";
Chr5	Cufflinks	exon	18501486	18501739	1000	+	.	gene_id "CUFF.12465"; transcript_id "AT5G45620.1"; exon_number "1"; FPKM "24.7047770686"; frac "0.704642"; conf_lo "22.478441"; conf_hi "26.931113"; cov "145.012078";
Chr5	Cufflinks	exon	18502034	18502480	1000	+	.	gene_id "CUFF.12465"; transcript_id "AT5G45620.1"; exon_number "2"; FPKM "24.7047770686"; frac "0.704642"; conf_lo "22.478441"; conf_hi "26.931113"; cov "145.012078";
Chr5	Cufflinks	exon	18502679	18502759	1000	+	.	gene_id "CUFF.12465"; transcript_id "AT5G45620.1"; exon_number "3"; FPKM "24.7047770686"; frac "0.704642"; conf_lo "22.478441"; conf_hi "26.931113"; cov "145.012078";
Chr5	Cufflinks	exon	18502955	18503151	1000	+	.	gene_id "CUFF.12465"; transcript_id "AT5G45620.1"; exon_number "4"; FPKM "24.7047770686"; frac "0.704642"; conf_lo "22.478441"; conf_hi "26.931113"; cov "145.012078";
Chr5	Cufflinks	exon	18503245	18503344	1000	+	.	gene_id "CUFF.12465"; transcript_id "AT5G45620.1"; exon_number "5"; FPKM "24.7047770686"; frac "0.704642"; conf_lo "22.478441"; conf_hi "26.931113"; cov "145.012078";
Chr5	Cufflinks	exon	18503683	18504117	1000	+	.	gene_id "CUFF.12465"; transcript_id "AT5G45620.1"; exon_number "6"; FPKM "24.7047770686"; frac "0.704642"; conf_lo "22.478441"; conf_hi "26.931113"; cov "145.012078";
Chr5	Cufflinks	transcript	18501486	18504117	1	+	.	gene_id "CUFF.12465"; transcript_id "AT5G45620.2"; FPKM "0.0000000000"; frac "0.000000"; conf_lo "0.000000"; conf_hi "0.061772"; cov "0.000000"; full_read_support "yes";
Chr5	Cufflinks	exon	18501486	18501739	1	+	.	gene_id "CUFF.12465"; transcript_id "AT5G45620.2"; exon_number "1"; FPKM "0.0000000000"; frac "0.000000"; conf_lo "0.000000"; conf_hi "0.061772"; cov "0.000000";
Chr5	Cufflinks	exon	18502034	18502480	1	+	.	gene_id "CUFF.12465"; transcript_id "AT5G45620.2"; exon_number "2"; FPKM "0.0000000000"; frac "0.000000"; conf_lo "0.000000"; conf_hi "0.061772"; cov "0.000000";
Chr5	Cufflinks	exon	18502679	18502759	1	+	.	gene_id "CUFF.12465"; transcript_id "AT5G45620.2"; exon_number "3"; FPKM "0.0000000000"; frac "0.000000"; conf_lo "0.000000"; conf_hi "0.061772"; cov "0.000000";
Chr5	Cufflinks	exon	18502955	18503151	1	+	.	gene_id "CUFF.12465"; transcript_id "AT5G45620.2"; exon_number "4"; FPKM "0.0000000000"; frac "0.000000"; conf_lo "0.000000"; conf_hi "0.061772"; cov "0.000000";
Chr5	Cufflinks	exon	18503245	18504117	1	+	.	gene_id "CUFF.12465"; transcript_id "AT5G45620.2"; exon_number "5"; FPKM "0.0000000000"; frac "0.000000"; conf_lo "0.000000"; conf_hi "0.061772"; cov "0.000000";
Chr5	Cufflinks	transcript	18326169	18330915	244	+	.	gene_id "CUFF.12466"; transcript_id "CUFF.12466.1"; FPKM "0.6621614760"; frac "0.167446"; conf_lo "0.421942"; conf_hi "0.902380"; cov "3.886638"; full_read_support "yes";
Chr5	Cufflinks	exon	18326169	18326330	244	+	.	gene_id "CUFF.12466"; transcript_id "CUFF.12466.1"; exon_number "1"; FPKM "0.6621614760"; frac "0.167446"; conf_lo "0.421942"; conf_hi "0.902380"; cov "3.886638";
Chr5	Cufflinks	exon	18326407	18326653	244	+	.	gene_id "CUFF.12466"; transcript_id "CUFF.12466.1"; exon_number "2"; FPKM "0.6621614760"; frac "0.167446"; conf_lo "0.421942"; conf_hi "0.902380"; cov "3.886638";
Chr5	Cufflinks	exon	18326763	18327873	244	+	.	gene_id "CUFF.12466"; transcript_id "CUFF.12466.1"; exon_number "3"; FPKM "0.6621614760"; frac "0.167446"; conf_lo "0.421942"; conf_hi "0.902380"; cov "3.886638";
Chr5	Cufflinks	exon	18327954	18328253	244	+	.	gene_id "CUFF.12466"; transcript_id "CUFF.12466.1"; exon_number "4"; FPKM "0.6621614760"; frac "0.167446"; conf_lo "0.421942"; conf_hi "0.902380"; cov "3.886638";
Chr5	Cufflinks	exon	18328347	18329264	244	+	.	gene_id "CUFF.12466"; transcript_id "CUFF.12466.1"; exon_number "5"; FPKM "0.6621614760"; frac "0.167446"; conf_lo "0.421942"; conf_hi "0.902380"; cov "3.886638";
Chr5	Cufflinks	exon	18329453	18330915	244	+	.	gene_id "CUFF.12466"; transcript_id "CUFF.12466.1"; exon_number "6"; FPKM "0.6621614760"; frac "0.167446"; conf_lo "0.421942"; conf_hi "0.902380"; cov "3.886638";
Chr5	Cufflinks	transcript	18326203	18331095	174	+	.	gene_id "CUFF.12466"; transcript_id "AT5G45260.2"; FPKM "0.4733564615"; frac "0.126342"; conf_lo "0.258083"; conf_hi "0.688630"; cov "2.778424"; full_read_support "yes";
Chr5	Cufflinks	exon	18326203	18326653	174	+	.	gene_id "CUFF.12466"; transcript_id "AT5G45260.2"; exon_number "1"; FPKM "0.4733564615"; frac "0.126342"; conf_lo "0.258083"; conf_hi "0.688630"; cov "2.778424";
Chr5	Cufflinks	exon	18326763	18327873	174	+	.	gene_id "CUFF.12466"; transcript_id "AT5G45260.2"; exon_number "2"; FPKM "0.4733564615"; frac "0.126342"; conf_lo "0.258083"; conf_hi "0.688630"; cov "2.778424";
Chr5	Cufflinks	exon	18327954	18328253	174	+	.	gene_id "CUFF.12466"; transcript_id "AT5G45260.2"; exon_number "3"; FPKM "0.4733564615"; frac "0.126342"; conf_lo "0.258083"; conf_hi "0.688630"; cov "2.778424";
Chr5	Cufflinks	exon	18328347	18329264	174	+	.	gene_id "CUFF.12466"; transcript_id "AT5G45260.2"; exon_number "4"; FPKM "0.4733564615"; frac "0.126342"; conf_lo "0.258083"; conf_hi "0.688630"; cov "2.778424";
Chr5	Cufflinks	exon	18329453	18331095	174	+	.	gene_id "CUFF.12466"; transcript_id "AT5G45260.2"; exon_number "5"; FPKM "0.4733564615"; frac "0.126342"; conf_lo "0.258083"; conf_hi "0.688630"; cov "2.778424";
Chr5	Cufflinks	transcript	18326203	18332609	1000	+	.	gene_id "CUFF.12466"; transcript_id "AT5G45260.1"; FPKM "2.7114015715"; frac "0.706213"; conf_lo "2.278811"; conf_hi "3.143992"; cov "15.914903"; full_read_support "yes";
Chr5	Cufflinks	exon	18326203	18326653	1000	+	.	gene_id "CUFF.12466"; transcript_id "AT5G45260.1"; exon_number "1"; FPKM "2.7114015715"; frac "0.706213"; conf_lo "2.278811"; conf_hi "3.143992"; cov "15.914903";
Chr5	Cufflinks	exon	18326763	18327873	1000	+	.	gene_id "CUFF.12466"; transcript_id "AT5G45260.1"; exon_number "2"; FPKM "2.7114015715"; frac "0.706213"; conf_lo "2.278811"; conf_hi "3.143992"; cov "15.914903";
Chr5	Cufflinks	exon	18327954	18328253	1000	+	.	gene_id "CUFF.12466"; transcript_id "AT5G45260.1"; exon_number "3"; FPKM "2.7114015715"; frac "0.706213"; conf_lo "2.278811"; conf_hi "3.143992"; cov "15.914903";
Chr5	Cufflinks	exon	18328347	18329264	1000	+	.	gene_id "CUFF.12466"; transcript_id "AT5G45260.1"; exon_number "4"; FPKM "2.7114015715"; frac "0.706213"; conf_lo "2.278811"; conf_hi "3.143992"; cov "15.914903";
Chr5	Cufflinks	exon	18329453	18330306	1000	+	.	gene_id "CUFF.12466"; transcript_id "AT5G45260.1"; exon_number "5"; FPKM "2.7114015715"; frac "0.706213"; conf_lo "2.278811"; conf_hi "3.143992"; cov "15.914903";
Chr5	Cufflinks	exon	18331395	18331517	1000	+	.	gene_id "CUFF.12466"; transcript_id "AT5G45260.1"; exon_number "6"; FPKM "2.7114015715"; frac "0.706213"; conf_lo "2.278811"; conf_hi "3.143992"; cov "15.914903";
Chr5	Cufflinks	exon	18332046	18332609	1000	+	.	gene_id "CUFF.12466"; transcript_id "AT5G45260.1"; exon_number "7"; FPKM "2.7114015715"; frac "0.706213"; conf_lo "2.278811"; conf_hi "3.143992"; cov "15.914903";
Chr5	Cufflinks	transcript	18334405	18337380	1000	-	.	gene_id "AT5G45275"; transcript_id "AT5G45275.1"; FPKM "1.3318581083"; frac "1.000000"; conf_lo "0.931563"; conf_hi "1.732153"; cov "7.818897"; full_read_support "yes";
Chr5	Cufflinks	exon	18334405	18334944	1000	-	.	gene_id "AT5G45275"; transcript_id "AT5G45275.1"; exon_number "1"; FPKM "1.3318581083"; frac "1.000000"; conf_lo "0.931563"; conf_hi "1.732153"; cov "7.818897";
Chr5	Cufflinks	exon	18335031	18335965	1000	-	.	gene_id "AT5G45275"; transcript_id "AT5G45275.1"; exon_number "2"; FPKM "1.3318581083"; frac "1.000000"; conf_lo "0.931563"; conf_hi "1.732153"; cov "7.818897";
Chr5	Cufflinks	exon	18336932	18337380	1000	-	.	gene_id "AT5G45275"; transcript_id "AT5G45275.1"; exon_number "3"; FPKM "1.3318581083"; frac "1.000000"; conf_lo "0.931563"; conf_hi "1.732153"; cov "7.818897";
Chr5	Cufflinks	transcript	18338754	18340436	1000	-	.	gene_id "AT5G45276"; transcript_id "AT5G45276.1"; FPKM "0.0384460609"; frac "1.000000"; conf_lo "0.000000"; conf_hi "0.115338"; cov "0.225938"; full_read_support "no";
Chr5	Cufflinks	exon	18338754	18339208	1000	-	.	gene_id "AT5G45276"; transcript_id "AT5G45276.1"; exon_number "1"; FPKM "0.0384460609"; frac "1.000000"; conf_lo "0.000000"; conf_hi "0.115338"; cov "0.225938";
Chr5	Cufflinks	exon	18339285	18339424	1000	-	.	gene_id "AT5G45276"; transcript_id "AT5G45276.1"; exon_number "2"; FPKM "0.0384460609"; frac "1.000000"; conf_lo "0.000000"; conf_hi "0.115338"; cov "0.225938";
Chr5	Cufflinks	exon	18339505	18340436	1000	-	.	gene_id "AT5G45276"; transcript_id "AT5G45276.1"; exon_number "3"; FPKM "0.0384460609"; frac "1.000000"; conf_lo "0.000000"; conf_hi "0.115338"; cov "0.225938";
Chr5	Cufflinks	transcript	18345595	18349695	1000	+	.	gene_id "CUFF.12467"; transcript_id "AT5G45280.2"; FPKM "10.2349304106"; frac "1.000000"; conf_lo "8.882694"; conf_hi "11.587167"; cov "60.099676"; full_read_support "yes";
Chr5	Cufflinks	exon	18345595	18345706	1000	+	.	gene_id "CUFF.12467"; transcript_id "AT5G45280.2"; exon_number "1"; FPKM "10.2349304106"; frac "1.000000"; conf_lo "8.882694"; conf_hi "11.587167"; cov "60.099676";
Chr5	Cufflinks	exon	18346861	18346973	1000	+	.	gene_id "CUFF.12467"; transcript_id "AT5G45280.2"; exon_number "2"; FPKM "10.2349304106"; frac "1.000000"; conf_lo "8.882694"; conf_hi "11.587167"; cov "60.099676";
Chr5	Cufflinks	exon	18347347	18347429	1000	+	.	gene_id "CUFF.12467"; transcript_id "AT5G45280.2"; exon_number "3"; FPKM "10.2349304106"; frac "1.000000"; conf_lo "8.882694"; conf_hi "11.587167"; cov "60.099676";
Chr5	Cufflinks	exon	18347538	18347667	1000	+	.	gene_id "CUFF.12467"; transcript_id "AT5G45280.2"; exon_number "4"; FPKM "10.2349304106"; frac "1.000000"; conf_lo "8.882694"; conf_hi "11.587167"; cov "60.099676";
Chr5	Cufflinks	exon	18347766	18347845	1000	+	.	gene_id "CUFF.12467"; transcript_id "AT5G45280.2"; exon_number "5"; FPKM "10.2349304106"; frac "1.000000"; conf_lo "8.882694"; conf_hi "11.587167"; cov "60.099676";
Chr5	Cufflinks	exon	18347985	18348071	1000	+	.	gene_id "CUFF.12467"; transcript_id "AT5G45280.2"; exon_number "6"; FPKM "10.2349304106"; frac "1.000000"; conf_lo "8.882694"; conf_hi "11.587167"; cov "60.099676";
Chr5	Cufflinks	exon	18348165	18348289	1000	+	.	gene_id "CUFF.12467"; transcript_id "AT5G45280.2"; exon_number "7"; FPKM "10.2349304106"; frac "1.000000"; conf_lo "8.882694"; conf_hi "11.587167"; cov "60.099676";
Chr5	Cufflinks	exon	18348381	18348441	1000	+	.	gene_id "CUFF.12467"; transcript_id "AT5G45280.2"; exon_number "8"; FPKM "10.2349304106"; frac "1.000000"; conf_lo "8.882694"; conf_hi "11.587167"; cov "60.099676";
Chr5	Cufflinks	exon	18348529	18348582	1000	+	.	gene_id "CUFF.12467"; transcript_id "AT5G45280.2"; exon_number "9"; FPKM "10.2349304106"; frac "1.000000"; conf_lo "8.882694"; conf_hi "11.587167"; cov "60.099676";
Chr5	Cufflinks	exon	18348674	18348751	1000	+	.	gene_id "CUFF.12467"; transcript_id "AT5G45280.2"; exon_number "10"; FPKM "10.2349304106"; frac "1.000000"; conf_lo "8.882694"; conf_hi "11.587167"; cov "60.099676";
Chr5	Cufflinks	exon	18348843	18348948	1000	+	.	gene_id "CUFF.12467"; transcript_id "AT5G45280.2"; exon_number "11"; FPKM "10.2349304106"; frac "1.000000"; conf_lo "8.882694"; conf_hi "11.587167"; cov "60.099676";
Chr5	Cufflinks	exon	18349032	18349177	1000	+	.	gene_id "CUFF.12467"; transcript_id "AT5G45280.2"; exon_number "12"; FPKM "10.2349304106"; frac "1.000000"; conf_lo "8.882694"; conf_hi "11.587167"; cov "60.099676";
Chr5	Cufflinks	exon	18349375	18349695	1000	+	.	gene_id "CUFF.12467"; transcript_id "AT5G45280.2"; exon_number "13"; FPKM "10.2349304106"; frac "1.000000"; conf_lo "8.882694"; conf_hi "11.587167"; cov "60.099676";
Chr5	Cufflinks	transcript	18345595	18349695	1	+	.	gene_id "CUFF.12467"; transcript_id "AT5G45280.1"; FPKM "0.0000000000"; frac "0.000000"; conf_lo "0.000000"; conf_hi "0.079158"; cov "0.000000"; full_read_support "no";
Chr5	Cufflinks	exon	18345595	18345706	1	+	.	gene_id "CUFF.12467"; transcript_id "AT5G45280.1"; exon_number "1"; FPKM "0.0000000000"; frac "0.000000"; conf_lo "0.000000"; conf_hi "0.079158"; cov "0.000000";
Chr5	Cufflinks	exon	18346861	18346973	1	+	.	gene_id "CUFF.12467"; transcript_id "AT5G45280.1"; exon_number "2"; FPKM "0.0000000000"; frac "0.000000"; conf_lo "0.000000"; conf_hi "0.079158"; cov "0.000000";
Chr5	Cufflinks	exon	18347347	18347429	1	+	.	gene_id "CUFF.12467"; transcript_id "AT5G45280.1"; exon_number "3"; FPKM "0.0000000000"; frac "0.000000"; conf_lo "0.000000"; conf_hi "0.079158"; cov "0.000000";
Chr5	Cufflinks	exon	18347538	18347667	1	+	.	gene_id "CUFF.12467"; transcript_id "AT5G45280.1"; exon_number "4"; FPKM "0.0000000000"; frac "0.000000"; conf_lo "0.000000"; conf_hi "0.079158"; cov "0.000000";
Chr5	Cufflinks	exon	18347766	18347845	1	+	.	gene_id "CUFF.12467"; transcript_id "AT5G45280.1"; exon_number "5"; FPKM "0.0000000000"; frac "0.000000"; conf_lo "0.000000"; conf_hi "0.079158"; cov "0.000000";
Chr5	Cufflinks	exon	18347985	18348071	1	+	.	gene_id "CUFF.12467"; transcript_id "AT5G45280.1"; exon_number "6"; FPKM "0.0000000000"; frac "0.000000"; conf_lo "0.000000"; conf_hi "0.079158"; cov "0.000000";
Chr5	Cufflinks	exon	18348165	18348289	1	+	.	gene_id "CUFF.12467"; transcript_id "AT5G45280.1"; exon_number "7"; FPKM "0.0000000000"; frac "0.000000"; conf_lo "0.000000"; conf_hi "0.079158"; cov "0.000000";
Chr5	Cufflinks	exon	18348381	18348441	1	+	.	gene_id "CUFF.12467"; transcript_id "AT5G45280.1"; exon_number "8"; FPKM "0.0000000000"; frac "0.000000"; conf_lo "0.000000"; conf_hi "0.079158"; cov "0.000000";
Chr5	Cufflinks	exon	18348529	18348582	1	+	.	gene_id "CUFF.12467"; transcript_id "AT5G45280.1"; exon_number "9"; FPKM "0.0000000000"; frac "0.000000"; conf_lo "0.000000"; conf_hi "0.079158"; cov "0.000000";
Chr5	Cufflinks	exon	18348674	18348751	1	+	.	gene_id "CUFF.12467"; transcript_id "AT5G45280.1"; exon_number "10"; FPKM "0.0000000000"; frac "0.000000"; conf_lo "0.000000"; conf_hi "0.079158"; cov "0.000000";
Chr5	Cufflinks	exon	18348843	18348948	1	+	.	gene_id "CUFF.12467"; transcript_id "AT5G45280.1"; exon_number "11"; FPKM "0.0000000000"; frac "0.000000"; conf_lo "0.000000"; conf_hi "0.079158"; cov "0.000000";
Chr5	Cufflinks	exon	18349039	18349177	1	+	.	gene_id "CUFF.12467"; transcript_id "AT5G45280.1"; exon_number "12"; FPKM "0.0000000000"; frac "0.000000"; conf_lo "0.000000"; conf_hi "0.079158"; cov "0.000000";
Chr5	Cufflinks	exon	18349375	18349695	1	+	.	gene_id "CUFF.12467"; transcript_id "AT5G45280.1"; exon_number "13"; FPKM "0.0000000000"; frac "0.000000"; conf_lo "0.000000"; conf_hi "0.079158"; cov "0.000000";
Chr5	Cufflinks	transcript	18345724	18346247	1000	-	.	gene_id "CUFF.12468"; transcript_id "CUFF.12468.1"; FPKM "1.8857187965"; frac "1.000000"; conf_lo "0.792869"; conf_hi "2.978568"; cov "11.081922"; full_read_support "yes";
Chr5	Cufflinks	exon	18345724	18346247	1000	-	.	gene_id "CUFF.12468"; transcript_id "CUFF.12468.1"; exon_number "1"; FPKM "1.8857187965"; frac "1.000000"; conf_lo "0.792869"; conf_hi "2.978568"; cov "11.081922";
Chr5	Cufflinks	transcript	18349746	18352556	1000	-	.	gene_id "CUFF.12469"; transcript_id "CUFF.12469.1"; FPKM "3.4125381228"; frac "0.528886"; conf_lo "2.718754"; conf_hi "4.106323"; cov "20.037111"; full_read_support "yes";
Chr5	Cufflinks	exon	18349746	18350071	1000	-	.	gene_id "CUFF.12469"; transcript_id "CUFF.12469.1"; exon_number "1"; FPKM "3.4125381228"; frac "0.528886"; conf_lo "2.718754"; conf_hi "4.106323"; cov "20.037111";
Chr5	Cufflinks	exon	18350170	18350282	1000	-	.	gene_id "CUFF.12469"; transcript_id "CUFF.12469.1"; exon_number "2"; FPKM "3.4125381228"; frac "0.528886"; conf_lo "2.718754"; conf_hi "4.106323"; cov "20.037111";
Chr5	Cufflinks	exon	18350381	18350527	1000	-	.	gene_id "CUFF.12469"; transcript_id "CUFF.12469.1"; exon_number "3"; FPKM "3.4125381228"; frac "0.528886"; conf_lo "2.718754"; conf_hi "4.106323"; cov "20.037111";
Chr5	Cufflinks	exon	18350621	18350827	1000	-	.	gene_id "CUFF.12469"; transcript_id "CUFF.12469.1"; exon_number "4"; FPKM "3.4125381228"; frac "0.528886"; conf_lo "2.718754"; conf_hi "4.106323"; cov "20.037111";
Chr5	Cufflinks	exon	18350909	18351817	1000	-	.	gene_id "CUFF.12469"; transcript_id "CUFF.12469.1"; exon_number "5"; FPKM "3.4125381228"; frac "0.528886"; conf_lo "2.718754"; conf_hi "4.106323"; cov "20.037111";
Chr5	Cufflinks	exon	18351892	18352556	1000	-	.	gene_id "CUFF.12469"; transcript_id "CUFF.12469.1"; exon_number "6"; FPKM "3.4125381228"; frac "0.528886"; conf_lo "2.718754"; conf_hi "4.106323"; cov "20.037111";
Chr5	Cufflinks	transcript	18349782	18352498	931	-	.	gene_id "CUFF.12469"; transcript_id "AT5G45290.1"; FPKM "3.1775586100"; frac "0.471114"; conf_lo "2.481314"; conf_hi "3.873804"; cov "18.657401"; full_read_support "yes";
Chr5	Cufflinks	exon	18349782	18350071	931	-	.	gene_id "CUFF.12469"; transcript_id "AT5G45290.1"; exon_number "1"; FPKM "3.1775586100"; frac "0.471114"; conf_lo "2.481314"; conf_hi "3.873804"; cov "18.657401";
Chr5	Cufflinks	exon	18350170	18350280	931	-	.	gene_id "CUFF.12469"; transcript_id "AT5G45290.1"; exon_number "2"; FPKM "3.1775586100"; frac "0.471114"; conf_lo "2.481314"; conf_hi "3.873804"; cov "18.657401";
Chr5	Cufflinks	exon	18350379	18350527	931	-	.	gene_id "CUFF.12469"; transcript_id "AT5G45290.1"; exon_number "3"; FPKM "3.1775586100"; frac "0.471114"; conf_lo "2.481314"; conf_hi "3.873804"; cov "18.657401";
Chr5	Cufflinks	exon	18350621	18350827	931	-	.	gene_id "CUFF.12469"; transcript_id "AT5G45290.1"; exon_number "4"; FPKM "3.1775586100"; frac "0.471114"; conf_lo "2.481314"; conf_hi "3.873804"; cov "18.657401";
Chr5	Cufflinks	exon	18350909	18351817	931	-	.	gene_id "CUFF.12469"; transcript_id "AT5G45290.1"; exon_number "5"; FPKM "3.1775586100"; frac "0.471114"; conf_lo "2.481314"; conf_hi "3.873804"; cov "18.657401";
Chr5	Cufflinks	exon	18351892	18352498	931	-	.	gene_id "CUFF.12469"; transcript_id "AT5G45290.1"; exon_number "6"; FPKM "3.1775586100"; frac "0.471114"; conf_lo "2.481314"; conf_hi "3.873804"; cov "18.657401";
Chr5	Cufflinks	transcript	18349782	18352498	1	-	.	gene_id "CUFF.12469"; transcript_id "AT5G45290.2"; FPKM "0.0000000000"; frac "0.000000"; conf_lo "0.000000"; conf_hi "0.049161"; cov "0.000000"; full_read_support "no";
Chr5	Cufflinks	exon	18349782	18350074	1	-	.	gene_id "CUFF.12469"; transcript_id "AT5G45290.2"; exon_number "1"; FPKM "0.0000000000"; frac "0.000000"; conf_lo "0.000000"; conf_hi "0.049161"; cov "0.000000";
Chr5	Cufflinks	exon	18350170	18350280	1	-	.	gene_id "CUFF.12469"; transcript_id "AT5G45290.2"; exon_number "2"; FPKM "0.0000000000"; frac "0.000000"; conf_lo "0.000000"; conf_hi "0.049161"; cov "0.000000";
Chr5	Cufflinks	exon	18350379	18350527	1	-	.	gene_id "CUFF.12469"; transcript_id "AT5G45290.2"; exon_number "3"; FPKM "0.0000000000"; frac "0.000000"; conf_lo "0.000000"; conf_hi "0.049161"; cov "0.000000";
Chr5	Cufflinks	exon	18350621	18350827	1	-	.	gene_id "CUFF.12469"; transcript_id "AT5G45290.2"; exon_number "4"; FPKM "0.0000000000"; frac "0.000000"; conf_lo "0.000000"; conf_hi "0.049161"; cov "0.000000";
Chr5	Cufflinks	exon	18350909	18351817	1	-	.	gene_id "CUFF.12469"; transcript_id "AT5G45290.2"; exon_number "5"; FPKM "0.0000000000"; frac "0.000000"; conf_lo "0.000000"; conf_hi "0.049161"; cov "0.000000";
Chr5	Cufflinks	exon	18351892	18352498	1	-	.	gene_id "CUFF.12469"; transcript_id "AT5G45290.2"; exon_number "6"; FPKM "0.0000000000"; frac "0.000000"; conf_lo "0.000000"; conf_hi "0.049161"; cov "0.000000";
Chr5	Cufflinks	transcript	18353606	18356883	757	+	.	gene_id "CUFF.12470"; transcript_id "CUFF.12470.1"; FPKM "1.6003549775"; frac "0.394049"; conf_lo "1.113900"; conf_hi "2.086810"; cov "9.398038"; full_read_support "yes";
Chr5	Cufflinks	exon	18353606	18354112	757	+	.	gene_id "CUFF.12470"; transcript_id "CUFF.12470.1"; exon_number "1"; FPKM "1.6003549775"; frac "0.394049"; conf_lo "1.113900"; conf_hi "2.086810"; cov "9.398038";
Chr5	Cufflinks	exon	18354292	18354513	757	+	.	gene_id "CUFF.12470"; transcript_id "CUFF.12470.1"; exon_number "2"; FPKM "1.6003549775"; frac "0.394049"; conf_lo "1.113900"; conf_hi "2.086810"; cov "9.398038";
Chr5	Cufflinks	exon	18354598	18355025	757	+	.	gene_id "CUFF.12470"; transcript_id "CUFF.12470.1"; exon_number "3"; FPKM "1.6003549775"; frac "0.394049"; conf_lo "1.113900"; conf_hi "2.086810"; cov "9.398038";
Chr5	Cufflinks	exon	18355149	18355343	757	+	.	gene_id "CUFF.12470"; transcript_id "CUFF.12470.1"; exon_number "4"; FPKM "1.6003549775"; frac "0.394049"; conf_lo "1.113900"; conf_hi "2.086810"; cov "9.398038";
Chr5	Cufflinks	exon	18355465	18355629	757	+	.	gene_id "CUFF.12470"; transcript_id "CUFF.12470.1"; exon_number "5"; FPKM "1.6003549775"; frac "0.394049"; conf_lo "1.113900"; conf_hi "2.086810"; cov "9.398038";
Chr5	Cufflinks	exon	18355719	18355979	757	+	.	gene_id "CUFF.12470"; transcript_id "CUFF.12470.1"; exon_number "6"; FPKM "1.6003549775"; frac "0.394049"; conf_lo "1.113900"; conf_hi "2.086810"; cov "9.398038";
Chr5	Cufflinks	exon	18356061	18356273	757	+	.	gene_id "CUFF.12470"; transcript_id "CUFF.12470.1"; exon_number "7"; FPKM "1.6003549775"; frac "0.394049"; conf_lo "1.113900"; conf_hi "2.086810"; cov "9.398038";
Chr5	Cufflinks	exon	18356362	18356581	757	+	.	gene_id "CUFF.12470"; transcript_id "CUFF.12470.1"; exon_number "8"; FPKM "1.6003549775"; frac "0.394049"; conf_lo "1.113900"; conf_hi "2.086810"; cov "9.398038";
Chr5	Cufflinks	exon	18356671	18356883	757	+	.	gene_id "CUFF.12470"; transcript_id "CUFF.12470.1"; exon_number "9"; FPKM "1.6003549775"; frac "0.394049"; conf_lo "1.113900"; conf_hi "2.086810"; cov "9.398038";
Chr5	Cufflinks	transcript	18353608	18356875	250	+	.	gene_id "CUFF.12470"; transcript_id "AT5G45300.2"; FPKM "0.5286655951"; frac "0.121219"; conf_lo "0.222769"; conf_hi "0.834562"; cov "3.104573"; full_read_support "yes";
Chr5	Cufflinks	exon	18353608	18354112	250	+	.	gene_id "CUFF.12470"; transcript_id "AT5G45300.2"; exon_number "1"; FPKM "0.5286655951"; frac "0.121219"; conf_lo "0.222769"; conf_hi "0.834562"; cov "3.104573";
Chr5	Cufflinks	exon	18354292	18354513	250	+	.	gene_id "CUFF.12470"; transcript_id "AT5G45300.2"; exon_number "2"; FPKM "0.5286655951"; frac "0.121219"; conf_lo "0.222769"; conf_hi "0.834562"; cov "3.104573";
Chr5	Cufflinks	exon	18354598	18354678	250	+	.	gene_id "CUFF.12470"; transcript_id "AT5G45300.2"; exon_number "3"; FPKM "0.5286655951"; frac "0.121219"; conf_lo "0.222769"; conf_hi "0.834562"; cov "3.104573";
Chr5	Cufflinks	exon	18354822	18355025	250	+	.	gene_id "CUFF.12470"; transcript_id "AT5G45300.2"; exon_number "4"; FPKM "0.5286655951"; frac "0.121219"; conf_lo "0.222769"; conf_hi "0.834562"; cov "3.104573";
Chr5	Cufflinks	exon	18355149	18355343	250	+	.	gene_id "CUFF.12470"; transcript_id "AT5G45300.2"; exon_number "5"; FPKM "0.5286655951"; frac "0.121219"; conf_lo "0.222769"; conf_hi "0.834562"; cov "3.104573";
Chr5	Cufflinks	exon	18355465	18355629	250	+	.	gene_id "CUFF.12470"; transcript_id "AT5G45300.2"; exon_number "6"; FPKM "0.5286655951"; frac "0.121219"; conf_lo "0.222769"; conf_hi "0.834562"; cov "3.104573";
Chr5	Cufflinks	exon	18355719	18355979	250	+	.	gene_id "CUFF.12470"; transcript_id "AT5G45300.2"; exon_number "7"; FPKM "0.5286655951"; frac "0.121219"; conf_lo "0.222769"; conf_hi "0.834562"; cov "3.104573";
Chr5	Cufflinks	exon	18356061	18356273	250	+	.	gene_id "CUFF.12470"; transcript_id "AT5G45300.2"; exon_number "8"; FPKM "0.5286655951"; frac "0.121219"; conf_lo "0.222769"; conf_hi "0.834562"; cov "3.104573";
Chr5	Cufflinks	exon	18356362	18356581	250	+	.	gene_id "CUFF.12470"; transcript_id "AT5G45300.2"; exon_number "9"; FPKM "0.5286655951"; frac "0.121219"; conf_lo "0.222769"; conf_hi "0.834562"; cov "3.104573";
Chr5	Cufflinks	exon	18356671	18356875	250	+	.	gene_id "CUFF.12470"; transcript_id "AT5G45300.2"; exon_number "10"; FPKM "0.5286655951"; frac "0.121219"; conf_lo "0.222769"; conf_hi "0.834562"; cov "3.104573";
Chr5	Cufflinks	transcript	18353613	18356874	1000	+	.	gene_id "CUFF.12470"; transcript_id "AT5G45300.1"; FPKM "2.1140293940"; frac "0.484732"; conf_lo "1.554322"; conf_hi "2.673737"; cov "12.414576"; full_read_support "yes";
Chr5	Cufflinks	exon	18353613	18354112	1000	+	.	gene_id "CUFF.12470"; transcript_id "AT5G45300.1"; exon_number "1"; FPKM "2.1140293940"; frac "0.484732"; conf_lo "1.554322"; conf_hi "2.673737"; cov "12.414576";
Chr5	Cufflinks	exon	18354286	18354513	1000	+	.	gene_id "CUFF.12470"; transcript_id "AT5G45300.1"; exon_number "2"; FPKM "2.1140293940"; frac "0.484732"; conf_lo "1.554322"; conf_hi "2.673737"; cov "12.414576";
Chr5	Cufflinks	exon	18354598	18354678	1000	+	.	gene_id "CUFF.12470"; transcript_id "AT5G45300.1"; exon_number "3"; FPKM "2.1140293940"; frac "0.484732"; conf_lo "1.554322"; conf_hi "2.673737"; cov "12.414576";
Chr5	Cufflinks	exon	18354822	18355025	1000	+	.	gene_id "CUFF.12470"; transcript_id "AT5G45300.1"; exon_number "4"; FPKM "2.1140293940"; frac "0.484732"; conf_lo "1.554322"; conf_hi "2.673737"; cov "12.414576";
Chr5	Cufflinks	exon	18355149	18355343	1000	+	.	gene_id "CUFF.12470"; transcript_id "AT5G45300.1"; exon_number "5"; FPKM "2.1140293940"; frac "0.484732"; conf_lo "1.554322"; conf_hi "2.673737"; cov "12.414576";
Chr5	Cufflinks	exon	18355465	18355629	1000	+	.	gene_id "CUFF.12470"; transcript_id "AT5G45300.1"; exon_number "6"; FPKM "2.1140293940"; frac "0.484732"; conf_lo "1.554322"; conf_hi "2.673737"; cov "12.414576";
Chr5	Cufflinks	exon	18355719	18355979	1000	+	.	gene_id "CUFF.12470"; transcript_id "AT5G45300.1"; exon_number "7"; FPKM "2.1140293940"; frac "0.484732"; conf_lo "1.554322"; conf_hi "2.673737"; cov "12.414576";
Chr5	Cufflinks	exon	18356061	18356273	1000	+	.	gene_id "CUFF.12470"; transcript_id "AT5G45300.1"; exon_number "8"; FPKM "2.1140293940"; frac "0.484732"; conf_lo "1.554322"; conf_hi "2.673737"; cov "12.414576";
Chr5	Cufflinks	exon	18356362	18356581	1000	+	.	gene_id "CUFF.12470"; transcript_id "AT5G45300.1"; exon_number "9"; FPKM "2.1140293940"; frac "0.484732"; conf_lo "1.554322"; conf_hi "2.673737"; cov "12.414576";
Chr5	Cufflinks	exon	18356671	18356874	1000	+	.	gene_id "CUFF.12470"; transcript_id "AT5G45300.1"; exon_number "10"; FPKM "2.1140293940"; frac "0.484732"; conf_lo "1.554322"; conf_hi "2.673737"; cov "12.414576";
Chr5	Cufflinks	transcript	18358805	18358893	1	-	.	gene_id "AT5G45307"; transcript_id "AT5G45307.1"; FPKM "0.0000000000"; frac "0.000000"; conf_lo "0.000000"; conf_hi "1.147158"; cov "0.000000"; full_read_support "no";
Chr5	Cufflinks	exon	18358805	18358893	1	-	.	gene_id "AT5G45307"; transcript_id "AT5G45307.1"; exon_number "1"; FPKM "0.0000000000"; frac "0.000000"; conf_lo "0.000000"; conf_hi "1.147158"; cov "0.000000";
Chr5	Cufflinks	transcript	18358418	18358906	1000	+	.	gene_id "CUFF.12471"; transcript_id "CUFF.12471.1"; FPKM "1.9370979060"; frac "1.000000"; conf_lo "0.717043"; conf_hi "3.157153"; cov "11.373516"; full_read_support "yes";
Chr5	Cufflinks	exon	18358418	18358906	1000	+	.	gene_id "CUFF.12471"; transcript_id "CUFF.12471.1"; exon_number "1"; FPKM "1.9370979060"; frac "1.000000"; conf_lo "0.717043"; conf_hi "3.157153"; cov "11.373516";
Chr5	Cufflinks	transcript	18359275	18361114	1000	-	.	gene_id "AT5G45310"; transcript_id "AT5G45310.1"; FPKM "0.3278959552"; frac "1.000000"; conf_lo "0.080030"; conf_hi "0.575762"; cov "1.926967"; full_read_support "no";
Chr5	Cufflinks	exon	18359275	18359987	1000	-	.	gene_id "AT5G45310"; transcript_id "AT5G45310.1"; exon_number "1"; FPKM "0.3278959552"; frac "1.000000"; conf_lo "0.080030"; conf_hi "0.575762"; cov "1.926967";
Chr5	Cufflinks	exon	18360061	18360240	1000	-	.	gene_id "AT5G45310"; transcript_id "AT5G45310.1"; exon_number "2"; FPKM "0.3278959552"; frac "1.000000"; conf_lo "0.080030"; conf_hi "0.575762"; cov "1.926967";
Chr5	Cufflinks	exon	18360533	18360820	1000	-	.	gene_id "AT5G45310"; transcript_id "AT5G45310.1"; exon_number "3"; FPKM "0.3278959552"; frac "1.000000"; conf_lo "0.080030"; conf_hi "0.575762"; cov "1.926967";
Chr5	Cufflinks	exon	18361007	18361114	1000	-	.	gene_id "AT5G45310"; transcript_id "AT5G45310.1"; exon_number "4"; FPKM "0.3278959552"; frac "1.000000"; conf_lo "0.080030"; conf_hi "0.575762"; cov "1.926967";
Chr5	Cufflinks	transcript	18362111	18363168	1000	-	.	gene_id "AT5G45320"; transcript_id "AT5G45320.1"; FPKM "0.9455984082"; frac "1.000000"; conf_lo "0.440155"; conf_hi "1.451042"; cov "5.557057"; full_read_support "yes";
Chr5	Cufflinks	exon	18362111	18362771	1000	-	.	gene_id "AT5G45320"; transcript_id "AT5G45320.1"; exon_number "1"; FPKM "0.9455984082"; frac "1.000000"; conf_lo "0.440155"; conf_hi "1.451042"; cov "5.557057";
Chr5	Cufflinks	exon	18362875	18363168	1000	-	.	gene_id "AT5G45320"; transcript_id "AT5G45320.1"; exon_number "2"; FPKM "0.9455984082"; frac "1.000000"; conf_lo "0.440155"; conf_hi "1.451042"; cov "5.557057";
Chr5	Cufflinks	transcript	18363406	18366672	621	-	.	gene_id "CUFF.12472"; transcript_id "AT5G45330.1"; FPKM "0.7223892546"; frac "0.338890"; conf_lo "0.353708"; conf_hi "1.091070"; cov "4.241292"; full_read_support "yes";
Chr5	Cufflinks	exon	18363406	18363880	621	-	.	gene_id "CUFF.12472"; transcript_id "AT5G45330.1"; exon_number "1"; FPKM "0.7223892546"; frac "0.338890"; conf_lo "0.353708"; conf_hi "1.091070"; cov "4.241292";
Chr5	Cufflinks	exon	18363990	18364106	621	-	.	gene_id "CUFF.12472"; transcript_id "AT5G45330.1"; exon_number "2"; FPKM "0.7223892546"; frac "0.338890"; conf_lo "0.353708"; conf_hi "1.091070"; cov "4.241292";
Chr5	Cufflinks	exon	18364232	18364399	621	-	.	gene_id "CUFF.12472"; transcript_id "AT5G45330.1"; exon_number "3"; FPKM "0.7223892546"; frac "0.338890"; conf_lo "0.353708"; conf_hi "1.091070"; cov "4.241292";
Chr5	Cufflinks	exon	18364663	18365541	621	-	.	gene_id "CUFF.12472"; transcript_id "AT5G45330.1"; exon_number "4"; FPKM "0.7223892546"; frac "0.338890"; conf_lo "0.353708"; conf_hi "1.091070"; cov "4.241292";
Chr5	Cufflinks	exon	18365640	18365711	621	-	.	gene_id "CUFF.12472"; transcript_id "AT5G45330.1"; exon_number "5"; FPKM "0.7223892546"; frac "0.338890"; conf_lo "0.353708"; conf_hi "1.091070"; cov "4.241292";
Chr5	Cufflinks	exon	18365812	18365912	621	-	.	gene_id "CUFF.12472"; transcript_id "AT5G45330.1"; exon_number "6"; FPKM "0.7223892546"; frac "0.338890"; conf_lo "0.353708"; conf_hi "1.091070"; cov "4.241292";
Chr5	Cufflinks	exon	18366346	18366672	621	-	.	gene_id "CUFF.12472"; transcript_id "AT5G45330.1"; exon_number "7"; FPKM "0.7223892546"; frac "0.338890"; conf_lo "0.353708"; conf_hi "1.091070"; cov "4.241292";
Chr5	Cufflinks	transcript	18363406	18366678	1000	-	.	gene_id "CUFF.12472"; transcript_id "CUFF.12472.2"; FPKM "1.1617228496"; frac "0.523921"; conf_lo "0.726813"; conf_hi "1.596632"; cov "6.820708"; full_read_support "yes";
Chr5	Cufflinks	exon	18363406	18363880	1000	-	.	gene_id "CUFF.12472"; transcript_id "CUFF.12472.2"; exon_number "1"; FPKM "1.1617228496"; frac "0.523921"; conf_lo "0.726813"; conf_hi "1.596632"; cov "6.820708";
Chr5	Cufflinks	exon	18363990	18364106	1000	-	.	gene_id "CUFF.12472"; transcript_id "CUFF.12472.2"; exon_number "2"; FPKM "1.1617228496"; frac "0.523921"; conf_lo "0.726813"; conf_hi "1.596632"; cov "6.820708";
Chr5	Cufflinks	exon	18364232	18364399	1000	-	.	gene_id "CUFF.12472"; transcript_id "CUFF.12472.2"; exon_number "3"; FPKM "1.1617228496"; frac "0.523921"; conf_lo "0.726813"; conf_hi "1.596632"; cov "6.820708";
Chr5	Cufflinks	exon	18364663	18364865	1000	-	.	gene_id "CUFF.12472"; transcript_id "CUFF.12472.2"; exon_number "4"; FPKM "1.1617228496"; frac "0.523921"; conf_lo "0.726813"; conf_hi "1.596632"; cov "6.820708";
Chr5	Cufflinks	exon	18364947	18365541	1000	-	.	gene_id "CUFF.12472"; transcript_id "CUFF.12472.2"; exon_number "5"; FPKM "1.1617228496"; frac "0.523921"; conf_lo "0.726813"; conf_hi "1.596632"; cov "6.820708";
Chr5	Cufflinks	exon	18365640	18365711	1000	-	.	gene_id "CUFF.12472"; transcript_id "CUFF.12472.2"; exon_number "6"; FPKM "1.1617228496"; frac "0.523921"; conf_lo "0.726813"; conf_hi "1.596632"; cov "6.820708";
Chr5	Cufflinks	exon	18365812	18365912	1000	-	.	gene_id "CUFF.12472"; transcript_id "CUFF.12472.2"; exon_number "7"; FPKM "1.1617228496"; frac "0.523921"; conf_lo "0.726813"; conf_hi "1.596632"; cov "6.820708";
Chr5	Cufflinks	exon	18366346	18366678	1000	-	.	gene_id "CUFF.12472"; transcript_id "CUFF.12472.2"; exon_number "8"; FPKM "1.1617228496"; frac "0.523921"; conf_lo "0.726813"; conf_hi "1.596632"; cov "6.820708";
Chr5	Cufflinks	transcript	18363406	18366678	238	-	.	gene_id "CUFF.12472"; transcript_id "CUFF.12472.3"; FPKM "0.2775552854"; frac "0.137189"; conf_lo "0.059123"; conf_hi "0.495988"; cov "1.629583"; full_read_support "no";
Chr5	Cufflinks	exon	18363406	18363880	238	-	.	gene_id "CUFF.12472"; transcript_id "CUFF.12472.3"; exon_number "1"; FPKM "0.2775552854"; frac "0.137189"; conf_lo "0.059123"; conf_hi "0.495988"; cov "1.629583";
Chr5	Cufflinks	exon	18363990	18364106	238	-	.	gene_id "CUFF.12472"; transcript_id "CUFF.12472.3"; exon_number "2"; FPKM "0.2775552854"; frac "0.137189"; conf_lo "0.059123"; conf_hi "0.495988"; cov "1.629583";
Chr5	Cufflinks	exon	18364232	18364399	238	-	.	gene_id "CUFF.12472"; transcript_id "CUFF.12472.3"; exon_number "3"; FPKM "0.2775552854"; frac "0.137189"; conf_lo "0.059123"; conf_hi "0.495988"; cov "1.629583";
Chr5	Cufflinks	exon	18364663	18365711	238	-	.	gene_id "CUFF.12472"; transcript_id "CUFF.12472.3"; exon_number "4"; FPKM "0.2775552854"; frac "0.137189"; conf_lo "0.059123"; conf_hi "0.495988"; cov "1.629583";
Chr5	Cufflinks	exon	18365812	18365912	238	-	.	gene_id "CUFF.12472"; transcript_id "CUFF.12472.3"; exon_number "5"; FPKM "0.2775552854"; frac "0.137189"; conf_lo "0.059123"; conf_hi "0.495988"; cov "1.629583";
Chr5	Cufflinks	exon	18366346	18366678	238	-	.	gene_id "CUFF.12472"; transcript_id "CUFF.12472.3"; exon_number "6"; FPKM "0.2775552854"; frac "0.137189"; conf_lo "0.059123"; conf_hi "0.495988"; cov "1.629583";
Chr5	Cufflinks	transcript	18368642	18370991	1000	-	.	gene_id "CUFF.12473"; transcript_id "AT5G45340.1"; FPKM "2.0363462707"; frac "0.705664"; conf_lo "1.469080"; conf_hi "2.603613"; cov "11.962740"; full_read_support "yes";
Chr5	Cufflinks	exon	18368642	18369070	1000	-	.	gene_id "CUFF.12473"; transcript_id "AT5G45340.1"; exon_number "1"; FPKM "2.0363462707"; frac "0.705664"; conf_lo "1.469080"; conf_hi "2.603613"; cov "11.962740";
Chr5	Cufflinks	exon	18369164	18369389	1000	-	.	gene_id "CUFF.12473"; transcript_id "AT5G45340.1"; exon_number "2"; FPKM "2.0363462707"; frac "0.705664"; conf_lo "1.469080"; conf_hi "2.603613"; cov "11.962740";
Chr5	Cufflinks	exon	18369478	18369643	1000	-	.	gene_id "CUFF.12473"; transcript_id "AT5G45340.1"; exon_number "3"; FPKM "2.0363462707"; frac "0.705664"; conf_lo "1.469080"; conf_hi "2.603613"; cov "11.962740";
Chr5	Cufflinks	exon	18369733	18370119	1000	-	.	gene_id "CUFF.12473"; transcript_id "AT5G45340.1"; exon_number "4"; FPKM "2.0363462707"; frac "0.705664"; conf_lo "1.469080"; conf_hi "2.603613"; cov "11.962740";
Chr5	Cufflinks	exon	18370285	18370603	1000	-	.	gene_id "CUFF.12473"; transcript_id "AT5G45340.1"; exon_number "5"; FPKM "2.0363462707"; frac "0.705664"; conf_lo "1.469080"; conf_hi "2.603613"; cov "11.962740";
Chr5	Cufflinks	exon	18370710	18370991	1000	-	.	gene_id "CUFF.12473"; transcript_id "AT5G45340.1"; exon_number "6"; FPKM "2.0363462707"; frac "0.705664"; conf_lo "1.469080"; conf_hi "2.603613"; cov "11.962740";
Chr5	Cufflinks	transcript	18368642	18371026	364	-	.	gene_id "CUFF.12473"; transcript_id "CUFF.12473.2"; FPKM "0.7415752853"; frac "0.294336"; conf_lo "0.381426"; conf_hi "1.101725"; cov "4.356466"; full_read_support "yes";
Chr5	Cufflinks	exon	18368642	18369389	364	-	.	gene_id "CUFF.12473"; transcript_id "CUFF.12473.2"; exon_number "1"; FPKM "0.7415752853"; frac "0.294336"; conf_lo "0.381426"; conf_hi "1.101725"; cov "4.356466";
Chr5	Cufflinks	exon	18369478	18369643	364	-	.	gene_id "CUFF.12473"; transcript_id "CUFF.12473.2"; exon_number "2"; FPKM "0.7415752853"; frac "0.294336"; conf_lo "0.381426"; conf_hi "1.101725"; cov "4.356466";
Chr5	Cufflinks	exon	18369733	18370119	364	-	.	gene_id "CUFF.12473"; transcript_id "CUFF.12473.2"; exon_number "3"; FPKM "0.7415752853"; frac "0.294336"; conf_lo "0.381426"; conf_hi "1.101725"; cov "4.356466";
Chr5	Cufflinks	exon	18370285	18371026	364	-	.	gene_id "CUFF.12473"; transcript_id "CUFF.12473.2"; exon_number "4"; FPKM "0.7415752853"; frac "0.294336"; conf_lo "0.381426"; conf_hi "1.101725"; cov "4.356466";
Chr5	Cufflinks	transcript	18368680	18370991	1	-	.	gene_id "CUFF.12473"; transcript_id "AT5G45340.2"; FPKM "0.0000000000"; frac "0.000000"; conf_lo "0.000000"; conf_hi "0.061327"; cov "0.000000"; full_read_support "yes";
Chr5	Cufflinks	exon	18368680	18369389	1	-	.	gene_id "CUFF.12473"; transcript_id "AT5G45340.2"; exon_number "1"; FPKM "0.0000000000"; frac "0.000000"; conf_lo "0.000000"; conf_hi "0.061327"; cov "0.000000";
Chr5	Cufflinks	exon	18369478	18369643	1	-	.	gene_id "CUFF.12473"; transcript_id "AT5G45340.2"; exon_number "2"; FPKM "0.0000000000"; frac "0.000000"; conf_lo "0.000000"; conf_hi "0.061327"; cov "0.000000";
Chr5	Cufflinks	exon	18369733	18370119	1	-	.	gene_id "CUFF.12473"; transcript_id "AT5G45340.2"; exon_number "3"; FPKM "0.0000000000"; frac "0.000000"; conf_lo "0.000000"; conf_hi "0.061327"; cov "0.000000";
Chr5	Cufflinks	exon	18370285	18370603	1	-	.	gene_id "CUFF.12473"; transcript_id "AT5G45340.2"; exon_number "4"; FPKM "0.0000000000"; frac "0.000000"; conf_lo "0.000000"; conf_hi "0.061327"; cov "0.000000";
Chr5	Cufflinks	exon	18370710	18370991	1	-	.	gene_id "CUFF.12473"; transcript_id "AT5G45340.2"; exon_number "5"; FPKM "0.0000000000"; frac "0.000000"; conf_lo "0.000000"; conf_hi "0.061327"; cov "0.000000";
Chr5	Cufflinks	transcript	18381837	18383699	1000	-	.	gene_id "AT5G45350"; transcript_id "AT5G45350.1"; FPKM "31.4241541323"; frac "1.000000"; conf_lo "28.021300"; conf_hi "34.827008"; cov "184.548579"; full_read_support "yes";
Chr5	Cufflinks	exon	18381837	18382338	1000	-	.	gene_id "AT5G45350"; transcript_id "AT5G45350.1"; exon_number "1"; FPKM "31.4241541323"; frac "1.000000"; conf_lo "28.021300"; conf_hi "34.827008"; cov "184.548579";
Chr5	Cufflinks	exon	18382560	18382877	1000	-	.	gene_id "AT5G45350"; transcript_id "AT5G45350.1"; exon_number "2"; FPKM "31.4241541323"; frac "1.000000"; conf_lo "28.021300"; conf_hi "34.827008"; cov "184.548579";
Chr5	Cufflinks	exon	18383658	18383699	1000	-	.	gene_id "AT5G45350"; transcript_id "AT5G45350.1"; exon_number "3"; FPKM "31.4241541323"; frac "1.000000"; conf_lo "28.021300"; conf_hi "34.827008"; cov "184.548579";
Chr5	Cufflinks	transcript	18381837	18383693	1	-	.	gene_id "AT5G45350"; transcript_id "AT5G45350.2"; FPKM "0.0000000000"; frac "0.000000"; conf_lo "0.000000"; conf_hi "0.128296"; cov "0.000000"; full_read_support "no";
Chr5	Cufflinks	exon	18381837	18382338	1	-	.	gene_id "AT5G45350"; transcript_id "AT5G45350.2"; exon_number "1"; FPKM "0.0000000000"; frac "0.000000"; conf_lo "0.000000"; conf_hi "0.128296"; cov "0.000000";
Chr5	Cufflinks	exon	18382560	18382877	1	-	.	gene_id "AT5G45350"; transcript_id "AT5G45350.2"; exon_number "2"; FPKM "0.0000000000"; frac "0.000000"; conf_lo "0.000000"; conf_hi "0.128296"; cov "0.000000";
Chr5	Cufflinks	exon	18383145	18383283	1	-	.	gene_id "AT5G45350"; transcript_id "AT5G45350.2"; exon_number "3"; FPKM "0.0000000000"; frac "0.000000"; conf_lo "0.000000"; conf_hi "0.128296"; cov "0.000000";
Chr5	Cufflinks	exon	18383658	18383693	1	-	.	gene_id "AT5G45350"; transcript_id "AT5G45350.2"; exon_number "4"; FPKM "0.0000000000"; frac "0.000000"; conf_lo "0.000000"; conf_hi "0.128296"; cov "0.000000";
Chr5	Cufflinks	transcript	18384521	18386785	1000	-	.	gene_id "CUFF.12474"; transcript_id "AT5G45360.1"; FPKM "12.7983563510"; frac "1.000000"; conf_lo "11.172811"; conf_hi "14.423901"; cov "75.157977"; full_read_support "yes";
Chr5	Cufflinks	exon	18384521	18384853	1000	-	.	gene_id "CUFF.12474"; transcript_id "AT5G45360.1"; exon_number "1"; FPKM "12.7983563510"; frac "1.000000"; conf_lo "11.172811"; conf_hi "14.423901"; cov "75.157977";
Chr5	Cufflinks	exon	18384962	18385138	1000	-	.	gene_id "CUFF.12474"; transcript_id "AT5G45360.1"; exon_number "2"; FPKM "12.7983563510"; frac "1.000000"; conf_lo "11.172811"; conf_hi "14.423901"; cov "75.157977";
Chr5	Cufflinks	exon	18385222	18385396	1000	-	.	gene_id "CUFF.12474"; transcript_id "AT5G45360.1"; exon_number "3"; FPKM "12.7983563510"; frac "1.000000"; conf_lo "11.172811"; conf_hi "14.423901"; cov "75.157977";
Chr5	Cufflinks	exon	18385481	18385591	1000	-	.	gene_id "CUFF.12474"; transcript_id "AT5G45360.1"; exon_number "4"; FPKM "12.7983563510"; frac "1.000000"; conf_lo "11.172811"; conf_hi "14.423901"; cov "75.157977";
Chr5	Cufflinks	exon	18385742	18385817	1000	-	.	gene_id "CUFF.12474"; transcript_id "AT5G45360.1"; exon_number "5"; FPKM "12.7983563510"; frac "1.000000"; conf_lo "11.172811"; conf_hi "14.423901"; cov "75.157977";
Chr5	Cufflinks	exon	18385931	18386004	1000	-	.	gene_id "CUFF.12474"; transcript_id "AT5G45360.1"; exon_number "6"; FPKM "12.7983563510"; frac "1.000000"; conf_lo "11.172811"; conf_hi "14.423901"; cov "75.157977";
Chr5	Cufflinks	exon	18386087	18386290	1000	-	.	gene_id "CUFF.12474"; transcript_id "AT5G45360.1"; exon_number "7"; FPKM "12.7983563510"; frac "1.000000"; conf_lo "11.172811"; conf_hi "14.423901"; cov "75.157977";
Chr5	Cufflinks	exon	18386608	18386785	1000	-	.	gene_id "CUFF.12474"; transcript_id "AT5G45360.1"; exon_number "8"; FPKM "12.7983563510"; frac "1.000000"; conf_lo "11.172811"; conf_hi "14.423901"; cov "75.157977";
Chr5	Cufflinks	transcript	18387377	18390742	1000	+	.	gene_id "CUFF.12475"; transcript_id "CUFF.12475.1"; FPKM "2.7607406246"; frac "1.000000"; conf_lo "2.260534"; conf_hi "3.260948"; cov "16.201040"; full_read_support "no";
Chr5	Cufflinks	exon	18387377	18388625	1000	+	.	gene_id "CUFF.12475"; transcript_id "CUFF.12475.1"; exon_number "1"; FPKM "2.7607406246"; frac "1.000000"; conf_lo "2.260534"; conf_hi "3.260948"; cov "16.201040";
Chr5	Cufflinks	exon	18388887	18388949	1000	+	.	gene_id "CUFF.12475"; transcript_id "CUFF.12475.1"; exon_number "2"; FPKM "2.7607406246"; frac "1.000000"; conf_lo "2.260534"; conf_hi "3.260948"; cov "16.201040";
Chr5	Cufflinks	exon	18389036	18389153	1000	+	.	gene_id "CUFF.12475"; transcript_id "CUFF.12475.1"; exon_number "3"; FPKM "2.7607406246"; frac "1.000000"; conf_lo "2.260534"; conf_hi "3.260948"; cov "16.201040";
Chr5	Cufflinks	exon	18389245	18389685	1000	+	.	gene_id "CUFF.12475"; transcript_id "CUFF.12475.1"; exon_number "4"; FPKM "2.7607406246"; frac "1.000000"; conf_lo "2.260534"; conf_hi "3.260948"; cov "16.201040";
Chr5	Cufflinks	exon	18389859	18390010	1000	+	.	gene_id "CUFF.12475"; transcript_id "CUFF.12475.1"; exon_number "5"; FPKM "2.7607406246"; frac "1.000000"; conf_lo "2.260534"; conf_hi "3.260948"; cov "16.201040";
Chr5	Cufflinks	exon	18390126	18390742	1000	+	.	gene_id "CUFF.12475"; transcript_id "CUFF.12475.1"; exon_number "6"; FPKM "2.7607406246"; frac "1.000000"; conf_lo "2.260534"; conf_hi "3.260948"; cov "16.201040";
Chr5	Cufflinks	transcript	18388291	18390420	1	+	.	gene_id "CUFF.12475"; transcript_id "AT5G45370.1"; FPKM "0.0000000000"; frac "0.000000"; conf_lo "0.000000"; conf_hi "0.090128"; cov "0.000000"; full_read_support "no";
Chr5	Cufflinks	exon	18388291	18388625	1	+	.	gene_id "CUFF.12475"; transcript_id "AT5G45370.1"; exon_number "1"; FPKM "0.0000000000"; frac "0.000000"; conf_lo "0.000000"; conf_hi "0.090128"; cov "0.000000";
Chr5	Cufflinks	exon	18388887	18388949	1	+	.	gene_id "CUFF.12475"; transcript_id "AT5G45370.1"; exon_number "2"; FPKM "0.0000000000"; frac "0.000000"; conf_lo "0.000000"; conf_hi "0.090128"; cov "0.000000";
Chr5	Cufflinks	exon	18389036	18389152	1	+	.	gene_id "CUFF.12475"; transcript_id "AT5G45370.1"; exon_number "3"; FPKM "0.0000000000"; frac "0.000000"; conf_lo "0.000000"; conf_hi "0.090128"; cov "0.000000";
Chr5	Cufflinks	exon	18389244	18389359	1	+	.	gene_id "CUFF.12475"; transcript_id "AT5G45370.1"; exon_number "4"; FPKM "0.0000000000"; frac "0.000000"; conf_lo "0.000000"; conf_hi "0.090128"; cov "0.000000";
Chr5	Cufflinks	exon	18389432	18389685	1	+	.	gene_id "CUFF.12475"; transcript_id "AT5G45370.1"; exon_number "5"; FPKM "0.0000000000"; frac "0.000000"; conf_lo "0.000000"; conf_hi "0.090128"; cov "0.000000";
Chr5	Cufflinks	exon	18389859	18390010	1	+	.	gene_id "CUFF.12475"; transcript_id "AT5G45370.1"; exon_number "6"; FPKM "0.0000000000"; frac "0.000000"; conf_lo "0.000000"; conf_hi "0.090128"; cov "0.000000";
Chr5	Cufflinks	exon	18390126	18390420	1	+	.	gene_id "CUFF.12475"; transcript_id "AT5G45370.1"; exon_number "7"; FPKM "0.0000000000"; frac "0.000000"; conf_lo "0.000000"; conf_hi "0.090128"; cov "0.000000";
Chr5	Cufflinks	transcript	18388291	18390420	1	+	.	gene_id "CUFF.12475"; transcript_id "AT5G45370.2"; FPKM "0.0000000000"; frac "0.000000"; conf_lo "0.000000"; conf_hi "0.084742"; cov "0.000000"; full_read_support "yes";
Chr5	Cufflinks	exon	18388291	18388625	1	+	.	gene_id "CUFF.12475"; transcript_id "AT5G45370.2"; exon_number "1"; FPKM "0.0000000000"; frac "0.000000"; conf_lo "0.000000"; conf_hi "0.084742"; cov "0.000000";
Chr5	Cufflinks	exon	18388887	18388949	1	+	.	gene_id "CUFF.12475"; transcript_id "AT5G45370.2"; exon_number "2"; FPKM "0.0000000000"; frac "0.000000"; conf_lo "0.000000"; conf_hi "0.084742"; cov "0.000000";
Chr5	Cufflinks	exon	18389036	18389152	1	+	.	gene_id "CUFF.12475"; transcript_id "AT5G45370.2"; exon_number "3"; FPKM "0.0000000000"; frac "0.000000"; conf_lo "0.000000"; conf_hi "0.084742"; cov "0.000000";
Chr5	Cufflinks	exon	18389244	18389685	1	+	.	gene_id "CUFF.12475"; transcript_id "AT5G45370.2"; exon_number "4"; FPKM "0.0000000000"; frac "0.000000"; conf_lo "0.000000"; conf_hi "0.084742"; cov "0.000000";
Chr5	Cufflinks	exon	18389859	18390010	1	+	.	gene_id "CUFF.12475"; transcript_id "AT5G45370.2"; exon_number "5"; FPKM "0.0000000000"; frac "0.000000"; conf_lo "0.000000"; conf_hi "0.084742"; cov "0.000000";
Chr5	Cufflinks	exon	18390126	18390420	1	+	.	gene_id "CUFF.12475"; transcript_id "AT5G45370.2"; exon_number "6"; FPKM "0.0000000000"; frac "0.000000"; conf_lo "0.000000"; conf_hi "0.084742"; cov "0.000000";
Chr5	Cufflinks	transcript	18388291	18390420	1	+	.	gene_id "CUFF.12475"; transcript_id "AT5G45370.3"; FPKM "0.0000000000"; frac "0.000000"; conf_lo "0.000000"; conf_hi "0.099627"; cov "0.000000"; full_read_support "no";
Chr5	Cufflinks	exon	18388291	18388625	1	+	.	gene_id "CUFF.12475"; transcript_id "AT5G45370.3"; exon_number "1"; FPKM "0.0000000000"; frac "0.000000"; conf_lo "0.000000"; conf_hi "0.099627"; cov "0.000000";
Chr5	Cufflinks	exon	18389244	18389685	1	+	.	gene_id "CUFF.12475"; transcript_id "AT5G45370.3"; exon_number "2"; FPKM "0.0000000000"; frac "0.000000"; conf_lo "0.000000"; conf_hi "0.099627"; cov "0.000000";
Chr5	Cufflinks	exon	18389859	18390010	1	+	.	gene_id "CUFF.12475"; transcript_id "AT5G45370.3"; exon_number "3"; FPKM "0.0000000000"; frac "0.000000"; conf_lo "0.000000"; conf_hi "0.099627"; cov "0.000000";
Chr5	Cufflinks	exon	18390126	18390420	1	+	.	gene_id "CUFF.12475"; transcript_id "AT5G45370.3"; exon_number "4"; FPKM "0.0000000000"; frac "0.000000"; conf_lo "0.000000"; conf_hi "0.099627"; cov "0.000000";
Chr5	Cufflinks	transcript	18391124	18395894	1000	+	.	gene_id "AT5G45380"; transcript_id "AT5G45380.1"; FPKM "0.6581821602"; frac "1.000000"; conf_lo "0.417848"; conf_hi "0.898516"; cov "3.867980"; full_read_support "no";
Chr5	Cufflinks	exon	18391124	18391504	1000	+	.	gene_id "AT5G45380"; transcript_id "AT5G45380.1"; exon_number "1"; FPKM "0.6581821602"; frac "1.000000"; conf_lo "0.417848"; conf_hi "0.898516"; cov "3.867980";
Chr5	Cufflinks	exon	18391882	18391989	1000	+	.	gene_id "AT5G45380"; transcript_id "AT5G45380.1"; exon_number "2"; FPKM "0.6581821602"; frac "1.000000"; conf_lo "0.417848"; conf_hi "0.898516"; cov "3.867980";
Chr5	Cufflinks	exon	18392125	18392220	1000	+	.	gene_id "AT5G45380"; transcript_id "AT5G45380.1"; exon_number "3"; FPKM "0.6581821602"; frac "1.000000"; conf_lo "0.417848"; conf_hi "0.898516"; cov "3.867980";
Chr5	Cufflinks	exon	18392319	18392401	1000	+	.	gene_id "AT5G45380"; transcript_id "AT5G45380.1"; exon_number "4"; FPKM "0.6581821602"; frac "1.000000"; conf_lo "0.417848"; conf_hi "0.898516"; cov "3.867980";
Chr5	Cufflinks	exon	18392755	18392975	1000	+	.	gene_id "AT5G45380"; transcript_id "AT5G45380.1"; exon_number "5"; FPKM "0.6581821602"; frac "1.000000"; conf_lo "0.417848"; conf_hi "0.898516"; cov "3.867980";
Chr5	Cufflinks	exon	18393206	18393468	1000	+	.	gene_id "AT5G45380"; transcript_id "AT5G45380.1"; exon_number "6"; FPKM "0.6581821602"; frac "1.000000"; conf_lo "0.417848"; conf_hi "0.898516"; cov "3.867980";
Chr5	Cufflinks	exon	18393754	18393992	1000	+	.	gene_id "AT5G45380"; transcript_id "AT5G45380.1"; exon_number "7"; FPKM "0.6581821602"; frac "1.000000"; conf_lo "0.417848"; conf_hi "0.898516"; cov "3.867980";
Chr5	Cufflinks	exon	18394417	18394847	1000	+	.	gene_id "AT5G45380"; transcript_id "AT5G45380.1"; exon_number "8"; FPKM "0.6581821602"; frac "1.000000"; conf_lo "0.417848"; conf_hi "0.898516"; cov "3.867980";
Chr5	Cufflinks	exon	18394946	18395179	1000	+	.	gene_id "AT5G45380"; transcript_id "AT5G45380.1"; exon_number "9"; FPKM "0.6581821602"; frac "1.000000"; conf_lo "0.417848"; conf_hi "0.898516"; cov "3.867980";
Chr5	Cufflinks	exon	18395425	18395894	1000	+	.	gene_id "AT5G45380"; transcript_id "AT5G45380.1"; exon_number "10"; FPKM "0.6581821602"; frac "1.000000"; conf_lo "0.417848"; conf_hi "0.898516"; cov "3.867980";
Chr5	Cufflinks	transcript	18396302	18398116	1000	+	.	gene_id "CUFF.12476"; transcript_id "AT5G45390.1"; FPKM "102.1165450253"; frac "1.000000"; conf_lo "95.981322"; conf_hi "108.251768"; cov "599.374132"; full_read_support "yes";
Chr5	Cufflinks	exon	18396302	18396745	1000	+	.	gene_id "CUFF.12476"; transcript_id "AT5G45390.1"; exon_number "1"; FPKM "102.1165450253"; frac "1.000000"; conf_lo "95.981322"; conf_hi "108.251768"; cov "599.374132";
Chr5	Cufflinks	exon	18397103	18397608	1000	+	.	gene_id "CUFF.12476"; transcript_id "AT5G45390.1"; exon_number "2"; FPKM "102.1165450253"; frac "1.000000"; conf_lo "95.981322"; conf_hi "108.251768"; cov "599.374132";
Chr5	Cufflinks	exon	18397799	18398116	1000	+	.	gene_id "CUFF.12476"; transcript_id "AT5G45390.1"; exon_number "3"; FPKM "102.1165450253"; frac "1.000000"; conf_lo "95.981322"; conf_hi "108.251768"; cov "599.374132";
Chr5	Cufflinks	transcript	18398990	18401644	1000	+	.	gene_id "AT5G45400"; transcript_id "AT5G45400.1"; FPKM "4.6018932070"; frac "1.000000"; conf_lo "3.936680"; conf_hi "5.267107"; cov "27.011646"; full_read_support "yes";
Chr5	Cufflinks	exon	18398990	18399282	1000	+	.	gene_id "AT5G45400"; transcript_id "AT5G45400.1"; exon_number "1"; FPKM "4.6018932070"; frac "1.000000"; conf_lo "3.936680"; conf_hi "5.267107"; cov "27.011646";
Chr5	Cufflinks	exon	18399376	18401644	1000	+	.	gene_id "AT5G45400"; transcript_id "AT5G45400.1"; exon_number "2"; FPKM "4.6018932070"; frac "1.000000"; conf_lo "3.936680"; conf_hi "5.267107"; cov "27.011646";
Chr5	Cufflinks	transcript	18401908	18403797	1	-	.	gene_id "CUFF.12477"; transcript_id "AT5G45410.2"; FPKM "0.0000000000"; frac "0.000000"; conf_lo "0.000000"; conf_hi "0.088182"; cov "0.000000"; full_read_support "yes";
Chr5	Cufflinks	exon	18401908	18402706	1	-	.	gene_id "CUFF.12477"; transcript_id "AT5G45410.2"; exon_number "1"; FPKM "0.0000000000"; frac "0.000000"; conf_lo "0.000000"; conf_hi "0.088182"; cov "0.000000";
Chr5	Cufflinks	exon	18402797	18403075	1	-	.	gene_id "CUFF.12477"; transcript_id "AT5G45410.2"; exon_number "2"; FPKM "0.0000000000"; frac "0.000000"; conf_lo "0.000000"; conf_hi "0.088182"; cov "0.000000";
Chr5	Cufflinks	exon	18403169	18403303	1	-	.	gene_id "CUFF.12477"; transcript_id "AT5G45410.2"; exon_number "3"; FPKM "0.0000000000"; frac "0.000000"; conf_lo "0.000000"; conf_hi "0.088182"; cov "0.000000";
Chr5	Cufflinks	exon	18403512	18403599	1	-	.	gene_id "CUFF.12477"; transcript_id "AT5G45410.2"; exon_number "4"; FPKM "0.0000000000"; frac "0.000000"; conf_lo "0.000000"; conf_hi "0.088182"; cov "0.000000";
Chr5	Cufflinks	exon	18403742	18403797	1	-	.	gene_id "CUFF.12477"; transcript_id "AT5G45410.2"; exon_number "5"; FPKM "0.0000000000"; frac "0.000000"; conf_lo "0.000000"; conf_hi "0.088182"; cov "0.000000";
Chr5	Cufflinks	transcript	18401908	18403784	1	-	.	gene_id "CUFF.12477"; transcript_id "AT5G45410.3"; FPKM "0.0000000000"; frac "0.000000"; conf_lo "0.000000"; conf_hi "0.097907"; cov "0.000000"; full_read_support "yes";
Chr5	Cufflinks	exon	18401908	18402706	1	-	.	gene_id "CUFF.12477"; transcript_id "AT5G45410.3"; exon_number "1"; FPKM "0.0000000000"; frac "0.000000"; conf_lo "0.000000"; conf_hi "0.097907"; cov "0.000000";
Chr5	Cufflinks	exon	18402797	18403075	1	-	.	gene_id "CUFF.12477"; transcript_id "AT5G45410.3"; exon_number "2"; FPKM "0.0000000000"; frac "0.000000"; conf_lo "0.000000"; conf_hi "0.097907"; cov "0.000000";
Chr5	Cufflinks	exon	18403169	18403289	1	-	.	gene_id "CUFF.12477"; transcript_id "AT5G45410.3"; exon_number "3"; FPKM "0.0000000000"; frac "0.000000"; conf_lo "0.000000"; conf_hi "0.097907"; cov "0.000000";
Chr5	Cufflinks	exon	18403742	18403784	1	-	.	gene_id "CUFF.12477"; transcript_id "AT5G45410.3"; exon_number "4"; FPKM "0.0000000000"; frac "0.000000"; conf_lo "0.000000"; conf_hi "0.097907"; cov "0.000000";
Chr5	Cufflinks	transcript	18401908	18403800	1000	-	.	gene_id "CUFF.12477"; transcript_id "AT5G45410.1"; FPKM "22.0792372434"; frac "1.000000"; conf_lo "19.817093"; conf_hi "24.341382"; cov "129.563759"; full_read_support "yes";
Chr5	Cufflinks	exon	18401908	18402706	1000	-	.	gene_id "CUFF.12477"; transcript_id "AT5G45410.1"; exon_number "1"; FPKM "22.0792372434"; frac "1.000000"; conf_lo "19.817093"; conf_hi "24.341382"; cov "129.563759";
Chr5	Cufflinks	exon	18402797	18403075	1000	-	.	gene_id "CUFF.12477"; transcript_id "AT5G45410.1"; exon_number "2"; FPKM "22.0792372434"; frac "1.000000"; conf_lo "19.817093"; conf_hi "24.341382"; cov "129.563759";
Chr5	Cufflinks	exon	18403169	18403303	1000	-	.	gene_id "CUFF.12477"; transcript_id "AT5G45410.1"; exon_number "3"; FPKM "22.0792372434"; frac "1.000000"; conf_lo "19.817093"; conf_hi "24.341382"; cov "129.563759";
Chr5	Cufflinks	exon	18403742	18403800	1000	-	.	gene_id "CUFF.12477"; transcript_id "AT5G45410.1"; exon_number "4"; FPKM "22.0792372434"; frac "1.000000"; conf_lo "19.817093"; conf_hi "24.341382"; cov "129.563759";
Chr5	Cufflinks	transcript	18404069	18406606	1000	-	.	gene_id "CUFF.12478"; transcript_id "AT5G45420.1"; FPKM "15.8106346128"; frac "0.803939"; conf_lo "13.841998"; conf_hi "17.779271"; cov "92.766360"; full_read_support "yes";
Chr5	Cufflinks	exon	18404069	18404415	1000	-	.	gene_id "CUFF.12478"; transcript_id "AT5G45420.1"; exon_number "1"; FPKM "15.8106346128"; frac "0.803939"; conf_lo "13.841998"; conf_hi "17.779271"; cov "92.766360";
Chr5	Cufflinks	exon	18405662	18406606	1000	-	.	gene_id "CUFF.12478"; transcript_id "AT5G45420.1"; exon_number "2"; FPKM "15.8106346128"; frac "0.803939"; conf_lo "13.841998"; conf_hi "17.779271"; cov "92.766360";
Chr5	Cufflinks	transcript	18405570	18406626	310	-	.	gene_id "CUFF.12478"; transcript_id "CUFF.12478.2"; FPKM "4.9121616523"; frac "0.196061"; conf_lo "3.513963"; conf_hi "6.310360"; cov "28.821320"; full_read_support "yes";
Chr5	Cufflinks	exon	18405570	18406626	310	-	.	gene_id "CUFF.12478"; transcript_id "CUFF.12478.2"; exon_number "1"; FPKM "4.9121616523"; frac "0.196061"; conf_lo "3.513963"; conf_hi "6.310360"; cov "28.821320";
Chr5	Cufflinks	transcript	18407336	18411750	1	+	.	gene_id "CUFF.12479"; transcript_id "AT5G45430.2"; FPKM "0.0000000000"; frac "0.000000"; conf_lo "0.000000"; conf_hi "0.045280"; cov "0.000000"; full_read_support "no";
Chr5	Cufflinks	exon	18407336	18407544	1	+	.	gene_id "CUFF.12479"; transcript_id "AT5G45430.2"; exon_number "1"; FPKM "0.0000000000"; frac "0.000000"; conf_lo "0.000000"; conf_hi "0.045280"; cov "0.000000";
Chr5	Cufflinks	exon	18408093	18408316	1	+	.	gene_id "CUFF.12479"; transcript_id "AT5G45430.2"; exon_number "2"; FPKM "0.0000000000"; frac "0.000000"; conf_lo "0.000000"; conf_hi "0.045280"; cov "0.000000";
Chr5	Cufflinks	exon	18408712	18409207	1	+	.	gene_id "CUFF.12479"; transcript_id "AT5G45430.2"; exon_number "3"; FPKM "0.0000000000"; frac "0.000000"; conf_lo "0.000000"; conf_hi "0.045280"; cov "0.000000";
Chr5	Cufflinks	exon	18409303	18409381	1	+	.	gene_id "CUFF.12479"; transcript_id "AT5G45430.2"; exon_number "4"; FPKM "0.0000000000"; frac "0.000000"; conf_lo "0.000000"; conf_hi "0.045280"; cov "0.000000";
Chr5	Cufflinks	exon	18409464	18409532	1	+	.	gene_id "CUFF.12479"; transcript_id "AT5G45430.2"; exon_number "5"; FPKM "0.0000000000"; frac "0.000000"; conf_lo "0.000000"; conf_hi "0.045280"; cov "0.000000";
Chr5	Cufflinks	exon	18409616	18409705	1	+	.	gene_id "CUFF.12479"; transcript_id "AT5G45430.2"; exon_number "6"; FPKM "0.0000000000"; frac "0.000000"; conf_lo "0.000000"; conf_hi "0.045280"; cov "0.000000";
Chr5	Cufflinks	exon	18409789	18409927	1	+	.	gene_id "CUFF.12479"; transcript_id "AT5G45430.2"; exon_number "7"; FPKM "0.0000000000"; frac "0.000000"; conf_lo "0.000000"; conf_hi "0.045280"; cov "0.000000";
Chr5	Cufflinks	exon	18410074	18410176	1	+	.	gene_id "CUFF.12479"; transcript_id "AT5G45430.2"; exon_number "8"; FPKM "0.0000000000"; frac "0.000000"; conf_lo "0.000000"; conf_hi "0.045280"; cov "0.000000";
Chr5	Cufflinks	exon	18410339	18410391	1	+	.	gene_id "CUFF.12479"; transcript_id "AT5G45430.2"; exon_number "9"; FPKM "0.0000000000"; frac "0.000000"; conf_lo "0.000000"; conf_hi "0.045280"; cov "0.000000";
Chr5	Cufflinks	exon	18410483	18410549	1	+	.	gene_id "CUFF.12479"; transcript_id "AT5G45430.2"; exon_number "10"; FPKM "0.0000000000"; frac "0.000000"; conf_lo "0.000000"; conf_hi "0.045280"; cov "0.000000";
Chr5	Cufflinks	exon	18410648	18410756	1	+	.	gene_id "CUFF.12479"; transcript_id "AT5G45430.2"; exon_number "11"; FPKM "0.0000000000"; frac "0.000000"; conf_lo "0.000000"; conf_hi "0.045280"; cov "0.000000";
Chr5	Cufflinks	exon	18410852	18411422	1	+	.	gene_id "CUFF.12479"; transcript_id "AT5G45430.2"; exon_number "12"; FPKM "0.0000000000"; frac "0.000000"; conf_lo "0.000000"; conf_hi "0.045280"; cov "0.000000";
Chr5	Cufflinks	exon	18411506	18411750	1	+	.	gene_id "CUFF.12479"; transcript_id "AT5G45430.2"; exon_number "13"; FPKM "0.0000000000"; frac "0.000000"; conf_lo "0.000000"; conf_hi "0.045280"; cov "0.000000";
Chr5	Cufflinks	transcript	18407388	18411967	239	+	.	gene_id "CUFF.12479"; transcript_id "AT5G45428.1"; FPKM "2.4504918411"; frac "0.192473"; conf_lo "1.858260"; conf_hi "3.042723"; cov "14.386836"; full_read_support "yes";
Chr5	Cufflinks	exon	18407388	18407544	239	+	.	gene_id "CUFF.12479"; transcript_id "AT5G45428.1"; exon_number "1"; FPKM "2.4504918411"; frac "0.192473"; conf_lo "1.858260"; conf_hi "3.042723"; cov "14.386836";
Chr5	Cufflinks	exon	18408093	18408316	239	+	.	gene_id "CUFF.12479"; transcript_id "AT5G45428.1"; exon_number "2"; FPKM "2.4504918411"; frac "0.192473"; conf_lo "1.858260"; conf_hi "3.042723"; cov "14.386836";
Chr5	Cufflinks	exon	18408712	18409207	239	+	.	gene_id "CUFF.12479"; transcript_id "AT5G45428.1"; exon_number "3"; FPKM "2.4504918411"; frac "0.192473"; conf_lo "1.858260"; conf_hi "3.042723"; cov "14.386836";
Chr5	Cufflinks	exon	18409303	18409381	239	+	.	gene_id "CUFF.12479"; transcript_id "AT5G45428.1"; exon_number "4"; FPKM "2.4504918411"; frac "0.192473"; conf_lo "1.858260"; conf_hi "3.042723"; cov "14.386836";
Chr5	Cufflinks	exon	18409464	18409532	239	+	.	gene_id "CUFF.12479"; transcript_id "AT5G45428.1"; exon_number "5"; FPKM "2.4504918411"; frac "0.192473"; conf_lo "1.858260"; conf_hi "3.042723"; cov "14.386836";
Chr5	Cufflinks	exon	18409616	18409705	239	+	.	gene_id "CUFF.12479"; transcript_id "AT5G45428.1"; exon_number "6"; FPKM "2.4504918411"; frac "0.192473"; conf_lo "1.858260"; conf_hi "3.042723"; cov "14.386836";
Chr5	Cufflinks	exon	18409789	18409927	239	+	.	gene_id "CUFF.12479"; transcript_id "AT5G45428.1"; exon_number "7"; FPKM "2.4504918411"; frac "0.192473"; conf_lo "1.858260"; conf_hi "3.042723"; cov "14.386836";
Chr5	Cufflinks	exon	18410074	18410176	239	+	.	gene_id "CUFF.12479"; transcript_id "AT5G45428.1"; exon_number "8"; FPKM "2.4504918411"; frac "0.192473"; conf_lo "1.858260"; conf_hi "3.042723"; cov "14.386836";
Chr5	Cufflinks	exon	18410339	18410391	239	+	.	gene_id "CUFF.12479"; transcript_id "AT5G45428.1"; exon_number "9"; FPKM "2.4504918411"; frac "0.192473"; conf_lo "1.858260"; conf_hi "3.042723"; cov "14.386836";
Chr5	Cufflinks	exon	18410483	18410549	239	+	.	gene_id "CUFF.12479"; transcript_id "AT5G45428.1"; exon_number "10"; FPKM "2.4504918411"; frac "0.192473"; conf_lo "1.858260"; conf_hi "3.042723"; cov "14.386836";
Chr5	Cufflinks	exon	18410648	18410756	239	+	.	gene_id "CUFF.12479"; transcript_id "AT5G45428.1"; exon_number "11"; FPKM "2.4504918411"; frac "0.192473"; conf_lo "1.858260"; conf_hi "3.042723"; cov "14.386836";
Chr5	Cufflinks	exon	18410852	18411422	239	+	.	gene_id "CUFF.12479"; transcript_id "AT5G45428.1"; exon_number "12"; FPKM "2.4504918411"; frac "0.192473"; conf_lo "1.858260"; conf_hi "3.042723"; cov "14.386836";
Chr5	Cufflinks	exon	18411500	18411967	239	+	.	gene_id "CUFF.12479"; transcript_id "AT5G45428.1"; exon_number "13"; FPKM "2.4504918411"; frac "0.192473"; conf_lo "1.858260"; conf_hi "3.042723"; cov "14.386836";
Chr5	Cufflinks	transcript	18407388	18411977	1000	+	.	gene_id "CUFF.12479"; transcript_id "AT5G45430.1"; FPKM "10.2389368649"; frac "0.807527"; conf_lo "9.149140"; conf_hi "11.328734"; cov "60.112791"; full_read_support "yes";
Chr5	Cufflinks	exon	18407388	18407544	1000	+	.	gene_id "CUFF.12479"; transcript_id "AT5G45430.1"; exon_number "1"; FPKM "10.2389368649"; frac "0.807527"; conf_lo "9.149140"; conf_hi "11.328734"; cov "60.112791";
Chr5	Cufflinks	exon	18408093	18408316	1000	+	.	gene_id "CUFF.12479"; transcript_id "AT5G45430.1"; exon_number "2"; FPKM "10.2389368649"; frac "0.807527"; conf_lo "9.149140"; conf_hi "11.328734"; cov "60.112791";
Chr5	Cufflinks	exon	18408712	18409207	1000	+	.	gene_id "CUFF.12479"; transcript_id "AT5G45430.1"; exon_number "3"; FPKM "10.2389368649"; frac "0.807527"; conf_lo "9.149140"; conf_hi "11.328734"; cov "60.112791";
Chr5	Cufflinks	exon	18409303	18409381	1000	+	.	gene_id "CUFF.12479"; transcript_id "AT5G45430.1"; exon_number "4"; FPKM "10.2389368649"; frac "0.807527"; conf_lo "9.149140"; conf_hi "11.328734"; cov "60.112791";
Chr5	Cufflinks	exon	18409464	18409532	1000	+	.	gene_id "CUFF.12479"; transcript_id "AT5G45430.1"; exon_number "5"; FPKM "10.2389368649"; frac "0.807527"; conf_lo "9.149140"; conf_hi "11.328734"; cov "60.112791";
Chr5	Cufflinks	exon	18409616	18409705	1000	+	.	gene_id "CUFF.12479"; transcript_id "AT5G45430.1"; exon_number "6"; FPKM "10.2389368649"; frac "0.807527"; conf_lo "9.149140"; conf_hi "11.328734"; cov "60.112791";
Chr5	Cufflinks	exon	18409789	18409927	1000	+	.	gene_id "CUFF.12479"; transcript_id "AT5G45430.1"; exon_number "7"; FPKM "10.2389368649"; frac "0.807527"; conf_lo "9.149140"; conf_hi "11.328734"; cov "60.112791";
Chr5	Cufflinks	exon	18410074	18410176	1000	+	.	gene_id "CUFF.12479"; transcript_id "AT5G45430.1"; exon_number "8"; FPKM "10.2389368649"; frac "0.807527"; conf_lo "9.149140"; conf_hi "11.328734"; cov "60.112791";
Chr5	Cufflinks	exon	18410339	18410391	1000	+	.	gene_id "CUFF.12479"; transcript_id "AT5G45430.1"; exon_number "9"; FPKM "10.2389368649"; frac "0.807527"; conf_lo "9.149140"; conf_hi "11.328734"; cov "60.112791";
Chr5	Cufflinks	exon	18410483	18410549	1000	+	.	gene_id "CUFF.12479"; transcript_id "AT5G45430.1"; exon_number "10"; FPKM "10.2389368649"; frac "0.807527"; conf_lo "9.149140"; conf_hi "11.328734"; cov "60.112791";
Chr5	Cufflinks	exon	18410648	18410756	1000	+	.	gene_id "CUFF.12479"; transcript_id "AT5G45430.1"; exon_number "11"; FPKM "10.2389368649"; frac "0.807527"; conf_lo "9.149140"; conf_hi "11.328734"; cov "60.112791";
Chr5	Cufflinks	exon	18410852	18411422	1000	+	.	gene_id "CUFF.12479"; transcript_id "AT5G45430.1"; exon_number "12"; FPKM "10.2389368649"; frac "0.807527"; conf_lo "9.149140"; conf_hi "11.328734"; cov "60.112791";
Chr5	Cufflinks	exon	18411500	18411977	1000	+	.	gene_id "CUFF.12479"; transcript_id "AT5G45430.1"; exon_number "13"; FPKM "10.2389368649"; frac "0.807527"; conf_lo "9.149140"; conf_hi "11.328734"; cov "60.112791";
Chr5	Cufflinks	transcript	18412308	18413555	1000	-	.	gene_id "AT5G45440"; transcript_id "AT5G45440.1"; FPKM "1.3141833961"; frac "1.000000"; conf_lo "0.799072"; conf_hi "1.829295"; cov "7.707514"; full_read_support "yes";
Chr5	Cufflinks	exon	18412308	18413555	1000	-	.	gene_id "AT5G45440"; transcript_id "AT5G45440.1"; exon_number "1"; FPKM "1.3141833961"; frac "1.000000"; conf_lo "0.799072"; conf_hi "1.829295"; cov "7.707514";
Chr5	Cufflinks	transcript	18415161	18415811	1	+	.	gene_id "AT5G45450"; transcript_id "AT5G45450.1"; FPKM "0.0000000000"; frac "0.000000"; conf_lo "0.000000"; conf_hi "0.000000"; cov "0.000000"; full_read_support "no";
Chr5	Cufflinks	exon	18415161	18415811	1	+	.	gene_id "AT5G45450"; transcript_id "AT5G45450.1"; exon_number "1"; FPKM "0.0000000000"; frac "0.000000"; conf_lo "0.000000"; conf_hi "0.000000"; cov "0.000000";
Chr5	Cufflinks	transcript	18416199	18417753	1000	+	.	gene_id "CUFF.12480"; transcript_id "CUFF.12480.1"; FPKM "1.3252901203"; frac "0.424658"; conf_lo "0.845983"; conf_hi "1.804597"; cov "7.785300"; full_read_support "yes";
Chr5	Cufflinks	exon	18416199	18416541	1000	+	.	gene_id "CUFF.12480"; transcript_id "CUFF.12480.1"; exon_number "1"; FPKM "1.3252901203"; frac "0.424658"; conf_lo "0.845983"; conf_hi "1.804597"; cov "7.785300";
Chr5	Cufflinks	exon	18416671	18417753	1000	+	.	gene_id "CUFF.12480"; transcript_id "CUFF.12480.1"; exon_number "2"; FPKM "1.3252901203"; frac "0.424658"; conf_lo "0.845983"; conf_hi "1.804597"; cov "7.785300";
Chr5	Cufflinks	transcript	18417900	18419796	1000	+	.	gene_id "CUFF.12481"; transcript_id "CUFF.12481.1"; FPKM "0.8031736057"; frac "0.356164"; conf_lo "0.482165"; conf_hi "1.124182"; cov "4.718173"; full_read_support "yes";
Chr5	Cufflinks	exon	18417900	18419796	1000	+	.	gene_id "CUFF.12481"; transcript_id "CUFF.12481.1"; exon_number "1"; FPKM "0.8031736057"; frac "0.356164"; conf_lo "0.482165"; conf_hi "1.124182"; cov "4.718173";
Chr5	Cufflinks	transcript	18416614	18419481	1000	-	.	gene_id "AT5G45460"; transcript_id "AT5G45460.1"; FPKM "0.3144315819"; frac "0.219178"; conf_lo "0.156699"; conf_hi "0.472164"; cov "1.847101"; full_read_support "yes";
Chr5	Cufflinks	exon	18416614	18419481	1000	-	.	gene_id "AT5G45460"; transcript_id "AT5G45460.1"; exon_number "1"; FPKM "0.3144315819"; frac "0.219178"; conf_lo "0.156699"; conf_hi "0.472164"; cov "1.847101";
Chr5	Cufflinks	transcript	18421026	18421256	1000	+	.	gene_id "CUFF.12482"; transcript_id "CUFF.12482.1"; FPKM "20.2772486155"; frac "1.000000"; conf_lo "9.709938"; conf_hi "30.844559"; cov "119.164578"; full_read_support "yes";
Chr5	Cufflinks	exon	18421026	18421256	1000	+	.	gene_id "CUFF.12482"; transcript_id "CUFF.12482.1"; exon_number "1"; FPKM "20.2772486155"; frac "1.000000"; conf_lo "9.709938"; conf_hi "30.844559"; cov "119.164578";
Chr5	Cufflinks	transcript	18421744	18421962	1	+	.	gene_id "CUFF.12483"; transcript_id "AT5G45469.1"; FPKM "0.0000000000"; frac "0.000000"; conf_lo "0.000000"; conf_hi "0.466196"; cov "0.000000"; full_read_support "no";
Chr5	Cufflinks	exon	18421744	18421962	1	+	.	gene_id "CUFF.12483"; transcript_id "AT5G45469.1"; exon_number "1"; FPKM "0.0000000000"; frac "0.000000"; conf_lo "0.000000"; conf_hi "0.466196"; cov "0.000000";
Chr5	Cufflinks	transcript	18422368	18425035	1	+	.	gene_id "CUFF.12483"; transcript_id "AT5G45472.1"; FPKM "0.0000000000"; frac "0.000000"; conf_lo "0.000000"; conf_hi "0.049591"; cov "0.000000"; full_read_support "yes";
Chr5	Cufflinks	exon	18422368	18424029	1	+	.	gene_id "CUFF.12483"; transcript_id "AT5G45472.1"; exon_number "1"; FPKM "0.0000000000"; frac "0.000000"; conf_lo "0.000000"; conf_hi "0.049591"; cov "0.000000";
Chr5	Cufflinks	exon	18424131	18424684	1	+	.	gene_id "CUFF.12483"; transcript_id "AT5G45472.1"; exon_number "2"; FPKM "0.0000000000"; frac "0.000000"; conf_lo "0.000000"; conf_hi "0.049591"; cov "0.000000";
Chr5	Cufflinks	exon	18424994	18425035	1	+	.	gene_id "CUFF.12483"; transcript_id "AT5G45472.1"; exon_number "3"; FPKM "0.0000000000"; frac "0.000000"; conf_lo "0.000000"; conf_hi "0.049591"; cov "0.000000";
Chr5	Cufflinks	transcript	18425837	18427016	1	+	.	gene_id "CUFF.12483"; transcript_id "AT5G45475.1"; FPKM "0.0000000000"; frac "0.000000"; conf_lo "0.000000"; conf_hi "0.119440"; cov "0.000000"; full_read_support "yes";
Chr5	Cufflinks	exon	18425837	18426001	1	+	.	gene_id "CUFF.12483"; transcript_id "AT5G45475.1"; exon_number "1"; FPKM "0.0000000000"; frac "0.000000"; conf_lo "0.000000"; conf_hi "0.119440"; cov "0.000000";
Chr5	Cufflinks	exon	18426128	18427016	1	+	.	gene_id "CUFF.12483"; transcript_id "AT5G45475.1"; exon_number "2"; FPKM "0.0000000000"; frac "0.000000"; conf_lo "0.000000"; conf_hi "0.119440"; cov "0.000000";
Chr5	Cufflinks	transcript	18429047	18432128	1	+	.	gene_id "CUFF.12483"; transcript_id "AT5G45490.2"; FPKM "0.0000000000"; frac "0.000000"; conf_lo "0.000000"; conf_hi "0.105932"; cov "0.000000"; full_read_support "yes";
Chr5	Cufflinks	exon	18429047	18429122	1	+	.	gene_id "CUFF.12483"; transcript_id "AT5G45490.2"; exon_number "1"; FPKM "0.0000000000"; frac "0.000000"; conf_lo "0.000000"; conf_hi "0.105932"; cov "0.000000";
Chr5	Cufflinks	exon	18431042	18432128	1	+	.	gene_id "CUFF.12483"; transcript_id "AT5G45490.2"; exon_number "2"; FPKM "0.0000000000"; frac "0.000000"; conf_lo "0.000000"; conf_hi "0.105932"; cov "0.000000";
Chr5	Cufflinks	transcript	18431003	18432397	874	+	.	gene_id "CUFF.12483"; transcript_id "AT5G45490.1"; FPKM "41.0946540225"; frac "0.220281"; conf_lo "37.926377"; conf_hi "44.262931"; cov "241.148448"; full_read_support "yes";
Chr5	Cufflinks	exon	18431003	18432397	874	+	.	gene_id "CUFF.12483"; transcript_id "AT5G45490.1"; exon_number "1"; FPKM "41.0946540225"; frac "0.220281"; conf_lo "37.926377"; conf_hi "44.262931"; cov "241.148448";
Chr5	Cufflinks	transcript	18628007	18629697	1000	+	.	gene_id "CUFF.12483"; transcript_id "AT5G45930.1"; FPKM "47.0112181990"; frac "0.269276"; conf_lo "43.630740"; conf_hi "50.391697"; cov "275.867569"; full_read_support "yes";
Chr5	Cufflinks	exon	18628007	18628197	1000	+	.	gene_id "CUFF.12483"; transcript_id "AT5G45930.1"; exon_number "1"; FPKM "47.0112181990"; frac "0.269276"; conf_lo "43.630740"; conf_hi "50.391697"; cov "275.867569";
Chr5	Cufflinks	exon	18628301	18628401	1000	+	.	gene_id "CUFF.12483"; transcript_id "AT5G45930.1"; exon_number "2"; FPKM "47.0112181990"; frac "0.269276"; conf_lo "43.630740"; conf_hi "50.391697"; cov "275.867569";
Chr5	Cufflinks	exon	18628513	18629697	1000	+	.	gene_id "CUFF.12483"; transcript_id "AT5G45930.1"; exon_number "3"; FPKM "47.0112181990"; frac "0.269276"; conf_lo "43.630740"; conf_hi "50.391697"; cov "275.867569";
Chr5	Cufflinks	transcript	18421985	18425042	1000	-	.	gene_id "AT5G45470"; transcript_id "AT5G45470.1"; FPKM "14.6013004377"; frac "0.187116"; conf_lo "13.406639"; conf_hi "15.795962"; cov "85.682214"; full_read_support "yes";
Chr5	Cufflinks	exon	18421985	18425042	1000	-	.	gene_id "AT5G45470"; transcript_id "AT5G45470.1"; exon_number "1"; FPKM "14.6013004377"; frac "0.187116"; conf_lo "13.406639"; conf_hi "15.795962"; cov "85.682214";
Chr5	Cufflinks	transcript	18426104	18429090	1000	-	.	gene_id "AT5G45480"; transcript_id "AT5G45480.1"; FPKM "13.7065055860"; frac "0.171287"; conf_lo "12.547232"; conf_hi "14.865779"; cov "80.431449"; full_read_support "yes";
Chr5	Cufflinks	exon	18426104	18429090	1000	-	.	gene_id "AT5G45480"; transcript_id "AT5G45480.1"; exon_number "1"; FPKM "13.7065055860"; frac "0.171287"; conf_lo "12.547232"; conf_hi "14.865779"; cov "80.431449";
Chr5	Cufflinks	transcript	18432458	18435469	1	-	.	gene_id "CUFF.12484"; transcript_id "AT5G45500.2"; FPKM "0.0000000000"; frac "0.000000"; conf_lo "0.000000"; conf_hi "0.041915"; cov "0.000000"; full_read_support "yes";
Chr5	Cufflinks	exon	18432458	18434995	1	-	.	gene_id "CUFF.12484"; transcript_id "AT5G45500.2"; exon_number "1"; FPKM "0.0000000000"; frac "0.000000"; conf_lo "0.000000"; conf_hi "0.041915"; cov "0.000000";
Chr5	Cufflinks	exon	18435373	18435469	1	-	.	gene_id "CUFF.12484"; transcript_id "AT5G45500.2"; exon_number "2"; FPKM "0.0000000000"; frac "0.000000"; conf_lo "0.000000"; conf_hi "0.041915"; cov "0.000000";
Chr5	Cufflinks	transcript	18432458	18435469	1000	-	.	gene_id "CUFF.12484"; transcript_id "AT5G45500.1"; FPKM "13.9762039794"; frac "0.152040"; conf_lo "12.738152"; conf_hi "15.214256"; cov "82.014072"; full_read_support "yes";
Chr5	Cufflinks	exon	18432458	18434986	1000	-	.	gene_id "CUFF.12484"; transcript_id "AT5G45500.1"; exon_number "1"; FPKM "13.9762039794"; frac "0.152040"; conf_lo "12.738152"; conf_hi "15.214256"; cov "82.014072";
Chr5	Cufflinks	exon	18435373	18435469	1000	-	.	gene_id "CUFF.12484"; transcript_id "AT5G45500.1"; exon_number "2"; FPKM "13.9762039794"; frac "0.152040"; conf_lo "12.738152"; conf_hi "15.214256"; cov "82.014072";
Chr5	Cufflinks	transcript	18629562	18630706	1	-	.	gene_id "CUFF.12485"; transcript_id "AT5G45940.2"; FPKM "0.0000000000"; frac "0.000000"; conf_lo "0.000000"; conf_hi "0.150854"; cov "0.000000"; full_read_support "yes";
Chr5	Cufflinks	exon	18629562	18629866	1	-	.	gene_id "CUFF.12485"; transcript_id "AT5G45940.2"; exon_number "1"; FPKM "0.0000000000"; frac "0.000000"; conf_lo "0.000000"; conf_hi "0.150854"; cov "0.000000";
Chr5	Cufflinks	exon	18629961	18630080	1	-	.	gene_id "CUFF.12485"; transcript_id "AT5G45940.2"; exon_number "2"; FPKM "0.0000000000"; frac "0.000000"; conf_lo "0.000000"; conf_hi "0.150854"; cov "0.000000";
Chr5	Cufflinks	exon	18630165	18630307	1	-	.	gene_id "CUFF.12485"; transcript_id "AT5G45940.2"; exon_number "3"; FPKM "0.0000000000"; frac "0.000000"; conf_lo "0.000000"; conf_hi "0.150854"; cov "0.000000";
Chr5	Cufflinks	exon	18630399	18630706	1	-	.	gene_id "CUFF.12485"; transcript_id "AT5G45940.2"; exon_number "4"; FPKM "0.0000000000"; frac "0.000000"; conf_lo "0.000000"; conf_hi "0.150854"; cov "0.000000";
Chr5	Cufflinks	transcript	18629562	18630691	1	-	.	gene_id "CUFF.12485"; transcript_id "AT5G45940.1"; FPKM "0.0000000000"; frac "0.000000"; conf_lo "0.000000"; conf_hi "0.153116"; cov "0.000000"; full_read_support "yes";
Chr5	Cufflinks	exon	18629562	18629871	1	-	.	gene_id "CUFF.12485"; transcript_id "AT5G45940.1"; exon_number "1"; FPKM "0.0000000000"; frac "0.000000"; conf_lo "0.000000"; conf_hi "0.153116"; cov "0.000000";
Chr5	Cufflinks	exon	18629961	18630080	1	-	.	gene_id "CUFF.12485"; transcript_id "AT5G45940.1"; exon_number "2"; FPKM "0.0000000000"; frac "0.000000"; conf_lo "0.000000"; conf_hi "0.153116"; cov "0.000000";
Chr5	Cufflinks	exon	18630165	18630307	1	-	.	gene_id "CUFF.12485"; transcript_id "AT5G45940.1"; exon_number "3"; FPKM "0.0000000000"; frac "0.000000"; conf_lo "0.000000"; conf_hi "0.153116"; cov "0.000000";
Chr5	Cufflinks	exon	18630399	18630691	1	-	.	gene_id "CUFF.12485"; transcript_id "AT5G45940.1"; exon_number "4"; FPKM "0.0000000000"; frac "0.000000"; conf_lo "0.000000"; conf_hi "0.153116"; cov "0.000000";
Chr5	Cufflinks	transcript	18444657	18449446	1000	+	.	gene_id "AT5G45510"; transcript_id "AT5G45510.1"; FPKM "18.8780646538"; frac "0.801072"; conf_lo "17.570935"; conf_hi "20.185194"; cov "110.806719"; full_read_support "yes";
Chr5	Cufflinks	exon	18444657	18444846	1000	+	.	gene_id "AT5G45510"; transcript_id "AT5G45510.1"; exon_number "1"; FPKM "18.8780646538"; frac "0.801072"; conf_lo "17.570935"; conf_hi "20.185194"; cov "110.806719";
Chr5	Cufflinks	exon	18445187	18448755	1000	+	.	gene_id "AT5G45510"; transcript_id "AT5G45510.1"; exon_number "2"; FPKM "18.8780646538"; frac "0.801072"; conf_lo "17.570935"; conf_hi "20.185194"; cov "110.806719";
Chr5	Cufflinks	exon	18449021	18449446	1000	+	.	gene_id "AT5G45510"; transcript_id "AT5G45510.1"; exon_number "3"; FPKM "18.8780646538"; frac "0.801072"; conf_lo "17.570935"; conf_hi "20.185194"; cov "110.806719";
Chr5	Cufflinks	transcript	18444657	18449446	243	+	.	gene_id "AT5G45510"; transcript_id "AT5G45510.2"; FPKM "4.5923063806"; frac "0.198928"; conf_lo "3.972055"; conf_hi "5.212558"; cov "26.955009"; full_read_support "yes";
Chr5	Cufflinks	exon	18444657	18444846	243	+	.	gene_id "AT5G45510"; transcript_id "AT5G45510.2"; exon_number "1"; FPKM "4.5923063806"; frac "0.198928"; conf_lo "3.972055"; conf_hi "5.212558"; cov "26.955009";
Chr5	Cufflinks	exon	18445187	18448755	243	+	.	gene_id "AT5G45510"; transcript_id "AT5G45510.2"; exon_number "2"; FPKM "4.5923063806"; frac "0.198928"; conf_lo "3.972055"; conf_hi "5.212558"; cov "26.955009";
Chr5	Cufflinks	exon	18448938	18449446	243	+	.	gene_id "AT5G45510"; transcript_id "AT5G45510.2"; exon_number "3"; FPKM "4.5923063806"; frac "0.198928"; conf_lo "3.972055"; conf_hi "5.212558"; cov "26.955009";
Chr5	Cufflinks	transcript	18449509	18454022	1000	-	.	gene_id "CUFF.12486"; transcript_id "CUFF.12486.1"; FPKM "0.3692433189"; frac "1.000000"; conf_lo "0.223186"; conf_hi "0.515300"; cov "2.169955"; full_read_support "yes";
Chr5	Cufflinks	exon	18449509	18453032	1000	-	.	gene_id "CUFF.12486"; transcript_id "CUFF.12486.1"; exon_number "1"; FPKM "0.3692433189"; frac "1.000000"; conf_lo "0.223186"; conf_hi "0.515300"; cov "2.169955";
Chr5	Cufflinks	exon	18453615	18454022	1000	-	.	gene_id "CUFF.12486"; transcript_id "CUFF.12486.1"; exon_number "2"; FPKM "0.3692433189"; frac "1.000000"; conf_lo "0.223186"; conf_hi "0.515300"; cov "2.169955";
Chr5	Cufflinks	transcript	18449509	18453012	1	-	.	gene_id "CUFF.12486"; transcript_id "AT5G45520.1"; FPKM "0.0000000000"; frac "0.000000"; conf_lo "0.000000"; conf_hi "0.030894"; cov "0.000000"; full_read_support "yes";
Chr5	Cufflinks	exon	18449509	18453012	1	-	.	gene_id "CUFF.12486"; transcript_id "AT5G45520.1"; exon_number "1"; FPKM "0.0000000000"; frac "0.000000"; conf_lo "0.000000"; conf_hi "0.030894"; cov "0.000000";
Chr5	Cufflinks	transcript	18454316	18457277	1000	-	.	gene_id "AT5G45530"; transcript_id "AT5G45530.1"; FPKM "0.3852212335"; frac "1.000000"; conf_lo "0.198361"; conf_hi "0.572081"; cov "2.262522"; full_read_support "yes";
Chr5	Cufflinks	exon	18454316	18456324	1000	-	.	gene_id "AT5G45530"; transcript_id "AT5G45530.1"; exon_number "1"; FPKM "0.3852212335"; frac "1.000000"; conf_lo "0.198361"; conf_hi "0.572081"; cov "2.262522";
Chr5	Cufflinks	exon	18456835	18457277	1000	-	.	gene_id "AT5G45530"; transcript_id "AT5G45530.1"; exon_number "2"; FPKM "0.3852212335"; frac "1.000000"; conf_lo "0.198361"; conf_hi "0.572081"; cov "2.262522";
Chr5	Cufflinks	transcript	18458154	18460821	1000	-	.	gene_id "AT5G45540"; transcript_id "AT5G45540.1"; FPKM "0.6203248893"; frac "1.000000"; conf_lo "0.390070"; conf_hi "0.850580"; cov "3.641190"; full_read_support "yes";
Chr5	Cufflinks	exon	18458154	18460821	1000	-	.	gene_id "AT5G45540"; transcript_id "AT5G45540.1"; exon_number "1"; FPKM "0.6203248893"; frac "1.000000"; conf_lo "0.390070"; conf_hi "0.850580"; cov "3.641190";
Chr5	Cufflinks	transcript	18462162	18465097	1000	+	.	gene_id "CUFF.12487"; transcript_id "AT5G45550.1"; FPKM "23.5571804754"; frac "1.000000"; conf_lo "20.935021"; conf_hi "26.179340"; cov "138.359233"; full_read_support "yes";
Chr5	Cufflinks	exon	18462162	18462306	1000	+	.	gene_id "CUFF.12487"; transcript_id "AT5G45550.1"; exon_number "1"; FPKM "23.5571804754"; frac "1.000000"; conf_lo "20.935021"; conf_hi "26.179340"; cov "138.359233";
Chr5	Cufflinks	exon	18463117	18463165	1000	+	.	gene_id "CUFF.12487"; transcript_id "AT5G45550.1"; exon_number "2"; FPKM "23.5571804754"; frac "1.000000"; conf_lo "20.935021"; conf_hi "26.179340"; cov "138.359233";
Chr5	Cufflinks	exon	18463314	18463422	1000	+	.	gene_id "CUFF.12487"; transcript_id "AT5G45550.1"; exon_number "3"; FPKM "23.5571804754"; frac "1.000000"; conf_lo "20.935021"; conf_hi "26.179340"; cov "138.359233";
Chr5	Cufflinks	exon	18463607	18463700	1000	+	.	gene_id "CUFF.12487"; transcript_id "AT5G45550.1"; exon_number "4"; FPKM "23.5571804754"; frac "1.000000"; conf_lo "20.935021"; conf_hi "26.179340"; cov "138.359233";
Chr5	Cufflinks	exon	18464134	18464267	1000	+	.	gene_id "CUFF.12487"; transcript_id "AT5G45550.1"; exon_number "5"; FPKM "23.5571804754"; frac "1.000000"; conf_lo "20.935021"; conf_hi "26.179340"; cov "138.359233";
Chr5	Cufflinks	exon	18464370	18464533	1000	+	.	gene_id "CUFF.12487"; transcript_id "AT5G45550.1"; exon_number "6"; FPKM "23.5571804754"; frac "1.000000"; conf_lo "20.935021"; conf_hi "26.179340"; cov "138.359233";
Chr5	Cufflinks	exon	18464766	18465097	1000	+	.	gene_id "CUFF.12487"; transcript_id "AT5G45550.1"; exon_number "7"; FPKM "23.5571804754"; frac "1.000000"; conf_lo "20.935021"; conf_hi "26.179340"; cov "138.359233";
Chr5	Cufflinks	transcript	18465282	18470926	1000	+	.	gene_id "CUFF.12488"; transcript_id "CUFF.12488.1"; FPKM "1.1790217787"; frac "0.611632"; conf_lo "0.824993"; conf_hi "1.533050"; cov "6.922576"; full_read_support "yes";
Chr5	Cufflinks	exon	18465282	18465698	1000	+	.	gene_id "CUFF.12488"; transcript_id "CUFF.12488.1"; exon_number "1"; FPKM "1.1790217787"; frac "0.611632"; conf_lo "0.824993"; conf_hi "1.533050"; cov "6.922576";
Chr5	Cufflinks	exon	18465902	18465976	1000	+	.	gene_id "CUFF.12488"; transcript_id "CUFF.12488.1"; exon_number "2"; FPKM "1.1790217787"; frac "0.611632"; conf_lo "0.824993"; conf_hi "1.533050"; cov "6.922576";
Chr5	Cufflinks	exon	18466091	18466312	1000	+	.	gene_id "CUFF.12488"; transcript_id "CUFF.12488.1"; exon_number "3"; FPKM "1.1790217787"; frac "0.611632"; conf_lo "0.824993"; conf_hi "1.533050"; cov "6.922576";
Chr5	Cufflinks	exon	18466513	18466616	1000	+	.	gene_id "CUFF.12488"; transcript_id "CUFF.12488.1"; exon_number "4"; FPKM "1.1790217787"; frac "0.611632"; conf_lo "0.824993"; conf_hi "1.533050"; cov "6.922576";
Chr5	Cufflinks	exon	18467086	18467153	1000	+	.	gene_id "CUFF.12488"; transcript_id "CUFF.12488.1"; exon_number "5"; FPKM "1.1790217787"; frac "0.611632"; conf_lo "0.824993"; conf_hi "1.533050"; cov "6.922576";
Chr5	Cufflinks	exon	18467234	18467350	1000	+	.	gene_id "CUFF.12488"; transcript_id "CUFF.12488.1"; exon_number "6"; FPKM "1.1790217787"; frac "0.611632"; conf_lo "0.824993"; conf_hi "1.533050"; cov "6.922576";
Chr5	Cufflinks	exon	18467532	18467572	1000	+	.	gene_id "CUFF.12488"; transcript_id "CUFF.12488.1"; exon_number "7"; FPKM "1.1790217787"; frac "0.611632"; conf_lo "0.824993"; conf_hi "1.533050"; cov "6.922576";
Chr5	Cufflinks	exon	18467678	18467778	1000	+	.	gene_id "CUFF.12488"; transcript_id "CUFF.12488.1"; exon_number "8"; FPKM "1.1790217787"; frac "0.611632"; conf_lo "0.824993"; conf_hi "1.533050"; cov "6.922576";
Chr5	Cufflinks	exon	18468037	18468132	1000	+	.	gene_id "CUFF.12488"; transcript_id "CUFF.12488.1"; exon_number "9"; FPKM "1.1790217787"; frac "0.611632"; conf_lo "0.824993"; conf_hi "1.533050"; cov "6.922576";
Chr5	Cufflinks	exon	18468465	18468529	1000	+	.	gene_id "CUFF.12488"; transcript_id "CUFF.12488.1"; exon_number "10"; FPKM "1.1790217787"; frac "0.611632"; conf_lo "0.824993"; conf_hi "1.533050"; cov "6.922576";
Chr5	Cufflinks	exon	18468621	18468692	1000	+	.	gene_id "CUFF.12488"; transcript_id "CUFF.12488.1"; exon_number "11"; FPKM "1.1790217787"; frac "0.611632"; conf_lo "0.824993"; conf_hi "1.533050"; cov "6.922576";
Chr5	Cufflinks	exon	18468779	18468934	1000	+	.	gene_id "CUFF.12488"; transcript_id "CUFF.12488.1"; exon_number "12"; FPKM "1.1790217787"; frac "0.611632"; conf_lo "0.824993"; conf_hi "1.533050"; cov "6.922576";
Chr5	Cufflinks	exon	18469050	18469276	1000	+	.	gene_id "CUFF.12488"; transcript_id "CUFF.12488.1"; exon_number "13"; FPKM "1.1790217787"; frac "0.611632"; conf_lo "0.824993"; conf_hi "1.533050"; cov "6.922576";
Chr5	Cufflinks	exon	18469353	18469398	1000	+	.	gene_id "CUFF.12488"; transcript_id "CUFF.12488.1"; exon_number "14"; FPKM "1.1790217787"; frac "0.611632"; conf_lo "0.824993"; conf_hi "1.533050"; cov "6.922576";
Chr5	Cufflinks	exon	18469496	18469641	1000	+	.	gene_id "CUFF.12488"; transcript_id "CUFF.12488.1"; exon_number "15"; FPKM "1.1790217787"; frac "0.611632"; conf_lo "0.824993"; conf_hi "1.533050"; cov "6.922576";
Chr5	Cufflinks	exon	18469739	18469840	1000	+	.	gene_id "CUFF.12488"; transcript_id "CUFF.12488.1"; exon_number "16"; FPKM "1.1790217787"; frac "0.611632"; conf_lo "0.824993"; conf_hi "1.533050"; cov "6.922576";
Chr5	Cufflinks	exon	18469941	18469985	1000	+	.	gene_id "CUFF.12488"; transcript_id "CUFF.12488.1"; exon_number "17"; FPKM "1.1790217787"; frac "0.611632"; conf_lo "0.824993"; conf_hi "1.533050"; cov "6.922576";
Chr5	Cufflinks	exon	18470059	18470199	1000	+	.	gene_id "CUFF.12488"; transcript_id "CUFF.12488.1"; exon_number "18"; FPKM "1.1790217787"; frac "0.611632"; conf_lo "0.824993"; conf_hi "1.533050"; cov "6.922576";
Chr5	Cufflinks	exon	18470277	18470372	1000	+	.	gene_id "CUFF.12488"; transcript_id "CUFF.12488.1"; exon_number "19"; FPKM "1.1790217787"; frac "0.611632"; conf_lo "0.824993"; conf_hi "1.533050"; cov "6.922576";
Chr5	Cufflinks	exon	18470456	18470557	1000	+	.	gene_id "CUFF.12488"; transcript_id "CUFF.12488.1"; exon_number "20"; FPKM "1.1790217787"; frac "0.611632"; conf_lo "0.824993"; conf_hi "1.533050"; cov "6.922576";
Chr5	Cufflinks	exon	18470651	18470926	1000	+	.	gene_id "CUFF.12488"; transcript_id "CUFF.12488.1"; exon_number "21"; FPKM "1.1790217787"; frac "0.611632"; conf_lo "0.824993"; conf_hi "1.533050"; cov "6.922576";
Chr5	Cufflinks	transcript	18465355	18470926	379	+	.	gene_id "CUFF.12488"; transcript_id "CUFF.12488.2"; FPKM "0.4472009481"; frac "0.222585"; conf_lo "0.193417"; conf_hi "0.700985"; cov "2.625721"; full_read_support "yes";
Chr5	Cufflinks	exon	18465355	18465698	379	+	.	gene_id "CUFF.12488"; transcript_id "CUFF.12488.2"; exon_number "1"; FPKM "0.4472009481"; frac "0.222585"; conf_lo "0.193417"; conf_hi "0.700985"; cov "2.625721";
Chr5	Cufflinks	exon	18465902	18465976	379	+	.	gene_id "CUFF.12488"; transcript_id "CUFF.12488.2"; exon_number "2"; FPKM "0.4472009481"; frac "0.222585"; conf_lo "0.193417"; conf_hi "0.700985"; cov "2.625721";
Chr5	Cufflinks	exon	18466091	18466144	379	+	.	gene_id "CUFF.12488"; transcript_id "CUFF.12488.2"; exon_number "3"; FPKM "0.4472009481"; frac "0.222585"; conf_lo "0.193417"; conf_hi "0.700985"; cov "2.625721";
Chr5	Cufflinks	exon	18466247	18466312	379	+	.	gene_id "CUFF.12488"; transcript_id "CUFF.12488.2"; exon_number "4"; FPKM "0.4472009481"; frac "0.222585"; conf_lo "0.193417"; conf_hi "0.700985"; cov "2.625721";
Chr5	Cufflinks	exon	18466513	18466616	379	+	.	gene_id "CUFF.12488"; transcript_id "CUFF.12488.2"; exon_number "5"; FPKM "0.4472009481"; frac "0.222585"; conf_lo "0.193417"; conf_hi "0.700985"; cov "2.625721";
Chr5	Cufflinks	exon	18467086	18467153	379	+	.	gene_id "CUFF.12488"; transcript_id "CUFF.12488.2"; exon_number "6"; FPKM "0.4472009481"; frac "0.222585"; conf_lo "0.193417"; conf_hi "0.700985"; cov "2.625721";
Chr5	Cufflinks	exon	18467234	18467350	379	+	.	gene_id "CUFF.12488"; transcript_id "CUFF.12488.2"; exon_number "7"; FPKM "0.4472009481"; frac "0.222585"; conf_lo "0.193417"; conf_hi "0.700985"; cov "2.625721";
Chr5	Cufflinks	exon	18467532	18467572	379	+	.	gene_id "CUFF.12488"; transcript_id "CUFF.12488.2"; exon_number "8"; FPKM "0.4472009481"; frac "0.222585"; conf_lo "0.193417"; conf_hi "0.700985"; cov "2.625721";
Chr5	Cufflinks	exon	18467678	18467778	379	+	.	gene_id "CUFF.12488"; transcript_id "CUFF.12488.2"; exon_number "9"; FPKM "0.4472009481"; frac "0.222585"; conf_lo "0.193417"; conf_hi "0.700985"; cov "2.625721";
Chr5	Cufflinks	exon	18468037	18468132	379	+	.	gene_id "CUFF.12488"; transcript_id "CUFF.12488.2"; exon_number "10"; FPKM "0.4472009481"; frac "0.222585"; conf_lo "0.193417"; conf_hi "0.700985"; cov "2.625721";
Chr5	Cufflinks	exon	18468465	18468529	379	+	.	gene_id "CUFF.12488"; transcript_id "CUFF.12488.2"; exon_number "11"; FPKM "0.4472009481"; frac "0.222585"; conf_lo "0.193417"; conf_hi "0.700985"; cov "2.625721";
Chr5	Cufflinks	exon	18468621	18468692	379	+	.	gene_id "CUFF.12488"; transcript_id "CUFF.12488.2"; exon_number "12"; FPKM "0.4472009481"; frac "0.222585"; conf_lo "0.193417"; conf_hi "0.700985"; cov "2.625721";
Chr5	Cufflinks	exon	18468779	18468934	379	+	.	gene_id "CUFF.12488"; transcript_id "CUFF.12488.2"; exon_number "13"; FPKM "0.4472009481"; frac "0.222585"; conf_lo "0.193417"; conf_hi "0.700985"; cov "2.625721";
Chr5	Cufflinks	exon	18469050	18469276	379	+	.	gene_id "CUFF.12488"; transcript_id "CUFF.12488.2"; exon_number "14"; FPKM "0.4472009481"; frac "0.222585"; conf_lo "0.193417"; conf_hi "0.700985"; cov "2.625721";
Chr5	Cufflinks	exon	18469353	18469398	379	+	.	gene_id "CUFF.12488"; transcript_id "CUFF.12488.2"; exon_number "15"; FPKM "0.4472009481"; frac "0.222585"; conf_lo "0.193417"; conf_hi "0.700985"; cov "2.625721";
Chr5	Cufflinks	exon	18469496	18469641	379	+	.	gene_id "CUFF.12488"; transcript_id "CUFF.12488.2"; exon_number "16"; FPKM "0.4472009481"; frac "0.222585"; conf_lo "0.193417"; conf_hi "0.700985"; cov "2.625721";
Chr5	Cufflinks	exon	18469739	18469840	379	+	.	gene_id "CUFF.12488"; transcript_id "CUFF.12488.2"; exon_number "17"; FPKM "0.4472009481"; frac "0.222585"; conf_lo "0.193417"; conf_hi "0.700985"; cov "2.625721";
Chr5	Cufflinks	exon	18469941	18470199	379	+	.	gene_id "CUFF.12488"; transcript_id "CUFF.12488.2"; exon_number "18"; FPKM "0.4472009481"; frac "0.222585"; conf_lo "0.193417"; conf_hi "0.700985"; cov "2.625721";
Chr5	Cufflinks	exon	18470277	18470372	379	+	.	gene_id "CUFF.12488"; transcript_id "CUFF.12488.2"; exon_number "19"; FPKM "0.4472009481"; frac "0.222585"; conf_lo "0.193417"; conf_hi "0.700985"; cov "2.625721";
Chr5	Cufflinks	exon	18470456	18470557	379	+	.	gene_id "CUFF.12488"; transcript_id "CUFF.12488.2"; exon_number "20"; FPKM "0.4472009481"; frac "0.222585"; conf_lo "0.193417"; conf_hi "0.700985"; cov "2.625721";
Chr5	Cufflinks	exon	18470651	18470926	379	+	.	gene_id "CUFF.12488"; transcript_id "CUFF.12488.2"; exon_number "21"; FPKM "0.4472009481"; frac "0.222585"; conf_lo "0.193417"; conf_hi "0.700985"; cov "2.625721";
Chr5	Cufflinks	transcript	18465355	18470926	291	+	.	gene_id "CUFF.12488"; transcript_id "AT5G45560.1"; FPKM "0.3434640542"; frac "0.165782"; conf_lo "0.112668"; conf_hi "0.574260"; cov "2.016635"; full_read_support "yes";
Chr5	Cufflinks	exon	18465355	18465698	291	+	.	gene_id "CUFF.12488"; transcript_id "AT5G45560.1"; exon_number "1"; FPKM "0.3434640542"; frac "0.165782"; conf_lo "0.112668"; conf_hi "0.574260"; cov "2.016635";
Chr5	Cufflinks	exon	18465902	18465976	291	+	.	gene_id "CUFF.12488"; transcript_id "AT5G45560.1"; exon_number "2"; FPKM "0.3434640542"; frac "0.165782"; conf_lo "0.112668"; conf_hi "0.574260"; cov "2.016635";
Chr5	Cufflinks	exon	18466091	18466144	291	+	.	gene_id "CUFF.12488"; transcript_id "AT5G45560.1"; exon_number "3"; FPKM "0.3434640542"; frac "0.165782"; conf_lo "0.112668"; conf_hi "0.574260"; cov "2.016635";
Chr5	Cufflinks	exon	18466247	18466312	291	+	.	gene_id "CUFF.12488"; transcript_id "AT5G45560.1"; exon_number "4"; FPKM "0.3434640542"; frac "0.165782"; conf_lo "0.112668"; conf_hi "0.574260"; cov "2.016635";
Chr5	Cufflinks	exon	18466513	18466616	291	+	.	gene_id "CUFF.12488"; transcript_id "AT5G45560.1"; exon_number "5"; FPKM "0.3434640542"; frac "0.165782"; conf_lo "0.112668"; conf_hi "0.574260"; cov "2.016635";
Chr5	Cufflinks	exon	18467086	18467153	291	+	.	gene_id "CUFF.12488"; transcript_id "AT5G45560.1"; exon_number "6"; FPKM "0.3434640542"; frac "0.165782"; conf_lo "0.112668"; conf_hi "0.574260"; cov "2.016635";
Chr5	Cufflinks	exon	18467234	18467350	291	+	.	gene_id "CUFF.12488"; transcript_id "AT5G45560.1"; exon_number "7"; FPKM "0.3434640542"; frac "0.165782"; conf_lo "0.112668"; conf_hi "0.574260"; cov "2.016635";
Chr5	Cufflinks	exon	18467532	18467572	291	+	.	gene_id "CUFF.12488"; transcript_id "AT5G45560.1"; exon_number "8"; FPKM "0.3434640542"; frac "0.165782"; conf_lo "0.112668"; conf_hi "0.574260"; cov "2.016635";
Chr5	Cufflinks	exon	18467678	18467778	291	+	.	gene_id "CUFF.12488"; transcript_id "AT5G45560.1"; exon_number "9"; FPKM "0.3434640542"; frac "0.165782"; conf_lo "0.112668"; conf_hi "0.574260"; cov "2.016635";
Chr5	Cufflinks	exon	18468037	18468132	291	+	.	gene_id "CUFF.12488"; transcript_id "AT5G45560.1"; exon_number "10"; FPKM "0.3434640542"; frac "0.165782"; conf_lo "0.112668"; conf_hi "0.574260"; cov "2.016635";
Chr5	Cufflinks	exon	18468465	18468529	291	+	.	gene_id "CUFF.12488"; transcript_id "AT5G45560.1"; exon_number "11"; FPKM "0.3434640542"; frac "0.165782"; conf_lo "0.112668"; conf_hi "0.574260"; cov "2.016635";
Chr5	Cufflinks	exon	18468621	18468692	291	+	.	gene_id "CUFF.12488"; transcript_id "AT5G45560.1"; exon_number "12"; FPKM "0.3434640542"; frac "0.165782"; conf_lo "0.112668"; conf_hi "0.574260"; cov "2.016635";
Chr5	Cufflinks	exon	18468779	18468934	291	+	.	gene_id "CUFF.12488"; transcript_id "AT5G45560.1"; exon_number "13"; FPKM "0.3434640542"; frac "0.165782"; conf_lo "0.112668"; conf_hi "0.574260"; cov "2.016635";
Chr5	Cufflinks	exon	18469050	18469276	291	+	.	gene_id "CUFF.12488"; transcript_id "AT5G45560.1"; exon_number "14"; FPKM "0.3434640542"; frac "0.165782"; conf_lo "0.112668"; conf_hi "0.574260"; cov "2.016635";
Chr5	Cufflinks	exon	18469353	18469398	291	+	.	gene_id "CUFF.12488"; transcript_id "AT5G45560.1"; exon_number "15"; FPKM "0.3434640542"; frac "0.165782"; conf_lo "0.112668"; conf_hi "0.574260"; cov "2.016635";
Chr5	Cufflinks	exon	18469496	18469641	291	+	.	gene_id "CUFF.12488"; transcript_id "AT5G45560.1"; exon_number "16"; FPKM "0.3434640542"; frac "0.165782"; conf_lo "0.112668"; conf_hi "0.574260"; cov "2.016635";
Chr5	Cufflinks	exon	18469739	18469840	291	+	.	gene_id "CUFF.12488"; transcript_id "AT5G45560.1"; exon_number "17"; FPKM "0.3434640542"; frac "0.165782"; conf_lo "0.112668"; conf_hi "0.574260"; cov "2.016635";
Chr5	Cufflinks	exon	18469941	18469985	291	+	.	gene_id "CUFF.12488"; transcript_id "AT5G45560.1"; exon_number "18"; FPKM "0.3434640542"; frac "0.165782"; conf_lo "0.112668"; conf_hi "0.574260"; cov "2.016635";
Chr5	Cufflinks	exon	18470059	18470199	291	+	.	gene_id "CUFF.12488"; transcript_id "AT5G45560.1"; exon_number "19"; FPKM "0.3434640542"; frac "0.165782"; conf_lo "0.112668"; conf_hi "0.574260"; cov "2.016635";
Chr5	Cufflinks	exon	18470277	18470372	291	+	.	gene_id "CUFF.12488"; transcript_id "AT5G45560.1"; exon_number "20"; FPKM "0.3434640542"; frac "0.165782"; conf_lo "0.112668"; conf_hi "0.574260"; cov "2.016635";
Chr5	Cufflinks	exon	18470456	18470557	291	+	.	gene_id "CUFF.12488"; transcript_id "AT5G45560.1"; exon_number "21"; FPKM "0.3434640542"; frac "0.165782"; conf_lo "0.112668"; conf_hi "0.574260"; cov "2.016635";
Chr5	Cufflinks	exon	18470651	18470926	291	+	.	gene_id "CUFF.12488"; transcript_id "AT5G45560.1"; exon_number "22"; FPKM "0.3434640542"; frac "0.165782"; conf_lo "0.112668"; conf_hi "0.574260"; cov "2.016635";
Chr5	Cufflinks	transcript	18472301	18475574	1	+	.	gene_id "AT5G45570"; transcript_id "AT5G45570.1"; FPKM "0.0000000000"; frac "0.000000"; conf_lo "0.000000"; conf_hi "0.000000"; cov "0.000000"; full_read_support "no";
Chr5	Cufflinks	exon	18472301	18473158	1	+	.	gene_id "AT5G45570"; transcript_id "AT5G45570.1"; exon_number "1"; FPKM "0.0000000000"; frac "0.000000"; conf_lo "0.000000"; conf_hi "0.000000"; cov "0.000000";
Chr5	Cufflinks	exon	18473243	18473518	1	+	.	gene_id "AT5G45570"; transcript_id "AT5G45570.1"; exon_number "2"; FPKM "0.0000000000"; frac "0.000000"; conf_lo "0.000000"; conf_hi "0.000000"; cov "0.000000";
Chr5	Cufflinks	exon	18473609	18473878	1	+	.	gene_id "AT5G45570"; transcript_id "AT5G45570.1"; exon_number "3"; FPKM "0.0000000000"; frac "0.000000"; conf_lo "0.000000"; conf_hi "0.000000"; cov "0.000000";
Chr5	Cufflinks	exon	18473972	18474280	1	+	.	gene_id "AT5G45570"; transcript_id "AT5G45570.1"; exon_number "4"; FPKM "0.0000000000"; frac "0.000000"; conf_lo "0.000000"; conf_hi "0.000000"; cov "0.000000";
Chr5	Cufflinks	exon	18474347	18474594	1	+	.	gene_id "AT5G45570"; transcript_id "AT5G45570.1"; exon_number "5"; FPKM "0.0000000000"; frac "0.000000"; conf_lo "0.000000"; conf_hi "0.000000"; cov "0.000000";
Chr5	Cufflinks	exon	18474659	18474767	1	+	.	gene_id "AT5G45570"; transcript_id "AT5G45570.1"; exon_number "6"; FPKM "0.0000000000"; frac "0.000000"; conf_lo "0.000000"; conf_hi "0.000000"; cov "0.000000";
Chr5	Cufflinks	exon	18474879	18475574	1	+	.	gene_id "AT5G45570"; transcript_id "AT5G45570.1"; exon_number "7"; FPKM "0.0000000000"; frac "0.000000"; conf_lo "0.000000"; conf_hi "0.000000"; cov "0.000000";
Chr5	Cufflinks	transcript	18475758	18476576	1	-	.	gene_id "AT5G45573"; transcript_id "AT5G45573.1"; FPKM "0.0000000000"; frac "0.000000"; conf_lo "0.000000"; conf_hi "0.000000"; cov "0.000000"; full_read_support "no";
Chr5	Cufflinks	exon	18475758	18475886	1	-	.	gene_id "AT5G45573"; transcript_id "AT5G45573.1"; exon_number "1"; FPKM "0.0000000000"; frac "0.000000"; conf_lo "0.000000"; conf_hi "0.000000"; cov "0.000000";
Chr5	Cufflinks	exon	18475943	18476125	1	-	.	gene_id "AT5G45573"; transcript_id "AT5G45573.1"; exon_number "2"; FPKM "0.0000000000"; frac "0.000000"; conf_lo "0.000000"; conf_hi "0.000000"; cov "0.000000";
Chr5	Cufflinks	exon	18476175	18476278	1	-	.	gene_id "AT5G45573"; transcript_id "AT5G45573.1"; exon_number "3"; FPKM "0.0000000000"; frac "0.000000"; conf_lo "0.000000"; conf_hi "0.000000"; cov "0.000000";
Chr5	Cufflinks	exon	18476356	18476497	1	-	.	gene_id "AT5G45573"; transcript_id "AT5G45573.1"; exon_number "4"; FPKM "0.0000000000"; frac "0.000000"; conf_lo "0.000000"; conf_hi "0.000000"; cov "0.000000";
Chr5	Cufflinks	exon	18476547	18476576	1	-	.	gene_id "AT5G45573"; transcript_id "AT5G45573.1"; exon_number "5"; FPKM "0.0000000000"; frac "0.000000"; conf_lo "0.000000"; conf_hi "0.000000"; cov "0.000000";
Chr5	Cufflinks	transcript	18476996	18479429	1	-	.	gene_id "AT5G45576"; transcript_id "AT5G45576.1"; FPKM "0.0000000000"; frac "0.000000"; conf_lo "0.000000"; conf_hi "0.000000"; cov "0.000000"; full_read_support "no";
Chr5	Cufflinks	exon	18476996	18479429	1	-	.	gene_id "AT5G45576"; transcript_id "AT5G45576.1"; exon_number "1"; FPKM "0.0000000000"; frac "0.000000"; conf_lo "0.000000"; conf_hi "0.000000"; cov "0.000000";
Chr5	Cufflinks	transcript	18481092	18482643	1000	-	.	gene_id "CUFF.12489"; transcript_id "AT5G45580.1"; FPKM "1.9916065036"; frac "1.000000"; conf_lo "1.176717"; conf_hi "2.806496"; cov "11.694835"; full_read_support "no";
Chr5	Cufflinks	exon	18481092	18481493	1000	-	.	gene_id "CUFF.12489"; transcript_id "AT5G45580.1"; exon_number "1"; FPKM "1.9916065036"; frac "1.000000"; conf_lo "1.176717"; conf_hi "2.806496"; cov "11.694835";
Chr5	Cufflinks	exon	18481567	18481645	1000	-	.	gene_id "CUFF.12489"; transcript_id "AT5G45580.1"; exon_number "2"; FPKM "1.9916065036"; frac "1.000000"; conf_lo "1.176717"; conf_hi "2.806496"; cov "11.694835";
Chr5	Cufflinks	exon	18481730	18481805	1000	-	.	gene_id "CUFF.12489"; transcript_id "AT5G45580.1"; exon_number "3"; FPKM "1.9916065036"; frac "1.000000"; conf_lo "1.176717"; conf_hi "2.806496"; cov "11.694835";
Chr5	Cufflinks	exon	18481955	18482021	1000	-	.	gene_id "CUFF.12489"; transcript_id "AT5G45580.1"; exon_number "4"; FPKM "1.9916065036"; frac "1.000000"; conf_lo "1.176717"; conf_hi "2.806496"; cov "11.694835";
Chr5	Cufflinks	exon	18482115	18482191	1000	-	.	gene_id "CUFF.12489"; transcript_id "AT5G45580.1"; exon_number "5"; FPKM "1.9916065036"; frac "1.000000"; conf_lo "1.176717"; conf_hi "2.806496"; cov "11.694835";
Chr5	Cufflinks	exon	18482505	18482643	1000	-	.	gene_id "CUFF.12489"; transcript_id "AT5G45580.1"; exon_number "6"; FPKM "1.9916065036"; frac "1.000000"; conf_lo "1.176717"; conf_hi "2.806496"; cov "11.694835";
Chr5	Cufflinks	transcript	18484450	18486284	1000	-	.	gene_id "AT5G45590"; transcript_id "AT5G45590.1"; FPKM "14.7941990197"; frac "1.000000"; conf_lo "12.389565"; conf_hi "17.198833"; cov "86.928030"; full_read_support "yes";
Chr5	Cufflinks	exon	18484450	18484732	1000	-	.	gene_id "AT5G45590"; transcript_id "AT5G45590.1"; exon_number "1"; FPKM "14.7941990197"; frac "1.000000"; conf_lo "12.389565"; conf_hi "17.198833"; cov "86.928030";
Chr5	Cufflinks	exon	18485076	18485160	1000	-	.	gene_id "AT5G45590"; transcript_id "AT5G45590.1"; exon_number "2"; FPKM "14.7941990197"; frac "1.000000"; conf_lo "12.389565"; conf_hi "17.198833"; cov "86.928030";
Chr5	Cufflinks	exon	18485265	18485380	1000	-	.	gene_id "AT5G45590"; transcript_id "AT5G45590.1"; exon_number "3"; FPKM "14.7941990197"; frac "1.000000"; conf_lo "12.389565"; conf_hi "17.198833"; cov "86.928030";
Chr5	Cufflinks	exon	18485997	18486284	1000	-	.	gene_id "AT5G45590"; transcript_id "AT5G45590.1"; exon_number "4"; FPKM "14.7941990197"; frac "1.000000"; conf_lo "12.389565"; conf_hi "17.198833"; cov "86.928030";
Chr5	Cufflinks	transcript	18486675	18487339	1	-	.	gene_id "AT5G45595"; transcript_id "AT5G45595.1"; FPKM "0.0000000000"; frac "0.000000"; conf_lo "0.000000"; conf_hi "0.000000"; cov "0.000000"; full_read_support "no";
Chr5	Cufflinks	exon	18486675	18486772	1	-	.	gene_id "AT5G45595"; transcript_id "AT5G45595.1"; exon_number "1"; FPKM "0.0000000000"; frac "0.000000"; conf_lo "0.000000"; conf_hi "0.000000"; cov "0.000000";
Chr5	Cufflinks	exon	18486916	18487153	1	-	.	gene_id "AT5G45595"; transcript_id "AT5G45595.1"; exon_number "2"; FPKM "0.0000000000"; frac "0.000000"; conf_lo "0.000000"; conf_hi "0.000000"; cov "0.000000";
Chr5	Cufflinks	exon	18487244	18487339	1	-	.	gene_id "AT5G45595"; transcript_id "AT5G45595.1"; exon_number "3"; FPKM "0.0000000000"; frac "0.000000"; conf_lo "0.000000"; conf_hi "0.000000"; cov "0.000000";
Chr5	Cufflinks	transcript	18487868	18489869	171	+	.	gene_id "CUFF.12490"; transcript_id "CUFF.12490.1"; FPKM "1.9053269145"; frac "0.150318"; conf_lo "1.153709"; conf_hi "2.656945"; cov "11.184512"; full_read_support "no";
Chr5	Cufflinks	exon	18487868	18488163	171	+	.	gene_id "CUFF.12490"; transcript_id "CUFF.12490.1"; exon_number "1"; FPKM "1.9053269145"; frac "0.150318"; conf_lo "1.153709"; conf_hi "2.656945"; cov "11.184512";
Chr5	Cufflinks	exon	18488295	18488374	171	+	.	gene_id "CUFF.12490"; transcript_id "CUFF.12490.1"; exon_number "2"; FPKM "1.9053269145"; frac "0.150318"; conf_lo "1.153709"; conf_hi "2.656945"; cov "11.184512";
Chr5	Cufflinks	exon	18488751	18488972	171	+	.	gene_id "CUFF.12490"; transcript_id "CUFF.12490.1"; exon_number "3"; FPKM "1.9053269145"; frac "0.150318"; conf_lo "1.153709"; conf_hi "2.656945"; cov "11.184512";
Chr5	Cufflinks	exon	18489070	18489257	171	+	.	gene_id "CUFF.12490"; transcript_id "CUFF.12490.1"; exon_number "4"; FPKM "1.9053269145"; frac "0.150318"; conf_lo "1.153709"; conf_hi "2.656945"; cov "11.184512";
Chr5	Cufflinks	exon	18489351	18489474	171	+	.	gene_id "CUFF.12490"; transcript_id "CUFF.12490.1"; exon_number "5"; FPKM "1.9053269145"; frac "0.150318"; conf_lo "1.153709"; conf_hi "2.656945"; cov "11.184512";
Chr5	Cufflinks	exon	18489582	18489869	171	+	.	gene_id "CUFF.12490"; transcript_id "CUFF.12490.1"; exon_number "6"; FPKM "1.9053269145"; frac "0.150318"; conf_lo "1.153709"; conf_hi "2.656945"; cov "11.184512";
Chr5	Cufflinks	transcript	18487902	18489869	1000	+	.	gene_id "CUFF.12490"; transcript_id "AT5G45600.1"; FPKM "11.1149484541"; frac "0.849682"; conf_lo "9.450275"; conf_hi "12.779622"; cov "65.246166"; full_read_support "yes";
Chr5	Cufflinks	exon	18487902	18488163	1000	+	.	gene_id "CUFF.12490"; transcript_id "AT5G45600.1"; exon_number "1"; FPKM "11.1149484541"; frac "0.849682"; conf_lo "9.450275"; conf_hi "12.779622"; cov "65.246166";
Chr5	Cufflinks	exon	18488292	18488374	1000	+	.	gene_id "CUFF.12490"; transcript_id "AT5G45600.1"; exon_number "2"; FPKM "11.1149484541"; frac "0.849682"; conf_lo "9.450275"; conf_hi "12.779622"; cov "65.246166";
Chr5	Cufflinks	exon	18488751	18488972	1000	+	.	gene_id "CUFF.12490"; transcript_id "AT5G45600.1"; exon_number "3"; FPKM "11.1149484541"; frac "0.849682"; conf_lo "9.450275"; conf_hi "12.779622"; cov "65.246166";
Chr5	Cufflinks	exon	18489070	18489257	1000	+	.	gene_id "CUFF.12490"; transcript_id "AT5G45600.1"; exon_number "4"; FPKM "11.1149484541"; frac "0.849682"; conf_lo "9.450275"; conf_hi "12.779622"; cov "65.246166";
Chr5	Cufflinks	exon	18489351	18489472	1000	+	.	gene_id "CUFF.12490"; transcript_id "AT5G45600.1"; exon_number "5"; FPKM "11.1149484541"; frac "0.849682"; conf_lo "9.450275"; conf_hi "12.779622"; cov "65.246166";
Chr5	Cufflinks	exon	18489580	18489869	1000	+	.	gene_id "CUFF.12490"; transcript_id "AT5G45600.1"; exon_number "6"; FPKM "11.1149484541"; frac "0.849682"; conf_lo "9.450275"; conf_hi "12.779622"; cov "65.246166";
Chr5	Cufflinks	transcript	18487950	18489783	1	+	.	gene_id "CUFF.12490"; transcript_id "AT5G45600.2"; FPKM "0.0000000000"; frac "0.000000"; conf_lo "0.000000"; conf_hi "0.122891"; cov "0.000000"; full_read_support "no";
Chr5	Cufflinks	exon	18487950	18488163	1	+	.	gene_id "CUFF.12490"; transcript_id "AT5G45600.2"; exon_number "1"; FPKM "0.0000000000"; frac "0.000000"; conf_lo "0.000000"; conf_hi "0.122891"; cov "0.000000";
Chr5	Cufflinks	exon	18488295	18488374	1	+	.	gene_id "CUFF.12490"; transcript_id "AT5G45600.2"; exon_number "2"; FPKM "0.0000000000"; frac "0.000000"; conf_lo "0.000000"; conf_hi "0.122891"; cov "0.000000";
Chr5	Cufflinks	exon	18488751	18488972	1	+	.	gene_id "CUFF.12490"; transcript_id "AT5G45600.2"; exon_number "3"; FPKM "0.0000000000"; frac "0.000000"; conf_lo "0.000000"; conf_hi "0.122891"; cov "0.000000";
Chr5	Cufflinks	exon	18489070	18489257	1	+	.	gene_id "CUFF.12490"; transcript_id "AT5G45600.2"; exon_number "4"; FPKM "0.0000000000"; frac "0.000000"; conf_lo "0.000000"; conf_hi "0.122891"; cov "0.000000";
Chr5	Cufflinks	exon	18489351	18489472	1	+	.	gene_id "CUFF.12490"; transcript_id "AT5G45600.2"; exon_number "5"; FPKM "0.0000000000"; frac "0.000000"; conf_lo "0.000000"; conf_hi "0.122891"; cov "0.000000";
Chr5	Cufflinks	exon	18489580	18489783	1	+	.	gene_id "CUFF.12490"; transcript_id "AT5G45600.2"; exon_number "6"; FPKM "0.0000000000"; frac "0.000000"; conf_lo "0.000000"; conf_hi "0.122891"; cov "0.000000";
Chr5	Cufflinks	transcript	18490916	18495757	1	-	.	gene_id "AT5G45605"; transcript_id "AT5G45605.1"; FPKM "0.0000000000"; frac "0.000000"; conf_lo "0.000000"; conf_hi "0.021086"; cov "0.000000"; full_read_support "no";
Chr5	Cufflinks	exon	18490916	18495757	1	-	.	gene_id "AT5G45605"; transcript_id "AT5G45605.1"; exon_number "1"; FPKM "0.0000000000"; frac "0.000000"; conf_lo "0.000000"; conf_hi "0.021086"; cov "0.000000";
Chr5	Cufflinks	transcript	18791736	18795546	1000	+	.	gene_id "CUFF.12491"; transcript_id "AT5G46330.1"; FPKM "19.3902976109"; frac "1.000000"; conf_lo "18.054313"; conf_hi "20.726282"; cov "113.726993"; full_read_support "yes";
Chr5	Cufflinks	exon	18791736	18794940	1000	+	.	gene_id "CUFF.12491"; transcript_id "AT5G46330.1"; exon_number "1"; FPKM "19.3902976109"; frac "1.000000"; conf_lo "18.054313"; conf_hi "20.726282"; cov "113.726993";
Chr5	Cufflinks	exon	18795025	18795546	1000	+	.	gene_id "CUFF.12491"; transcript_id "AT5G46330.1"; exon_number "2"; FPKM "19.3902976109"; frac "1.000000"; conf_lo "18.054313"; conf_hi "20.726282"; cov "113.726993";
Chr5	Cufflinks	transcript	18496279	18499763	1000	-	.	gene_id "CUFF.12492"; transcript_id "CUFF.12492.1"; FPKM "0.8486497231"; frac "0.412920"; conf_lo "0.513625"; conf_hi "1.183675"; cov "4.984130"; full_read_support "no";
Chr5	Cufflinks	exon	18496279	18496661	1000	-	.	gene_id "CUFF.12492"; transcript_id "CUFF.12492.1"; exon_number "1"; FPKM "0.8486497231"; frac "0.412920"; conf_lo "0.513625"; conf_hi "1.183675"; cov "4.984130";
Chr5	Cufflinks	exon	18496743	18496939	1000	-	.	gene_id "CUFF.12492"; transcript_id "CUFF.12492.1"; exon_number "2"; FPKM "0.8486497231"; frac "0.412920"; conf_lo "0.513625"; conf_hi "1.183675"; cov "4.984130";
Chr5	Cufflinks	exon	18497031	18497401	1000	-	.	gene_id "CUFF.12492"; transcript_id "CUFF.12492.1"; exon_number "3"; FPKM "0.8486497231"; frac "0.412920"; conf_lo "0.513625"; conf_hi "1.183675"; cov "4.984130";
Chr5	Cufflinks	exon	18497483	18497623	1000	-	.	gene_id "CUFF.12492"; transcript_id "CUFF.12492.1"; exon_number "4"; FPKM "0.8486497231"; frac "0.412920"; conf_lo "0.513625"; conf_hi "1.183675"; cov "4.984130";
Chr5	Cufflinks	exon	18497746	18498377	1000	-	.	gene_id "CUFF.12492"; transcript_id "CUFF.12492.1"; exon_number "5"; FPKM "0.8486497231"; frac "0.412920"; conf_lo "0.513625"; conf_hi "1.183675"; cov "4.984130";
Chr5	Cufflinks	exon	18498488	18498561	1000	-	.	gene_id "CUFF.12492"; transcript_id "CUFF.12492.1"; exon_number "6"; FPKM "0.8486497231"; frac "0.412920"; conf_lo "0.513625"; conf_hi "1.183675"; cov "4.984130";
Chr5	Cufflinks	exon	18498941	18499059	1000	-	.	gene_id "CUFF.12492"; transcript_id "CUFF.12492.1"; exon_number "7"; FPKM "0.8486497231"; frac "0.412920"; conf_lo "0.513625"; conf_hi "1.183675"; cov "4.984130";
Chr5	Cufflinks	exon	18499147	18499763	1000	-	.	gene_id "CUFF.12492"; transcript_id "CUFF.12492.1"; exon_number "8"; FPKM "0.8486497231"; frac "0.412920"; conf_lo "0.513625"; conf_hi "1.183675"; cov "4.984130";
Chr5	Cufflinks	transcript	18496279	18499763	929	-	.	gene_id "CUFF.12492"; transcript_id "CUFF.12492.2"; FPKM "0.7888593796"; frac "0.339771"; conf_lo "0.442318"; conf_hi "1.135401"; cov "4.632980"; full_read_support "yes";
Chr5	Cufflinks	exon	18496279	18496661	929	-	.	gene_id "CUFF.12492"; transcript_id "CUFF.12492.2"; exon_number "1"; FPKM "0.7888593796"; frac "0.339771"; conf_lo "0.442318"; conf_hi "1.135401"; cov "4.632980";
Chr5	Cufflinks	exon	18496743	18496939	929	-	.	gene_id "CUFF.12492"; transcript_id "CUFF.12492.2"; exon_number "2"; FPKM "0.7888593796"; frac "0.339771"; conf_lo "0.442318"; conf_hi "1.135401"; cov "4.632980";
Chr5	Cufflinks	exon	18497031	18497188	929	-	.	gene_id "CUFF.12492"; transcript_id "CUFF.12492.2"; exon_number "3"; FPKM "0.7888593796"; frac "0.339771"; conf_lo "0.442318"; conf_hi "1.135401"; cov "4.632980";
Chr5	Cufflinks	exon	18497295	18497401	929	-	.	gene_id "CUFF.12492"; transcript_id "CUFF.12492.2"; exon_number "4"; FPKM "0.7888593796"; frac "0.339771"; conf_lo "0.442318"; conf_hi "1.135401"; cov "4.632980";
Chr5	Cufflinks	exon	18497483	18497828	929	-	.	gene_id "CUFF.12492"; transcript_id "CUFF.12492.2"; exon_number "5"; FPKM "0.7888593796"; frac "0.339771"; conf_lo "0.442318"; conf_hi "1.135401"; cov "4.632980";
Chr5	Cufflinks	exon	18497936	18497999	929	-	.	gene_id "CUFF.12492"; transcript_id "CUFF.12492.2"; exon_number "6"; FPKM "0.7888593796"; frac "0.339771"; conf_lo "0.442318"; conf_hi "1.135401"; cov "4.632980";
Chr5	Cufflinks	exon	18498091	18498377	929	-	.	gene_id "CUFF.12492"; transcript_id "CUFF.12492.2"; exon_number "7"; FPKM "0.7888593796"; frac "0.339771"; conf_lo "0.442318"; conf_hi "1.135401"; cov "4.632980";
Chr5	Cufflinks	exon	18498488	18498561	929	-	.	gene_id "CUFF.12492"; transcript_id "CUFF.12492.2"; exon_number "8"; FPKM "0.7888593796"; frac "0.339771"; conf_lo "0.442318"; conf_hi "1.135401"; cov "4.632980";
Chr5	Cufflinks	exon	18498941	18499067	929	-	.	gene_id "CUFF.12492"; transcript_id "CUFF.12492.2"; exon_number "9"; FPKM "0.7888593796"; frac "0.339771"; conf_lo "0.442318"; conf_hi "1.135401"; cov "4.632980";
Chr5	Cufflinks	exon	18499155	18499185	929	-	.	gene_id "CUFF.12492"; transcript_id "CUFF.12492.2"; exon_number "10"; FPKM "0.7888593796"; frac "0.339771"; conf_lo "0.442318"; conf_hi "1.135401"; cov "4.632980";
Chr5	Cufflinks	exon	18499272	18499763	929	-	.	gene_id "CUFF.12492"; transcript_id "CUFF.12492.2"; exon_number "11"; FPKM "0.7888593796"; frac "0.339771"; conf_lo "0.442318"; conf_hi "1.135401"; cov "4.632980";
Chr5	Cufflinks	transcript	18496311	18499673	765	-	.	gene_id "CUFF.12492"; transcript_id "AT5G45610.1"; FPKM "0.6492659019"; frac "0.247309"; conf_lo "0.311497"; conf_hi "0.987035"; cov "3.813146"; full_read_support "yes";
Chr5	Cufflinks	exon	18496311	18496661	765	-	.	gene_id "CUFF.12492"; transcript_id "AT5G45610.1"; exon_number "1"; FPKM "0.6492659019"; frac "0.247309"; conf_lo "0.311497"; conf_hi "0.987035"; cov "3.813146";
Chr5	Cufflinks	exon	18496743	18496939	765	-	.	gene_id "CUFF.12492"; transcript_id "AT5G45610.1"; exon_number "2"; FPKM "0.6492659019"; frac "0.247309"; conf_lo "0.311497"; conf_hi "0.987035"; cov "3.813146";
Chr5	Cufflinks	exon	18497031	18497188	765	-	.	gene_id "CUFF.12492"; transcript_id "AT5G45610.1"; exon_number "3"; FPKM "0.6492659019"; frac "0.247309"; conf_lo "0.311497"; conf_hi "0.987035"; cov "3.813146";
Chr5	Cufflinks	exon	18497295	18497401	765	-	.	gene_id "CUFF.12492"; transcript_id "AT5G45610.1"; exon_number "4"; FPKM "0.6492659019"; frac "0.247309"; conf_lo "0.311497"; conf_hi "0.987035"; cov "3.813146";
Chr5	Cufflinks	exon	18497483	18497623	765	-	.	gene_id "CUFF.12492"; transcript_id "AT5G45610.1"; exon_number "5"; FPKM "0.6492659019"; frac "0.247309"; conf_lo "0.311497"; conf_hi "0.987035"; cov "3.813146";
Chr5	Cufflinks	exon	18497746	18497828	765	-	.	gene_id "CUFF.12492"; transcript_id "AT5G45610.1"; exon_number "6"; FPKM "0.6492659019"; frac "0.247309"; conf_lo "0.311497"; conf_hi "0.987035"; cov "3.813146";
Chr5	Cufflinks	exon	18497936	18498004	765	-	.	gene_id "CUFF.12492"; transcript_id "AT5G45610.1"; exon_number "7"; FPKM "0.6492659019"; frac "0.247309"; conf_lo "0.311497"; conf_hi "0.987035"; cov "3.813146";
Chr5	Cufflinks	exon	18498091	18498377	765	-	.	gene_id "CUFF.12492"; transcript_id "AT5G45610.1"; exon_number "8"; FPKM "0.6492659019"; frac "0.247309"; conf_lo "0.311497"; conf_hi "0.987035"; cov "3.813146";
Chr5	Cufflinks	exon	18498488	18498561	765	-	.	gene_id "CUFF.12492"; transcript_id "AT5G45610.1"; exon_number "9"; FPKM "0.6492659019"; frac "0.247309"; conf_lo "0.311497"; conf_hi "0.987035"; cov "3.813146";
Chr5	Cufflinks	exon	18498941	18499059	765	-	.	gene_id "CUFF.12492"; transcript_id "AT5G45610.1"; exon_number "10"; FPKM "0.6492659019"; frac "0.247309"; conf_lo "0.311497"; conf_hi "0.987035"; cov "3.813146";
Chr5	Cufflinks	exon	18499147	18499185	765	-	.	gene_id "CUFF.12492"; transcript_id "AT5G45610.1"; exon_number "11"; FPKM "0.6492659019"; frac "0.247309"; conf_lo "0.311497"; conf_hi "0.987035"; cov "3.813146";
Chr5	Cufflinks	exon	18499272	18499673	765	-	.	gene_id "CUFF.12492"; transcript_id "AT5G45610.1"; exon_number "12"; FPKM "0.6492659019"; frac "0.247309"; conf_lo "0.311497"; conf_hi "0.987035"; cov "3.813146";
Chr5	Cufflinks	transcript	18505809	18506323	1000	-	.	gene_id "AT5G45630"; transcript_id "AT5G45630.1"; FPKM "1.7777898221"; frac "1.000000"; conf_lo "0.705742"; conf_hi "2.849837"; cov "10.447649"; full_read_support "yes";
Chr5	Cufflinks	exon	18505809	18506323	1000	-	.	gene_id "AT5G45630"; transcript_id "AT5G45630.1"; exon_number "1"; FPKM "1.7777898221"; frac "1.000000"; conf_lo "0.705742"; conf_hi "2.849837"; cov "10.447649";
Chr5	Cufflinks	transcript	18507489	18511616	1	-	.	gene_id "AT5G45640"; transcript_id "AT5G45640.1"; FPKM "0.0000000000"; frac "0.000000"; conf_lo "0.000000"; conf_hi "0.000000"; cov "0.000000"; full_read_support "no";
Chr5	Cufflinks	exon	18507489	18508036	1	-	.	gene_id "AT5G45640"; transcript_id "AT5G45640.1"; exon_number "1"; FPKM "0.0000000000"; frac "0.000000"; conf_lo "0.000000"; conf_hi "0.000000"; cov "0.000000";
Chr5	Cufflinks	exon	18508157	18508370	1	-	.	gene_id "AT5G45640"; transcript_id "AT5G45640.1"; exon_number "2"; FPKM "0.0000000000"; frac "0.000000"; conf_lo "0.000000"; conf_hi "0.000000"; cov "0.000000";
Chr5	Cufflinks	exon	18508487	18508838	1	-	.	gene_id "AT5G45640"; transcript_id "AT5G45640.1"; exon_number "3"; FPKM "0.0000000000"; frac "0.000000"; conf_lo "0.000000"; conf_hi "0.000000"; cov "0.000000";
Chr5	Cufflinks	exon	18508964	18509058	1	-	.	gene_id "AT5G45640"; transcript_id "AT5G45640.1"; exon_number "4"; FPKM "0.0000000000"; frac "0.000000"; conf_lo "0.000000"; conf_hi "0.000000"; cov "0.000000";
Chr5	Cufflinks	exon	18509438	18509987	1	-	.	gene_id "AT5G45640"; transcript_id "AT5G45640.1"; exon_number "5"; FPKM "0.0000000000"; frac "0.000000"; conf_lo "0.000000"; conf_hi "0.000000"; cov "0.000000";
Chr5	Cufflinks	exon	18510480	18510591	1	-	.	gene_id "AT5G45640"; transcript_id "AT5G45640.1"; exon_number "6"; FPKM "0.0000000000"; frac "0.000000"; conf_lo "0.000000"; conf_hi "0.000000"; cov "0.000000";
Chr5	Cufflinks	exon	18510825	18511055	1	-	.	gene_id "AT5G45640"; transcript_id "AT5G45640.1"; exon_number "7"; FPKM "0.0000000000"; frac "0.000000"; conf_lo "0.000000"; conf_hi "0.000000"; cov "0.000000";
Chr5	Cufflinks	exon	18511164	18511239	1	-	.	gene_id "AT5G45640"; transcript_id "AT5G45640.1"; exon_number "8"; FPKM "0.0000000000"; frac "0.000000"; conf_lo "0.000000"; conf_hi "0.000000"; cov "0.000000";
Chr5	Cufflinks	exon	18511530	18511616	1	-	.	gene_id "AT5G45640"; transcript_id "AT5G45640.1"; exon_number "9"; FPKM "0.0000000000"; frac "0.000000"; conf_lo "0.000000"; conf_hi "0.000000"; cov "0.000000";
Chr5	Cufflinks	transcript	18513431	18518868	1000	-	.	gene_id "CUFF.12493"; transcript_id "AT5G45650.1"; FPKM "3.3947483121"; frac "0.870745"; conf_lo "2.795890"; conf_hi "3.993607"; cov "19.935722"; full_read_support "yes";
Chr5	Cufflinks	exon	18513431	18514064	1000	-	.	gene_id "CUFF.12493"; transcript_id "AT5G45650.1"; exon_number "1"; FPKM "3.3947483121"; frac "0.870745"; conf_lo "2.795890"; conf_hi "3.993607"; cov "19.935722";
Chr5	Cufflinks	exon	18514173	18514386	1000	-	.	gene_id "CUFF.12493"; transcript_id "AT5G45650.1"; exon_number "2"; FPKM "3.3947483121"; frac "0.870745"; conf_lo "2.795890"; conf_hi "3.993607"; cov "19.935722";
Chr5	Cufflinks	exon	18514479	18514836	1000	-	.	gene_id "CUFF.12493"; transcript_id "AT5G45650.1"; exon_number "3"; FPKM "3.3947483121"; frac "0.870745"; conf_lo "2.795890"; conf_hi "3.993607"; cov "19.935722";
Chr5	Cufflinks	exon	18514927	18515021	1000	-	.	gene_id "CUFF.12493"; transcript_id "AT5G45650.1"; exon_number "4"; FPKM "3.3947483121"; frac "0.870745"; conf_lo "2.795890"; conf_hi "3.993607"; cov "19.935722";
Chr5	Cufflinks	exon	18515117	18515684	1000	-	.	gene_id "CUFF.12493"; transcript_id "AT5G45650.1"; exon_number "5"; FPKM "3.3947483121"; frac "0.870745"; conf_lo "2.795890"; conf_hi "3.993607"; cov "19.935722";
Chr5	Cufflinks	exon	18517326	18517437	1000	-	.	gene_id "CUFF.12493"; transcript_id "AT5G45650.1"; exon_number "6"; FPKM "3.3947483121"; frac "0.870745"; conf_lo "2.795890"; conf_hi "3.993607"; cov "19.935722";
Chr5	Cufflinks	exon	18518026	18518241	1000	-	.	gene_id "CUFF.12493"; transcript_id "AT5G45650.1"; exon_number "7"; FPKM "3.3947483121"; frac "0.870745"; conf_lo "2.795890"; conf_hi "3.993607"; cov "19.935722";
Chr5	Cufflinks	exon	18518352	18518544	1000	-	.	gene_id "CUFF.12493"; transcript_id "AT5G45650.1"; exon_number "8"; FPKM "3.3947483121"; frac "0.870745"; conf_lo "2.795890"; conf_hi "3.993607"; cov "19.935722";
Chr5	Cufflinks	exon	18518716	18518868	1000	-	.	gene_id "CUFF.12493"; transcript_id "AT5G45650.1"; exon_number "9"; FPKM "3.3947483121"; frac "0.870745"; conf_lo "2.795890"; conf_hi "3.993607"; cov "19.935722";
Chr5	Cufflinks	transcript	18513466	18518913	147	-	.	gene_id "CUFF.12493"; transcript_id "CUFF.12493.2"; FPKM "0.5017799589"; frac "0.129255"; conf_lo "0.214004"; conf_hi "0.789556"; cov "2.946712"; full_read_support "yes";
Chr5	Cufflinks	exon	18513466	18514064	147	-	.	gene_id "CUFF.12493"; transcript_id "CUFF.12493.2"; exon_number "1"; FPKM "0.5017799589"; frac "0.129255"; conf_lo "0.214004"; conf_hi "0.789556"; cov "2.946712";
Chr5	Cufflinks	exon	18514173	18514386	147	-	.	gene_id "CUFF.12493"; transcript_id "CUFF.12493.2"; exon_number "2"; FPKM "0.5017799589"; frac "0.129255"; conf_lo "0.214004"; conf_hi "0.789556"; cov "2.946712";
Chr5	Cufflinks	exon	18514479	18514836	147	-	.	gene_id "CUFF.12493"; transcript_id "CUFF.12493.2"; exon_number "3"; FPKM "0.5017799589"; frac "0.129255"; conf_lo "0.214004"; conf_hi "0.789556"; cov "2.946712";
Chr5	Cufflinks	exon	18514927	18515026	147	-	.	gene_id "CUFF.12493"; transcript_id "CUFF.12493.2"; exon_number "4"; FPKM "0.5017799589"; frac "0.129255"; conf_lo "0.214004"; conf_hi "0.789556"; cov "2.946712";
Chr5	Cufflinks	exon	18515122	18515684	147	-	.	gene_id "CUFF.12493"; transcript_id "CUFF.12493.2"; exon_number "5"; FPKM "0.5017799589"; frac "0.129255"; conf_lo "0.214004"; conf_hi "0.789556"; cov "2.946712";
Chr5	Cufflinks	exon	18517326	18517437	147	-	.	gene_id "CUFF.12493"; transcript_id "CUFF.12493.2"; exon_number "6"; FPKM "0.5017799589"; frac "0.129255"; conf_lo "0.214004"; conf_hi "0.789556"; cov "2.946712";
Chr5	Cufflinks	exon	18518026	18518241	147	-	.	gene_id "CUFF.12493"; transcript_id "CUFF.12493.2"; exon_number "7"; FPKM "0.5017799589"; frac "0.129255"; conf_lo "0.214004"; conf_hi "0.789556"; cov "2.946712";
Chr5	Cufflinks	exon	18518352	18518544	147	-	.	gene_id "CUFF.12493"; transcript_id "CUFF.12493.2"; exon_number "8"; FPKM "0.5017799589"; frac "0.129255"; conf_lo "0.214004"; conf_hi "0.789556"; cov "2.946712";
Chr5	Cufflinks	exon	18518716	18518913	147	-	.	gene_id "CUFF.12493"; transcript_id "CUFF.12493.2"; exon_number "9"; FPKM "0.5017799589"; frac "0.129255"; conf_lo "0.214004"; conf_hi "0.789556"; cov "2.946712";
Chr5	Cufflinks	transcript	18525071	18527007	1000	+	.	gene_id "AT5G45660"; transcript_id "AT5G45660.1"; FPKM "4.3033077607"; frac "1.000000"; conf_lo "3.220910"; conf_hi "5.385705"; cov "25.277122"; full_read_support "yes";
Chr5	Cufflinks	exon	18525071	18525612	1000	+	.	gene_id "AT5G45660"; transcript_id "AT5G45660.1"; exon_number "1"; FPKM "4.3033077607"; frac "1.000000"; conf_lo "3.220910"; conf_hi "5.385705"; cov "25.277122";
Chr5	Cufflinks	exon	18526556	18527007	1000	+	.	gene_id "AT5G45660"; transcript_id "AT5G45660.1"; exon_number "2"; FPKM "4.3033077607"; frac "1.000000"; conf_lo "3.220910"; conf_hi "5.385705"; cov "25.277122";
Chr5	Cufflinks	transcript	18528494	18530450	1000	+	.	gene_id "CUFF.12494"; transcript_id "AT5G45670.1"; FPKM "9.5980131428"; frac "1.000000"; conf_lo "8.286783"; conf_hi "10.909243"; cov "56.356096"; full_read_support "yes";
Chr5	Cufflinks	exon	18528494	18528837	1000	+	.	gene_id "CUFF.12494"; transcript_id "AT5G45670.1"; exon_number "1"; FPKM "9.5980131428"; frac "1.000000"; conf_lo "8.286783"; conf_hi "10.909243"; cov "56.356096";
Chr5	Cufflinks	exon	18528929	18529053	1000	+	.	gene_id "CUFF.12494"; transcript_id "AT5G45670.1"; exon_number "2"; FPKM "9.5980131428"; frac "1.000000"; conf_lo "8.286783"; conf_hi "10.909243"; cov "56.356096";
Chr5	Cufflinks	exon	18529202	18529447	1000	+	.	gene_id "CUFF.12494"; transcript_id "AT5G45670.1"; exon_number "3"; FPKM "9.5980131428"; frac "1.000000"; conf_lo "8.286783"; conf_hi "10.909243"; cov "56.356096";
Chr5	Cufflinks	exon	18529600	18529855	1000	+	.	gene_id "CUFF.12494"; transcript_id "AT5G45670.1"; exon_number "4"; FPKM "9.5980131428"; frac "1.000000"; conf_lo "8.286783"; conf_hi "10.909243"; cov "56.356096";
Chr5	Cufflinks	exon	18529941	18530450	1000	+	.	gene_id "CUFF.12494"; transcript_id "AT5G45670.1"; exon_number "5"; FPKM "9.5980131428"; frac "1.000000"; conf_lo "8.286783"; conf_hi "10.909243"; cov "56.356096";
Chr5	Cufflinks	transcript	18530880	18532337	1000	+	.	gene_id "CUFF.12495"; transcript_id "AT5G45680.1"; FPKM "60.9480001170"; frac "1.000000"; conf_lo "55.864497"; conf_hi "66.031503"; cov "357.866544"; full_read_support "yes";
Chr5	Cufflinks	exon	18530880	18531232	1000	+	.	gene_id "CUFF.12495"; transcript_id "AT5G45680.1"; exon_number "1"; FPKM "60.9480001170"; frac "1.000000"; conf_lo "55.864497"; conf_hi "66.031503"; cov "357.866544";
Chr5	Cufflinks	exon	18531326	18531418	1000	+	.	gene_id "CUFF.12495"; transcript_id "AT5G45680.1"; exon_number "2"; FPKM "60.9480001170"; frac "1.000000"; conf_lo "55.864497"; conf_hi "66.031503"; cov "357.866544";
Chr5	Cufflinks	exon	18531502	18531562	1000	+	.	gene_id "CUFF.12495"; transcript_id "AT5G45680.1"; exon_number "3"; FPKM "60.9480001170"; frac "1.000000"; conf_lo "55.864497"; conf_hi "66.031503"; cov "357.866544";
Chr5	Cufflinks	exon	18531906	18531974	1000	+	.	gene_id "CUFF.12495"; transcript_id "AT5G45680.1"; exon_number "4"; FPKM "60.9480001170"; frac "1.000000"; conf_lo "55.864497"; conf_hi "66.031503"; cov "357.866544";
Chr5	Cufflinks	exon	18532064	18532337	1000	+	.	gene_id "CUFF.12495"; transcript_id "AT5G45680.1"; exon_number "5"; FPKM "60.9480001170"; frac "1.000000"; conf_lo "55.864497"; conf_hi "66.031503"; cov "357.866544";
Chr5	Cufflinks	transcript	18534999	18536316	1	-	.	gene_id "AT5G45690"; transcript_id "AT5G45690.1"; FPKM "0.0000000000"; frac "0.000000"; conf_lo "0.000000"; conf_hi "0.000000"; cov "0.000000"; full_read_support "no";
Chr5	Cufflinks	exon	18534999	18535395	1	-	.	gene_id "AT5G45690"; transcript_id "AT5G45690.1"; exon_number "1"; FPKM "0.0000000000"; frac "0.000000"; conf_lo "0.000000"; conf_hi "0.000000"; cov "0.000000";
Chr5	Cufflinks	exon	18535538	18535652	1	-	.	gene_id "AT5G45690"; transcript_id "AT5G45690.1"; exon_number "2"; FPKM "0.0000000000"; frac "0.000000"; conf_lo "0.000000"; conf_hi "0.000000"; cov "0.000000";
Chr5	Cufflinks	exon	18535760	18535842	1	-	.	gene_id "AT5G45690"; transcript_id "AT5G45690.1"; exon_number "3"; FPKM "0.0000000000"; frac "0.000000"; conf_lo "0.000000"; conf_hi "0.000000"; cov "0.000000";
Chr5	Cufflinks	exon	18535971	18536316	1	-	.	gene_id "AT5G45690"; transcript_id "AT5G45690.1"; exon_number "4"; FPKM "0.0000000000"; frac "0.000000"; conf_lo "0.000000"; conf_hi "0.000000"; cov "0.000000";
Chr5	Cufflinks	transcript	18537349	18538196	1000	+	.	gene_id "AT5G45700"; transcript_id "AT5G45700.1"; FPKM "8.2616054771"; frac "1.000000"; conf_lo "6.644436"; conf_hi "9.878775"; cov "48.361913"; full_read_support "yes";
Chr5	Cufflinks	exon	18537349	18538196	1000	+	.	gene_id "AT5G45700"; transcript_id "AT5G45700.1"; exon_number "1"; FPKM "8.2616054771"; frac "1.000000"; conf_lo "6.644436"; conf_hi "9.878775"; cov "48.361913";
Chr5	Cufflinks	transcript	18540850	18542863	1000	+	.	gene_id "AT5G45710"; transcript_id "AT5G45710.1"; FPKM "3.4905869411"; frac "0.749761"; conf_lo "2.658491"; conf_hi "4.322683"; cov "20.503664"; full_read_support "yes";
Chr5	Cufflinks	exon	18540850	18541096	1000	+	.	gene_id "AT5G45710"; transcript_id "AT5G45710.1"; exon_number "1"; FPKM "3.4905869411"; frac "0.749761"; conf_lo "2.658491"; conf_hi "4.322683"; cov "20.503664";
Chr5	Cufflinks	exon	18541503	18541791	1000	+	.	gene_id "AT5G45710"; transcript_id "AT5G45710.1"; exon_number "2"; FPKM "3.4905869411"; frac "0.749761"; conf_lo "2.658491"; conf_hi "4.322683"; cov "20.503664";
Chr5	Cufflinks	exon	18541885	18542863	1000	+	.	gene_id "AT5G45710"; transcript_id "AT5G45710.1"; exon_number "3"; FPKM "3.4905869411"; frac "0.749761"; conf_lo "2.658491"; conf_hi "4.322683"; cov "20.503664";
Chr5	Cufflinks	transcript	18540869	18542863	315	+	.	gene_id "AT5G45710"; transcript_id "AT5G45710.2"; FPKM "1.1029840130"; frac "0.250239"; conf_lo "0.571177"; conf_hi "1.634791"; cov "6.478914"; full_read_support "yes";
Chr5	Cufflinks	exon	18540869	18541096	315	+	.	gene_id "AT5G45710"; transcript_id "AT5G45710.2"; exon_number "1"; FPKM "1.1029840130"; frac "0.250239"; conf_lo "0.571177"; conf_hi "1.634791"; cov "6.478914";
Chr5	Cufflinks	exon	18541503	18542863	315	+	.	gene_id "AT5G45710"; transcript_id "AT5G45710.2"; exon_number "2"; FPKM "1.1029840130"; frac "0.250239"; conf_lo "0.571177"; conf_hi "1.634791"; cov "6.478914";
Chr5	Cufflinks	transcript	18542973	18547205	731	-	.	gene_id "CUFF.12496"; transcript_id "AT5G45720.2"; FPKM "0.3116252561"; frac "0.441086"; conf_lo "0.147490"; conf_hi "0.475760"; cov "1.827807"; full_read_support "no";
Chr5	Cufflinks	exon	18542973	18543439	731	-	.	gene_id "CUFF.12496"; transcript_id "AT5G45720.2"; exon_number "1"; FPKM "0.3116252561"; frac "0.441086"; conf_lo "0.147490"; conf_hi "0.475760"; cov "1.827807";
Chr5	Cufflinks	exon	18543529	18543592	731	-	.	gene_id "CUFF.12496"; transcript_id "AT5G45720.2"; exon_number "2"; FPKM "0.3116252561"; frac "0.441086"; conf_lo "0.147490"; conf_hi "0.475760"; cov "1.827807";
Chr5	Cufflinks	exon	18543671	18544082	731	-	.	gene_id "CUFF.12496"; transcript_id "AT5G45720.2"; exon_number "3"; FPKM "0.3116252561"; frac "0.441086"; conf_lo "0.147490"; conf_hi "0.475760"; cov "1.827807";
Chr5	Cufflinks	exon	18544155	18544532	731	-	.	gene_id "CUFF.12496"; transcript_id "AT5G45720.2"; exon_number "4"; FPKM "0.3116252561"; frac "0.441086"; conf_lo "0.147490"; conf_hi "0.475760"; cov "1.827807";
Chr5	Cufflinks	exon	18544646	18544835	731	-	.	gene_id "CUFF.12496"; transcript_id "AT5G45720.2"; exon_number "5"; FPKM "0.3116252561"; frac "0.441086"; conf_lo "0.147490"; conf_hi "0.475760"; cov "1.827807";
Chr5	Cufflinks	exon	18544905	18547205	731	-	.	gene_id "CUFF.12496"; transcript_id "AT5G45720.2"; exon_number "6"; FPKM "0.3116252561"; frac "0.441086"; conf_lo "0.147490"; conf_hi "0.475760"; cov "1.827807";
Chr5	Cufflinks	transcript	18542980	18543051	1	-	.	gene_id "CUFF.12496"; transcript_id "AT5G45715.1"; FPKM "0.0000000000"; frac "0.000000"; conf_lo "0.000000"; conf_hi "1.418014"; cov "0.000000"; full_read_support "no";
Chr5	Cufflinks	exon	18542980	18543051	1	-	.	gene_id "CUFF.12496"; transcript_id "AT5G45715.1"; exon_number "1"; FPKM "0.0000000000"; frac "0.000000"; conf_lo "0.000000"; conf_hi "1.418014"; cov "0.000000";
Chr5	Cufflinks	transcript	18543193	18547129	1000	-	.	gene_id "CUFF.12496"; transcript_id "AT5G45720.1"; FPKM "0.4262546729"; frac "0.558914"; conf_lo "0.228835"; conf_hi "0.623675"; cov "2.500155"; full_read_support "no";
Chr5	Cufflinks	exon	18543193	18543439	1000	-	.	gene_id "CUFF.12496"; transcript_id "AT5G45720.1"; exon_number "1"; FPKM "0.4262546729"; frac "0.558914"; conf_lo "0.228835"; conf_hi "0.623675"; cov "2.500155";
Chr5	Cufflinks	exon	18543529	18543592	1000	-	.	gene_id "CUFF.12496"; transcript_id "AT5G45720.1"; exon_number "2"; FPKM "0.4262546729"; frac "0.558914"; conf_lo "0.228835"; conf_hi "0.623675"; cov "2.500155";
Chr5	Cufflinks	exon	18543671	18544082	1000	-	.	gene_id "CUFF.12496"; transcript_id "AT5G45720.1"; exon_number "3"; FPKM "0.4262546729"; frac "0.558914"; conf_lo "0.228835"; conf_hi "0.623675"; cov "2.500155";
Chr5	Cufflinks	exon	18544155	18544532	1000	-	.	gene_id "CUFF.12496"; transcript_id "AT5G45720.1"; exon_number "4"; FPKM "0.4262546729"; frac "0.558914"; conf_lo "0.228835"; conf_hi "0.623675"; cov "2.500155";
Chr5	Cufflinks	exon	18544616	18544835	1000	-	.	gene_id "CUFF.12496"; transcript_id "AT5G45720.1"; exon_number "5"; FPKM "0.4262546729"; frac "0.558914"; conf_lo "0.228835"; conf_hi "0.623675"; cov "2.500155";
Chr5	Cufflinks	exon	18544905	18547129	1000	-	.	gene_id "CUFF.12496"; transcript_id "AT5G45720.1"; exon_number "6"; FPKM "0.4262546729"; frac "0.558914"; conf_lo "0.228835"; conf_hi "0.623675"; cov "2.500155";
Chr5	Cufflinks	transcript	18551947	18553658	1000	+	.	gene_id "AT5G45730"; transcript_id "AT5G45730.1"; FPKM "0.4386783262"; frac "1.000000"; conf_lo "0.195343"; conf_hi "0.682013"; cov "2.578008"; full_read_support "yes";
Chr5	Cufflinks	exon	18551947	18553658	1000	+	.	gene_id "AT5G45730"; transcript_id "AT5G45730.1"; exon_number "1"; FPKM "0.4386783262"; frac "1.000000"; conf_lo "0.195343"; conf_hi "0.682013"; cov "2.578008";
Chr5	Cufflinks	transcript	18556975	18558097	215	-	.	gene_id "CUFF.12497"; transcript_id "AT5G45740.1"; FPKM "0.6859196448"; frac "0.125000"; conf_lo "0.000000"; conf_hi "1.804082"; cov "4.028616"; full_read_support "no";
Chr5	Cufflinks	exon	18556975	18557045	215	-	.	gene_id "CUFF.12497"; transcript_id "AT5G45740.1"; exon_number "1"; FPKM "0.6859196448"; frac "0.125000"; conf_lo "0.000000"; conf_hi "1.804082"; cov "4.028616";
Chr5	Cufflinks	exon	18557124	18557243	215	-	.	gene_id "CUFF.12497"; transcript_id "AT5G45740.1"; exon_number "2"; FPKM "0.6859196448"; frac "0.125000"; conf_lo "0.000000"; conf_hi "1.804082"; cov "4.028616";
Chr5	Cufflinks	exon	18557327	18557449	215	-	.	gene_id "CUFF.12497"; transcript_id "AT5G45740.1"; exon_number "3"; FPKM "0.6859196448"; frac "0.125000"; conf_lo "0.000000"; conf_hi "1.804082"; cov "4.028616";
Chr5	Cufflinks	exon	18558055	18558097	215	-	.	gene_id "CUFF.12497"; transcript_id "AT5G45740.1"; exon_number "4"; FPKM "0.6859196448"; frac "0.125000"; conf_lo "0.000000"; conf_hi "1.804082"; cov "4.028616";
Chr5	Cufflinks	transcript	18557345	18558387	1000	-	.	gene_id "CUFF.12497"; transcript_id "CUFF.12497.2"; FPKM "3.1778954712"; frac "0.875000"; conf_lo "1.459830"; conf_hi "4.895961"; cov "18.664752"; full_read_support "yes";
Chr5	Cufflinks	exon	18557345	18557449	1000	-	.	gene_id "CUFF.12497"; transcript_id "CUFF.12497.2"; exon_number "1"; FPKM "3.1778954712"; frac "0.875000"; conf_lo "1.459830"; conf_hi "4.895961"; cov "18.664752";
Chr5	Cufflinks	exon	18558055	18558387	1000	-	.	gene_id "CUFF.12497"; transcript_id "CUFF.12497.2"; exon_number "2"; FPKM "3.1778954712"; frac "0.875000"; conf_lo "1.459830"; conf_hi "4.895961"; cov "18.664752";
Chr5	Cufflinks	transcript	18558845	18558916	1	+	.	gene_id "AT5G45745"; transcript_id "AT5G45745.1"; FPKM "0.0000000000"; frac "0.000000"; conf_lo "0.000000"; conf_hi "0.000000"; cov "0.000000"; full_read_support "no";
Chr5	Cufflinks	exon	18558845	18558916	1	+	.	gene_id "AT5G45745"; transcript_id "AT5G45745.1"; exon_number "1"; FPKM "0.0000000000"; frac "0.000000"; conf_lo "0.000000"; conf_hi "0.000000"; cov "0.000000";
Chr5	Cufflinks	transcript	18559116	18560842	1000	+	.	gene_id "CUFF.12498"; transcript_id "AT5G45750.1"; FPKM "24.3089386070"; frac "1.000000"; conf_lo "21.676576"; conf_hi "26.941301"; cov "142.623269"; full_read_support "yes";
Chr5	Cufflinks	exon	18559116	18559538	1000	+	.	gene_id "CUFF.12498"; transcript_id "AT5G45750.1"; exon_number "1"; FPKM "24.3089386070"; frac "1.000000"; conf_lo "21.676576"; conf_hi "26.941301"; cov "142.623269";
Chr5	Cufflinks	exon	18560210	18560842	1000	+	.	gene_id "CUFF.12498"; transcript_id "AT5G45750.1"; exon_number "2"; FPKM "24.3089386070"; frac "1.000000"; conf_lo "21.676576"; conf_hi "26.941301"; cov "142.623269";
Chr5	Cufflinks	transcript	18561106	18563195	237	+	.	gene_id "CUFF.12499"; transcript_id "CUFF.12499.1"; FPKM "0.5779468413"; frac "0.113194"; conf_lo "0.144888"; conf_hi "1.011006"; cov "3.395210"; full_read_support "yes";
Chr5	Cufflinks	exon	18561106	18561228	237	+	.	gene_id "CUFF.12499"; transcript_id "CUFF.12499.1"; exon_number "1"; FPKM "0.5779468413"; frac "0.113194"; conf_lo "0.144888"; conf_hi "1.011006"; cov "3.395210";
Chr5	Cufflinks	exon	18561331	18561427	237	+	.	gene_id "CUFF.12499"; transcript_id "CUFF.12499.1"; exon_number "2"; FPKM "0.5779468413"; frac "0.113194"; conf_lo "0.144888"; conf_hi "1.011006"; cov "3.395210";
Chr5	Cufflinks	exon	18561517	18561579	237	+	.	gene_id "CUFF.12499"; transcript_id "CUFF.12499.1"; exon_number "3"; FPKM "0.5779468413"; frac "0.113194"; conf_lo "0.144888"; conf_hi "1.011006"; cov "3.395210";
Chr5	Cufflinks	exon	18561669	18561731	237	+	.	gene_id "CUFF.12499"; transcript_id "CUFF.12499.1"; exon_number "4"; FPKM "0.5779468413"; frac "0.113194"; conf_lo "0.144888"; conf_hi "1.011006"; cov "3.395210";
Chr5	Cufflinks	exon	18561817	18561876	237	+	.	gene_id "CUFF.12499"; transcript_id "CUFF.12499.1"; exon_number "5"; FPKM "0.5779468413"; frac "0.113194"; conf_lo "0.144888"; conf_hi "1.011006"; cov "3.395210";
Chr5	Cufflinks	exon	18561979	18562035	237	+	.	gene_id "CUFF.12499"; transcript_id "CUFF.12499.1"; exon_number "6"; FPKM "0.5779468413"; frac "0.113194"; conf_lo "0.144888"; conf_hi "1.011006"; cov "3.395210";
Chr5	Cufflinks	exon	18562132	18562174	237	+	.	gene_id "CUFF.12499"; transcript_id "CUFF.12499.1"; exon_number "7"; FPKM "0.5779468413"; frac "0.113194"; conf_lo "0.144888"; conf_hi "1.011006"; cov "3.395210";
Chr5	Cufflinks	exon	18562245	18562322	237	+	.	gene_id "CUFF.12499"; transcript_id "CUFF.12499.1"; exon_number "8"; FPKM "0.5779468413"; frac "0.113194"; conf_lo "0.144888"; conf_hi "1.011006"; cov "3.395210";
Chr5	Cufflinks	exon	18562411	18562835	237	+	.	gene_id "CUFF.12499"; transcript_id "CUFF.12499.1"; exon_number "9"; FPKM "0.5779468413"; frac "0.113194"; conf_lo "0.144888"; conf_hi "1.011006"; cov "3.395210";
Chr5	Cufflinks	exon	18562916	18563195	237	+	.	gene_id "CUFF.12499"; transcript_id "CUFF.12499.1"; exon_number "10"; FPKM "0.5779468413"; frac "0.113194"; conf_lo "0.144888"; conf_hi "1.011006"; cov "3.395210";
Chr5	Cufflinks	transcript	18561106	18563195	548	+	.	gene_id "CUFF.12499"; transcript_id "CUFF.12499.2"; FPKM "1.3356778335"; frac "0.231114"; conf_lo "0.659115"; conf_hi "2.012241"; cov "7.846581"; full_read_support "no";
Chr5	Cufflinks	exon	18561106	18561228	548	+	.	gene_id "CUFF.12499"; transcript_id "CUFF.12499.2"; exon_number "1"; FPKM "1.3356778335"; frac "0.231114"; conf_lo "0.659115"; conf_hi "2.012241"; cov "7.846581";
Chr5	Cufflinks	exon	18561331	18561427	548	+	.	gene_id "CUFF.12499"; transcript_id "CUFF.12499.2"; exon_number "2"; FPKM "1.3356778335"; frac "0.231114"; conf_lo "0.659115"; conf_hi "2.012241"; cov "7.846581";
Chr5	Cufflinks	exon	18561518	18561579	548	+	.	gene_id "CUFF.12499"; transcript_id "CUFF.12499.2"; exon_number "3"; FPKM "1.3356778335"; frac "0.231114"; conf_lo "0.659115"; conf_hi "2.012241"; cov "7.846581";
Chr5	Cufflinks	exon	18561669	18561731	548	+	.	gene_id "CUFF.12499"; transcript_id "CUFF.12499.2"; exon_number "4"; FPKM "1.3356778335"; frac "0.231114"; conf_lo "0.659115"; conf_hi "2.012241"; cov "7.846581";
Chr5	Cufflinks	exon	18561857	18561876	548	+	.	gene_id "CUFF.12499"; transcript_id "CUFF.12499.2"; exon_number "5"; FPKM "1.3356778335"; frac "0.231114"; conf_lo "0.659115"; conf_hi "2.012241"; cov "7.846581";
Chr5	Cufflinks	exon	18561979	18562035	548	+	.	gene_id "CUFF.12499"; transcript_id "CUFF.12499.2"; exon_number "6"; FPKM "1.3356778335"; frac "0.231114"; conf_lo "0.659115"; conf_hi "2.012241"; cov "7.846581";
Chr5	Cufflinks	exon	18562140	18562174	548	+	.	gene_id "CUFF.12499"; transcript_id "CUFF.12499.2"; exon_number "7"; FPKM "1.3356778335"; frac "0.231114"; conf_lo "0.659115"; conf_hi "2.012241"; cov "7.846581";
Chr5	Cufflinks	exon	18562411	18562835	548	+	.	gene_id "CUFF.12499"; transcript_id "CUFF.12499.2"; exon_number "8"; FPKM "1.3356778335"; frac "0.231114"; conf_lo "0.659115"; conf_hi "2.012241"; cov "7.846581";
Chr5	Cufflinks	exon	18562916	18563195	548	+	.	gene_id "CUFF.12499"; transcript_id "CUFF.12499.2"; exon_number "9"; FPKM "1.3356778335"; frac "0.231114"; conf_lo "0.659115"; conf_hi "2.012241"; cov "7.846581";
Chr5	Cufflinks	transcript	18561106	18563195	362	+	.	gene_id "CUFF.12499"; transcript_id "CUFF.12499.3"; FPKM "0.8820181307"; frac "0.181466"; conf_lo "0.354356"; conf_hi "1.409681"; cov "5.181509"; full_read_support "yes";
Chr5	Cufflinks	exon	18561106	18561228	362	+	.	gene_id "CUFF.12499"; transcript_id "CUFF.12499.3"; exon_number "1"; FPKM "0.8820181307"; frac "0.181466"; conf_lo "0.354356"; conf_hi "1.409681"; cov "5.181509";
Chr5	Cufflinks	exon	18561331	18561427	362	+	.	gene_id "CUFF.12499"; transcript_id "CUFF.12499.3"; exon_number "2"; FPKM "0.8820181307"; frac "0.181466"; conf_lo "0.354356"; conf_hi "1.409681"; cov "5.181509";
Chr5	Cufflinks	exon	18561518	18561579	362	+	.	gene_id "CUFF.12499"; transcript_id "CUFF.12499.3"; exon_number "3"; FPKM "0.8820181307"; frac "0.181466"; conf_lo "0.354356"; conf_hi "1.409681"; cov "5.181509";
Chr5	Cufflinks	exon	18561669	18561731	362	+	.	gene_id "CUFF.12499"; transcript_id "CUFF.12499.3"; exon_number "4"; FPKM "0.8820181307"; frac "0.181466"; conf_lo "0.354356"; conf_hi "1.409681"; cov "5.181509";
Chr5	Cufflinks	exon	18561857	18561876	362	+	.	gene_id "CUFF.12499"; transcript_id "CUFF.12499.3"; exon_number "5"; FPKM "0.8820181307"; frac "0.181466"; conf_lo "0.354356"; conf_hi "1.409681"; cov "5.181509";
Chr5	Cufflinks	exon	18561979	18562174	362	+	.	gene_id "CUFF.12499"; transcript_id "CUFF.12499.3"; exon_number "6"; FPKM "0.8820181307"; frac "0.181466"; conf_lo "0.354356"; conf_hi "1.409681"; cov "5.181509";
Chr5	Cufflinks	exon	18562245	18562322	362	+	.	gene_id "CUFF.12499"; transcript_id "CUFF.12499.3"; exon_number "7"; FPKM "0.8820181307"; frac "0.181466"; conf_lo "0.354356"; conf_hi "1.409681"; cov "5.181509";
Chr5	Cufflinks	exon	18562411	18562835	362	+	.	gene_id "CUFF.12499"; transcript_id "CUFF.12499.3"; exon_number "8"; FPKM "0.8820181307"; frac "0.181466"; conf_lo "0.354356"; conf_hi "1.409681"; cov "5.181509";
Chr5	Cufflinks	exon	18562916	18563195	362	+	.	gene_id "CUFF.12499"; transcript_id "CUFF.12499.3"; exon_number "9"; FPKM "0.8820181307"; frac "0.181466"; conf_lo "0.354356"; conf_hi "1.409681"; cov "5.181509";
Chr5	Cufflinks	transcript	18561111	18563195	1	+	.	gene_id "CUFF.12499"; transcript_id "AT5G45760.2"; FPKM "0.0000000000"; frac "0.000000"; conf_lo "0.000000"; conf_hi "0.101509"; cov "0.000000"; full_read_support "no";
Chr5	Cufflinks	exon	18561111	18561228	1	+	.	gene_id "CUFF.12499"; transcript_id "AT5G45760.2"; exon_number "1"; FPKM "0.0000000000"; frac "0.000000"; conf_lo "0.000000"; conf_hi "0.101509"; cov "0.000000";
Chr5	Cufflinks	exon	18561331	18561427	1	+	.	gene_id "CUFF.12499"; transcript_id "AT5G45760.2"; exon_number "2"; FPKM "0.0000000000"; frac "0.000000"; conf_lo "0.000000"; conf_hi "0.101509"; cov "0.000000";
Chr5	Cufflinks	exon	18561518	18561579	1	+	.	gene_id "CUFF.12499"; transcript_id "AT5G45760.2"; exon_number "3"; FPKM "0.0000000000"; frac "0.000000"; conf_lo "0.000000"; conf_hi "0.101509"; cov "0.000000";
Chr5	Cufflinks	exon	18561669	18561731	1	+	.	gene_id "CUFF.12499"; transcript_id "AT5G45760.2"; exon_number "4"; FPKM "0.0000000000"; frac "0.000000"; conf_lo "0.000000"; conf_hi "0.101509"; cov "0.000000";
Chr5	Cufflinks	exon	18561817	18561876	1	+	.	gene_id "CUFF.12499"; transcript_id "AT5G45760.2"; exon_number "5"; FPKM "0.0000000000"; frac "0.000000"; conf_lo "0.000000"; conf_hi "0.101509"; cov "0.000000";
Chr5	Cufflinks	exon	18561979	18562035	1	+	.	gene_id "CUFF.12499"; transcript_id "AT5G45760.2"; exon_number "6"; FPKM "0.0000000000"; frac "0.000000"; conf_lo "0.000000"; conf_hi "0.101509"; cov "0.000000";
Chr5	Cufflinks	exon	18562132	18562174	1	+	.	gene_id "CUFF.12499"; transcript_id "AT5G45760.2"; exon_number "7"; FPKM "0.0000000000"; frac "0.000000"; conf_lo "0.000000"; conf_hi "0.101509"; cov "0.000000";
Chr5	Cufflinks	exon	18562411	18562835	1	+	.	gene_id "CUFF.12499"; transcript_id "AT5G45760.2"; exon_number "8"; FPKM "0.0000000000"; frac "0.000000"; conf_lo "0.000000"; conf_hi "0.101509"; cov "0.000000";
Chr5	Cufflinks	exon	18562916	18563195	1	+	.	gene_id "CUFF.12499"; transcript_id "AT5G45760.2"; exon_number "9"; FPKM "0.0000000000"; frac "0.000000"; conf_lo "0.000000"; conf_hi "0.101509"; cov "0.000000";
Chr5	Cufflinks	transcript	18561111	18563195	1000	+	.	gene_id "CUFF.12499"; transcript_id "AT5G45760.1"; FPKM "2.4347104089"; frac "0.474226"; conf_lo "1.571324"; conf_hi "3.298097"; cov "14.302965"; full_read_support "yes";
Chr5	Cufflinks	exon	18561111	18561228	1000	+	.	gene_id "CUFF.12499"; transcript_id "AT5G45760.1"; exon_number "1"; FPKM "2.4347104089"; frac "0.474226"; conf_lo "1.571324"; conf_hi "3.298097"; cov "14.302965";
Chr5	Cufflinks	exon	18561331	18561427	1000	+	.	gene_id "CUFF.12499"; transcript_id "AT5G45760.1"; exon_number "2"; FPKM "2.4347104089"; frac "0.474226"; conf_lo "1.571324"; conf_hi "3.298097"; cov "14.302965";
Chr5	Cufflinks	exon	18561518	18561579	1000	+	.	gene_id "CUFF.12499"; transcript_id "AT5G45760.1"; exon_number "3"; FPKM "2.4347104089"; frac "0.474226"; conf_lo "1.571324"; conf_hi "3.298097"; cov "14.302965";
Chr5	Cufflinks	exon	18561669	18561731	1000	+	.	gene_id "CUFF.12499"; transcript_id "AT5G45760.1"; exon_number "4"; FPKM "2.4347104089"; frac "0.474226"; conf_lo "1.571324"; conf_hi "3.298097"; cov "14.302965";
Chr5	Cufflinks	exon	18561817	18561876	1000	+	.	gene_id "CUFF.12499"; transcript_id "AT5G45760.1"; exon_number "5"; FPKM "2.4347104089"; frac "0.474226"; conf_lo "1.571324"; conf_hi "3.298097"; cov "14.302965";
Chr5	Cufflinks	exon	18561979	18562035	1000	+	.	gene_id "CUFF.12499"; transcript_id "AT5G45760.1"; exon_number "6"; FPKM "2.4347104089"; frac "0.474226"; conf_lo "1.571324"; conf_hi "3.298097"; cov "14.302965";
Chr5	Cufflinks	exon	18562132	18562174	1000	+	.	gene_id "CUFF.12499"; transcript_id "AT5G45760.1"; exon_number "7"; FPKM "2.4347104089"; frac "0.474226"; conf_lo "1.571324"; conf_hi "3.298097"; cov "14.302965";
Chr5	Cufflinks	exon	18562245	18562322	1000	+	.	gene_id "CUFF.12499"; transcript_id "AT5G45760.1"; exon_number "8"; FPKM "2.4347104089"; frac "0.474226"; conf_lo "1.571324"; conf_hi "3.298097"; cov "14.302965";
Chr5	Cufflinks	exon	18562411	18562835	1000	+	.	gene_id "CUFF.12499"; transcript_id "AT5G45760.1"; exon_number "9"; FPKM "2.4347104089"; frac "0.474226"; conf_lo "1.571324"; conf_hi "3.298097"; cov "14.302965";
Chr5	Cufflinks	exon	18562916	18563195	1000	+	.	gene_id "CUFF.12499"; transcript_id "AT5G45760.1"; exon_number "10"; FPKM "2.4347104089"; frac "0.474226"; conf_lo "1.571324"; conf_hi "3.298097"; cov "14.302965";
Chr5	Cufflinks	transcript	18563568	18564921	1	+	.	gene_id "AT5G45770"; transcript_id "AT5G45770.1"; FPKM "0.0000000000"; frac "0.000000"; conf_lo "0.000000"; conf_hi "0.000000"; cov "0.000000"; full_read_support "no";
Chr5	Cufflinks	exon	18563568	18564921	1	+	.	gene_id "AT5G45770"; transcript_id "AT5G45770.1"; exon_number "1"; FPKM "0.0000000000"; frac "0.000000"; conf_lo "0.000000"; conf_hi "0.000000"; cov "0.000000";
Chr5	Cufflinks	transcript	18565062	18566569	1000	-	.	gene_id "CUFF.12500"; transcript_id "AT5G45775.2"; FPKM "212.7698557901"; frac "1.000000"; conf_lo "200.684990"; conf_hi "224.854722"; cov "1249.555320"; full_read_support "yes";
Chr5	Cufflinks	exon	18565062	18565479	1000	-	.	gene_id "CUFF.12500"; transcript_id "AT5G45775.2"; exon_number "1"; FPKM "212.7698557901"; frac "1.000000"; conf_lo "200.684990"; conf_hi "224.854722"; cov "1249.555320";
Chr5	Cufflinks	exon	18565876	18566071	1000	-	.	gene_id "CUFF.12500"; transcript_id "AT5G45775.2"; exon_number "2"; FPKM "212.7698557901"; frac "1.000000"; conf_lo "200.684990"; conf_hi "224.854722"; cov "1249.555320";
Chr5	Cufflinks	exon	18566159	18566201	1000	-	.	gene_id "CUFF.12500"; transcript_id "AT5G45775.2"; exon_number "3"; FPKM "212.7698557901"; frac "1.000000"; conf_lo "200.684990"; conf_hi "224.854722"; cov "1249.555320";
Chr5	Cufflinks	exon	18566297	18566404	1000	-	.	gene_id "CUFF.12500"; transcript_id "AT5G45775.2"; exon_number "4"; FPKM "212.7698557901"; frac "1.000000"; conf_lo "200.684990"; conf_hi "224.854722"; cov "1249.555320";
Chr5	Cufflinks	exon	18566494	18566569	1000	-	.	gene_id "CUFF.12500"; transcript_id "AT5G45775.2"; exon_number "5"; FPKM "212.7698557901"; frac "1.000000"; conf_lo "200.684990"; conf_hi "224.854722"; cov "1249.555320";
Chr5	Cufflinks	transcript	18565065	18566470	1	-	.	gene_id "CUFF.12500"; transcript_id "AT5G45775.1"; FPKM "0.0000000000"; frac "0.000000"; conf_lo "0.000000"; conf_hi "0.162369"; cov "0.000000"; full_read_support "yes";
Chr5	Cufflinks	exon	18565065	18565479	1	-	.	gene_id "CUFF.12500"; transcript_id "AT5G45775.1"; exon_number "1"; FPKM "0.0000000000"; frac "0.000000"; conf_lo "0.000000"; conf_hi "0.162369"; cov "0.000000";
Chr5	Cufflinks	exon	18565876	18566071	1	-	.	gene_id "CUFF.12500"; transcript_id "AT5G45775.1"; exon_number "2"; FPKM "0.0000000000"; frac "0.000000"; conf_lo "0.000000"; conf_hi "0.162369"; cov "0.000000";
Chr5	Cufflinks	exon	18566159	18566201	1	-	.	gene_id "CUFF.12500"; transcript_id "AT5G45775.1"; exon_number "3"; FPKM "0.0000000000"; frac "0.000000"; conf_lo "0.000000"; conf_hi "0.162369"; cov "0.000000";
Chr5	Cufflinks	exon	18566297	18566470	1	-	.	gene_id "CUFF.12500"; transcript_id "AT5G45775.1"; exon_number "4"; FPKM "0.0000000000"; frac "0.000000"; conf_lo "0.000000"; conf_hi "0.162369"; cov "0.000000";
Chr5	Cufflinks	transcript	18566812	18569848	1000	-	.	gene_id "CUFF.12501"; transcript_id "CUFF.12501.1"; FPKM "2.1615382397"; frac "0.624570"; conf_lo "1.635107"; conf_hi "2.687969"; cov "12.689934"; full_read_support "yes";
Chr5	Cufflinks	exon	18566812	18567239	1000	-	.	gene_id "CUFF.12501"; transcript_id "CUFF.12501.1"; exon_number "1"; FPKM "2.1615382397"; frac "0.624570"; conf_lo "1.635107"; conf_hi "2.687969"; cov "12.689934";
Chr5	Cufflinks	exon	18567328	18567719	1000	-	.	gene_id "CUFF.12501"; transcript_id "CUFF.12501.1"; exon_number "2"; FPKM "2.1615382397"; frac "0.624570"; conf_lo "1.635107"; conf_hi "2.687969"; cov "12.689934";
Chr5	Cufflinks	exon	18567801	18568139	1000	-	.	gene_id "CUFF.12501"; transcript_id "CUFF.12501.1"; exon_number "3"; FPKM "2.1615382397"; frac "0.624570"; conf_lo "1.635107"; conf_hi "2.687969"; cov "12.689934";
Chr5	Cufflinks	exon	18568230	18568376	1000	-	.	gene_id "CUFF.12501"; transcript_id "CUFF.12501.1"; exon_number "4"; FPKM "2.1615382397"; frac "0.624570"; conf_lo "1.635107"; conf_hi "2.687969"; cov "12.689934";
Chr5	Cufflinks	exon	18568458	18568531	1000	-	.	gene_id "CUFF.12501"; transcript_id "CUFF.12501.1"; exon_number "5"; FPKM "2.1615382397"; frac "0.624570"; conf_lo "1.635107"; conf_hi "2.687969"; cov "12.689934";
Chr5	Cufflinks	exon	18568610	18568669	1000	-	.	gene_id "CUFF.12501"; transcript_id "CUFF.12501.1"; exon_number "6"; FPKM "2.1615382397"; frac "0.624570"; conf_lo "1.635107"; conf_hi "2.687969"; cov "12.689934";
Chr5	Cufflinks	exon	18568769	18568840	1000	-	.	gene_id "CUFF.12501"; transcript_id "CUFF.12501.1"; exon_number "7"; FPKM "2.1615382397"; frac "0.624570"; conf_lo "1.635107"; conf_hi "2.687969"; cov "12.689934";
Chr5	Cufflinks	exon	18568915	18569058	1000	-	.	gene_id "CUFF.12501"; transcript_id "CUFF.12501.1"; exon_number "8"; FPKM "2.1615382397"; frac "0.624570"; conf_lo "1.635107"; conf_hi "2.687969"; cov "12.689934";
Chr5	Cufflinks	exon	18569141	18569212	1000	-	.	gene_id "CUFF.12501"; transcript_id "CUFF.12501.1"; exon_number "9"; FPKM "2.1615382397"; frac "0.624570"; conf_lo "1.635107"; conf_hi "2.687969"; cov "12.689934";
Chr5	Cufflinks	exon	18569298	18569848	1000	-	.	gene_id "CUFF.12501"; transcript_id "CUFF.12501.1"; exon_number "10"; FPKM "2.1615382397"; frac "0.624570"; conf_lo "1.635107"; conf_hi "2.687969"; cov "12.689934";
Chr5	Cufflinks	transcript	18566812	18569658	657	-	.	gene_id "CUFF.12501"; transcript_id "CUFF.12501.2"; FPKM "1.4201643138"; frac "0.375430"; conf_lo "0.946284"; conf_hi "1.894044"; cov "8.337485"; full_read_support "yes";
Chr5	Cufflinks	exon	18566812	18567239	657	-	.	gene_id "CUFF.12501"; transcript_id "CUFF.12501.2"; exon_number "1"; FPKM "1.4201643138"; frac "0.375430"; conf_lo "0.946284"; conf_hi "1.894044"; cov "8.337485";
Chr5	Cufflinks	exon	18567328	18567719	657	-	.	gene_id "CUFF.12501"; transcript_id "CUFF.12501.2"; exon_number "2"; FPKM "1.4201643138"; frac "0.375430"; conf_lo "0.946284"; conf_hi "1.894044"; cov "8.337485";
Chr5	Cufflinks	exon	18567801	18568376	657	-	.	gene_id "CUFF.12501"; transcript_id "CUFF.12501.2"; exon_number "3"; FPKM "1.4201643138"; frac "0.375430"; conf_lo "0.946284"; conf_hi "1.894044"; cov "8.337485";
Chr5	Cufflinks	exon	18568458	18568531	657	-	.	gene_id "CUFF.12501"; transcript_id "CUFF.12501.2"; exon_number "4"; FPKM "1.4201643138"; frac "0.375430"; conf_lo "0.946284"; conf_hi "1.894044"; cov "8.337485";
Chr5	Cufflinks	exon	18568610	18568669	657	-	.	gene_id "CUFF.12501"; transcript_id "CUFF.12501.2"; exon_number "5"; FPKM "1.4201643138"; frac "0.375430"; conf_lo "0.946284"; conf_hi "1.894044"; cov "8.337485";
Chr5	Cufflinks	exon	18568769	18568840	657	-	.	gene_id "CUFF.12501"; transcript_id "CUFF.12501.2"; exon_number "6"; FPKM "1.4201643138"; frac "0.375430"; conf_lo "0.946284"; conf_hi "1.894044"; cov "8.337485";
Chr5	Cufflinks	exon	18568915	18569058	657	-	.	gene_id "CUFF.12501"; transcript_id "CUFF.12501.2"; exon_number "7"; FPKM "1.4201643138"; frac "0.375430"; conf_lo "0.946284"; conf_hi "1.894044"; cov "8.337485";
Chr5	Cufflinks	exon	18569141	18569212	657	-	.	gene_id "CUFF.12501"; transcript_id "CUFF.12501.2"; exon_number "8"; FPKM "1.4201643138"; frac "0.375430"; conf_lo "0.946284"; conf_hi "1.894044"; cov "8.337485";
Chr5	Cufflinks	exon	18569298	18569430	657	-	.	gene_id "CUFF.12501"; transcript_id "CUFF.12501.2"; exon_number "9"; FPKM "1.4201643138"; frac "0.375430"; conf_lo "0.946284"; conf_hi "1.894044"; cov "8.337485";
Chr5	Cufflinks	exon	18569508	18569658	657	-	.	gene_id "CUFF.12501"; transcript_id "CUFF.12501.2"; exon_number "10"; FPKM "1.4201643138"; frac "0.375430"; conf_lo "0.946284"; conf_hi "1.894044"; cov "8.337485";
Chr5	Cufflinks	transcript	18566812	18569625	1	-	.	gene_id "CUFF.12501"; transcript_id "AT5G45780.1"; FPKM "0.0000000000"; frac "0.000000"; conf_lo "0.000000"; conf_hi "0.057364"; cov "0.000000"; full_read_support "yes";
Chr5	Cufflinks	exon	18566812	18567239	1	-	.	gene_id "CUFF.12501"; transcript_id "AT5G45780.1"; exon_number "1"; FPKM "0.0000000000"; frac "0.000000"; conf_lo "0.000000"; conf_hi "0.057364"; cov "0.000000";
Chr5	Cufflinks	exon	18567328	18567719	1	-	.	gene_id "CUFF.12501"; transcript_id "AT5G45780.1"; exon_number "2"; FPKM "0.0000000000"; frac "0.000000"; conf_lo "0.000000"; conf_hi "0.057364"; cov "0.000000";
Chr5	Cufflinks	exon	18567801	18568139	1	-	.	gene_id "CUFF.12501"; transcript_id "AT5G45780.1"; exon_number "3"; FPKM "0.0000000000"; frac "0.000000"; conf_lo "0.000000"; conf_hi "0.057364"; cov "0.000000";
Chr5	Cufflinks	exon	18568230	18568376	1	-	.	gene_id "CUFF.12501"; transcript_id "AT5G45780.1"; exon_number "4"; FPKM "0.0000000000"; frac "0.000000"; conf_lo "0.000000"; conf_hi "0.057364"; cov "0.000000";
Chr5	Cufflinks	exon	18568458	18568531	1	-	.	gene_id "CUFF.12501"; transcript_id "AT5G45780.1"; exon_number "5"; FPKM "0.0000000000"; frac "0.000000"; conf_lo "0.000000"; conf_hi "0.057364"; cov "0.000000";
Chr5	Cufflinks	exon	18568610	18568669	1	-	.	gene_id "CUFF.12501"; transcript_id "AT5G45780.1"; exon_number "6"; FPKM "0.0000000000"; frac "0.000000"; conf_lo "0.000000"; conf_hi "0.057364"; cov "0.000000";
Chr5	Cufflinks	exon	18568769	18568840	1	-	.	gene_id "CUFF.12501"; transcript_id "AT5G45780.1"; exon_number "7"; FPKM "0.0000000000"; frac "0.000000"; conf_lo "0.000000"; conf_hi "0.057364"; cov "0.000000";
Chr5	Cufflinks	exon	18568915	18569058	1	-	.	gene_id "CUFF.12501"; transcript_id "AT5G45780.1"; exon_number "8"; FPKM "0.0000000000"; frac "0.000000"; conf_lo "0.000000"; conf_hi "0.057364"; cov "0.000000";
Chr5	Cufflinks	exon	18569141	18569212	1	-	.	gene_id "CUFF.12501"; transcript_id "AT5G45780.1"; exon_number "9"; FPKM "0.0000000000"; frac "0.000000"; conf_lo "0.000000"; conf_hi "0.057364"; cov "0.000000";
Chr5	Cufflinks	exon	18569298	18569430	1	-	.	gene_id "CUFF.12501"; transcript_id "AT5G45780.1"; exon_number "10"; FPKM "0.0000000000"; frac "0.000000"; conf_lo "0.000000"; conf_hi "0.057364"; cov "0.000000";
Chr5	Cufflinks	exon	18569508	18569625	1	-	.	gene_id "CUFF.12501"; transcript_id "AT5G45780.1"; exon_number "11"; FPKM "0.0000000000"; frac "0.000000"; conf_lo "0.000000"; conf_hi "0.057364"; cov "0.000000";
Chr5	Cufflinks	transcript	18572301	18573664	1	+	.	gene_id "AT5G45790"; transcript_id "AT5G45790.1"; FPKM "0.0000000000"; frac "0.000000"; conf_lo "0.000000"; conf_hi "0.098379"; cov "0.000000"; full_read_support "no";
Chr5	Cufflinks	exon	18572301	18572535	1	+	.	gene_id "AT5G45790"; transcript_id "AT5G45790.1"; exon_number "1"; FPKM "0.0000000000"; frac "0.000000"; conf_lo "0.000000"; conf_hi "0.098379"; cov "0.000000";
Chr5	Cufflinks	exon	18572663	18573664	1	+	.	gene_id "AT5G45790"; transcript_id "AT5G45790.1"; exon_number "2"; FPKM "0.0000000000"; frac "0.000000"; conf_lo "0.000000"; conf_hi "0.098379"; cov "0.000000";
Chr5	Cufflinks	transcript	18572301	18573664	1000	+	.	gene_id "AT5G45790"; transcript_id "AT5G45790.2"; FPKM "1.7530461183"; frac "1.000000"; conf_lo "1.184994"; conf_hi "2.321098"; cov "10.291075"; full_read_support "yes";
Chr5	Cufflinks	exon	18572301	18573664	1000	+	.	gene_id "AT5G45790"; transcript_id "AT5G45790.2"; exon_number "1"; FPKM "1.7530461183"; frac "1.000000"; conf_lo "1.184994"; conf_hi "2.321098"; cov "10.291075";
Chr5	Cufflinks	transcript	18575536	18579107	1000	-	.	gene_id "CUFF.12502"; transcript_id "AT5G45800.1"; FPKM "7.4171462547"; frac "0.864510"; conf_lo "6.492180"; conf_hi "8.342113"; cov "43.549797"; full_read_support "yes";
Chr5	Cufflinks	exon	18575536	18576384	1000	-	.	gene_id "CUFF.12502"; transcript_id "AT5G45800.1"; exon_number "1"; FPKM "7.4171462547"; frac "0.864510"; conf_lo "6.492180"; conf_hi "8.342113"; cov "43.549797";
Chr5	Cufflinks	exon	18577592	18579107	1000	-	.	gene_id "CUFF.12502"; transcript_id "AT5G45800.1"; exon_number "2"; FPKM "7.4171462547"; frac "0.864510"; conf_lo "6.492180"; conf_hi "8.342113"; cov "43.549797";
Chr5	Cufflinks	transcript	18577499	18579107	240	-	.	gene_id "CUFF.12502"; transcript_id "CUFF.12502.2"; FPKM "1.7858159598"; frac "0.135490"; conf_lo "1.151234"; conf_hi "2.420398"; cov "10.485424"; full_read_support "yes";
Chr5	Cufflinks	exon	18577499	18579107	240	-	.	gene_id "CUFF.12502"; transcript_id "CUFF.12502.2"; exon_number "1"; FPKM "1.7858159598"; frac "0.135490"; conf_lo "1.151234"; conf_hi "2.420398"; cov "10.485424";
Chr5	Cufflinks	transcript	18576881	18577316	1000	-	.	gene_id "CUFF.12503"; transcript_id "CUFF.12503.1"; FPKM "2.8007263647"; frac "1.000000"; conf_lo "1.247163"; conf_hi "4.354290"; cov "16.353697"; full_read_support "yes";
Chr5	Cufflinks	exon	18576881	18577316	1000	-	.	gene_id "CUFF.12503"; transcript_id "CUFF.12503.1"; exon_number "1"; FPKM "2.8007263647"; frac "1.000000"; conf_lo "1.247163"; conf_hi "4.354290"; cov "16.353697";
Chr5	Cufflinks	transcript	18584942	18586393	1000	+	.	gene_id "AT5G45810"; transcript_id "AT5G45810.1"; FPKM "0.2037383846"; frac "1.000000"; conf_lo "0.021509"; conf_hi "0.385968"; cov "1.197322"; full_read_support "yes";
Chr5	Cufflinks	exon	18584942	18586393	1000	+	.	gene_id "AT5G45810"; transcript_id "AT5G45810.1"; exon_number "1"; FPKM "0.2037383846"; frac "1.000000"; conf_lo "0.021509"; conf_hi "0.385968"; cov "1.197322";
Chr5	Cufflinks	transcript	18586980	18588543	1000	-	.	gene_id "AT5G45820"; transcript_id "AT5G45820.1"; FPKM "7.0693139014"; frac "1.000000"; conf_lo "5.987834"; conf_hi "8.150794"; cov "41.458953"; full_read_support "yes";
Chr5	Cufflinks	exon	18586980	18588543	1000	-	.	gene_id "AT5G45820"; transcript_id "AT5G45820.1"; exon_number "1"; FPKM "7.0693139014"; frac "1.000000"; conf_lo "5.987834"; conf_hi "8.150794"; cov "41.458953";
Chr5	Cufflinks	transcript	18589482	18591400	1000	-	.	gene_id "AT5G45830"; transcript_id "AT5G45830.1"; FPKM "0.5318811309"; frac "0.290323"; conf_lo "0.156798"; conf_hi "0.906964"; cov "3.125739"; full_read_support "no";
Chr5	Cufflinks	exon	18589482	18589742	1000	-	.	gene_id "AT5G45830"; transcript_id "AT5G45830.1"; exon_number "1"; FPKM "0.5318811309"; frac "0.290323"; conf_lo "0.156798"; conf_hi "0.906964"; cov "3.125739";
Chr5	Cufflinks	exon	18590245	18590655	1000	-	.	gene_id "AT5G45830"; transcript_id "AT5G45830.1"; exon_number "2"; FPKM "0.5318811309"; frac "0.290323"; conf_lo "0.156798"; conf_hi "0.906964"; cov "3.125739";
Chr5	Cufflinks	exon	18591010	18591400	1000	-	.	gene_id "AT5G45830"; transcript_id "AT5G45830.1"; exon_number "3"; FPKM "0.5318811309"; frac "0.290323"; conf_lo "0.156798"; conf_hi "0.906964"; cov "3.125739";
Chr5	Cufflinks	transcript	18590205	18591428	1000	+	.	gene_id "CUFF.12504"; transcript_id "CUFF.12504.1"; FPKM "1.0958938668"; frac "0.709677"; conf_lo "0.618101"; conf_hi "1.573687"; cov "6.440308"; full_read_support "yes";
Chr5	Cufflinks	exon	18590205	18591428	1000	+	.	gene_id "CUFF.12504"; transcript_id "CUFF.12504.1"; exon_number "1"; FPKM "1.0958938668"; frac "0.709677"; conf_lo "0.618101"; conf_hi "1.573687"; cov "6.440308";
Chr5	Cufflinks	transcript	18593838	18597995	818	-	.	gene_id "CUFF.12505"; transcript_id "CUFF.12505.1"; FPKM "0.5361071294"; frac "0.662092"; conf_lo "0.309633"; conf_hi "0.762581"; cov "3.144273"; full_read_support "no";
Chr5	Cufflinks	exon	18593838	18594337	818	-	.	gene_id "CUFF.12505"; transcript_id "CUFF.12505.1"; exon_number "1"; FPKM "0.5361071294"; frac "0.662092"; conf_lo "0.309633"; conf_hi "0.762581"; cov "3.144273";
Chr5	Cufflinks	exon	18594426	18594617	818	-	.	gene_id "CUFF.12505"; transcript_id "CUFF.12505.1"; exon_number "2"; FPKM "0.5361071294"; frac "0.662092"; conf_lo "0.309633"; conf_hi "0.762581"; cov "3.144273";
Chr5	Cufflinks	exon	18594742	18594896	818	-	.	gene_id "CUFF.12505"; transcript_id "CUFF.12505.1"; exon_number "3"; FPKM "0.5361071294"; frac "0.662092"; conf_lo "0.309633"; conf_hi "0.762581"; cov "3.144273";
Chr5	Cufflinks	exon	18594986	18595118	818	-	.	gene_id "CUFF.12505"; transcript_id "CUFF.12505.1"; exon_number "4"; FPKM "0.5361071294"; frac "0.662092"; conf_lo "0.309633"; conf_hi "0.762581"; cov "3.144273";
Chr5	Cufflinks	exon	18595197	18595387	818	-	.	gene_id "CUFF.12505"; transcript_id "CUFF.12505.1"; exon_number "5"; FPKM "0.5361071294"; frac "0.662092"; conf_lo "0.309633"; conf_hi "0.762581"; cov "3.144273";
Chr5	Cufflinks	exon	18595463	18595888	818	-	.	gene_id "CUFF.12505"; transcript_id "CUFF.12505.1"; exon_number "6"; FPKM "0.5361071294"; frac "0.662092"; conf_lo "0.309633"; conf_hi "0.762581"; cov "3.144273";
Chr5	Cufflinks	exon	18595979	18596027	818	-	.	gene_id "CUFF.12505"; transcript_id "CUFF.12505.1"; exon_number "7"; FPKM "0.5361071294"; frac "0.662092"; conf_lo "0.309633"; conf_hi "0.762581"; cov "3.144273";
Chr5	Cufflinks	exon	18596123	18596204	818	-	.	gene_id "CUFF.12505"; transcript_id "CUFF.12505.1"; exon_number "8"; FPKM "0.5361071294"; frac "0.662092"; conf_lo "0.309633"; conf_hi "0.762581"; cov "3.144273";
Chr5	Cufflinks	exon	18596283	18596432	818	-	.	gene_id "CUFF.12505"; transcript_id "CUFF.12505.1"; exon_number "9"; FPKM "0.5361071294"; frac "0.662092"; conf_lo "0.309633"; conf_hi "0.762581"; cov "3.144273";
Chr5	Cufflinks	exon	18596520	18596663	818	-	.	gene_id "CUFF.12505"; transcript_id "CUFF.12505.1"; exon_number "10"; FPKM "0.5361071294"; frac "0.662092"; conf_lo "0.309633"; conf_hi "0.762581"; cov "3.144273";
Chr5	Cufflinks	exon	18596749	18596820	818	-	.	gene_id "CUFF.12505"; transcript_id "CUFF.12505.1"; exon_number "11"; FPKM "0.5361071294"; frac "0.662092"; conf_lo "0.309633"; conf_hi "0.762581"; cov "3.144273";
Chr5	Cufflinks	exon	18596897	18597032	818	-	.	gene_id "CUFF.12505"; transcript_id "CUFF.12505.1"; exon_number "12"; FPKM "0.5361071294"; frac "0.662092"; conf_lo "0.309633"; conf_hi "0.762581"; cov "3.144273";
Chr5	Cufflinks	exon	18597122	18597452	818	-	.	gene_id "CUFF.12505"; transcript_id "CUFF.12505.1"; exon_number "13"; FPKM "0.5361071294"; frac "0.662092"; conf_lo "0.309633"; conf_hi "0.762581"; cov "3.144273";
Chr5	Cufflinks	exon	18597836	18597995	818	-	.	gene_id "CUFF.12505"; transcript_id "CUFF.12505.1"; exon_number "14"; FPKM "0.5361071294"; frac "0.662092"; conf_lo "0.309633"; conf_hi "0.762581"; cov "3.144273";
Chr5	Cufflinks	transcript	18593917	18597995	1	-	.	gene_id "CUFF.12505"; transcript_id "AT5G45840.2"; FPKM "0.0000000000"; frac "0.000000"; conf_lo "0.000000"; conf_hi "0.041238"; cov "0.000000"; full_read_support "no";
Chr5	Cufflinks	exon	18593917	18594337	1	-	.	gene_id "CUFF.12505"; transcript_id "AT5G45840.2"; exon_number "1"; FPKM "0.0000000000"; frac "0.000000"; conf_lo "0.000000"; conf_hi "0.041238"; cov "0.000000";
Chr5	Cufflinks	exon	18594426	18594617	1	-	.	gene_id "CUFF.12505"; transcript_id "AT5G45840.2"; exon_number "2"; FPKM "0.0000000000"; frac "0.000000"; conf_lo "0.000000"; conf_hi "0.041238"; cov "0.000000";
Chr5	Cufflinks	exon	18594742	18594896	1	-	.	gene_id "CUFF.12505"; transcript_id "AT5G45840.2"; exon_number "3"; FPKM "0.0000000000"; frac "0.000000"; conf_lo "0.000000"; conf_hi "0.041238"; cov "0.000000";
Chr5	Cufflinks	exon	18594986	18595118	1	-	.	gene_id "CUFF.12505"; transcript_id "AT5G45840.2"; exon_number "4"; FPKM "0.0000000000"; frac "0.000000"; conf_lo "0.000000"; conf_hi "0.041238"; cov "0.000000";
Chr5	Cufflinks	exon	18595197	18595387	1	-	.	gene_id "CUFF.12505"; transcript_id "AT5G45840.2"; exon_number "5"; FPKM "0.0000000000"; frac "0.000000"; conf_lo "0.000000"; conf_hi "0.041238"; cov "0.000000";
Chr5	Cufflinks	exon	18595463	18595888	1	-	.	gene_id "CUFF.12505"; transcript_id "AT5G45840.2"; exon_number "6"; FPKM "0.0000000000"; frac "0.000000"; conf_lo "0.000000"; conf_hi "0.041238"; cov "0.000000";
Chr5	Cufflinks	exon	18595979	18596028	1	-	.	gene_id "CUFF.12505"; transcript_id "AT5G45840.2"; exon_number "7"; FPKM "0.0000000000"; frac "0.000000"; conf_lo "0.000000"; conf_hi "0.041238"; cov "0.000000";
Chr5	Cufflinks	exon	18596091	18596204	1	-	.	gene_id "CUFF.12505"; transcript_id "AT5G45840.2"; exon_number "8"; FPKM "0.0000000000"; frac "0.000000"; conf_lo "0.000000"; conf_hi "0.041238"; cov "0.000000";
Chr5	Cufflinks	exon	18596283	18596432	1	-	.	gene_id "CUFF.12505"; transcript_id "AT5G45840.2"; exon_number "9"; FPKM "0.0000000000"; frac "0.000000"; conf_lo "0.000000"; conf_hi "0.041238"; cov "0.000000";
Chr5	Cufflinks	exon	18596520	18596663	1	-	.	gene_id "CUFF.12505"; transcript_id "AT5G45840.2"; exon_number "10"; FPKM "0.0000000000"; frac "0.000000"; conf_lo "0.000000"; conf_hi "0.041238"; cov "0.000000";
Chr5	Cufflinks	exon	18596749	18596820	1	-	.	gene_id "CUFF.12505"; transcript_id "AT5G45840.2"; exon_number "11"; FPKM "0.0000000000"; frac "0.000000"; conf_lo "0.000000"; conf_hi "0.041238"; cov "0.000000";
Chr5	Cufflinks	exon	18596897	18597032	1	-	.	gene_id "CUFF.12505"; transcript_id "AT5G45840.2"; exon_number "12"; FPKM "0.0000000000"; frac "0.000000"; conf_lo "0.000000"; conf_hi "0.041238"; cov "0.000000";
Chr5	Cufflinks	exon	18597122	18597452	1	-	.	gene_id "CUFF.12505"; transcript_id "AT5G45840.2"; exon_number "13"; FPKM "0.0000000000"; frac "0.000000"; conf_lo "0.000000"; conf_hi "0.041238"; cov "0.000000";
Chr5	Cufflinks	exon	18597836	18597995	1	-	.	gene_id "CUFF.12505"; transcript_id "AT5G45840.2"; exon_number "14"; FPKM "0.0000000000"; frac "0.000000"; conf_lo "0.000000"; conf_hi "0.041238"; cov "0.000000";
Chr5	Cufflinks	transcript	18594080	18597221	1	-	.	gene_id "CUFF.12505"; transcript_id "AT5G45840.1"; FPKM "0.0000000000"; frac "0.000000"; conf_lo "0.000000"; conf_hi "0.056476"; cov "0.000000"; full_read_support "no";
Chr5	Cufflinks	exon	18594080	18594337	1	-	.	gene_id "CUFF.12505"; transcript_id "AT5G45840.1"; exon_number "1"; FPKM "0.0000000000"; frac "0.000000"; conf_lo "0.000000"; conf_hi "0.056476"; cov "0.000000";
Chr5	Cufflinks	exon	18594426	18594617	1	-	.	gene_id "CUFF.12505"; transcript_id "AT5G45840.1"; exon_number "2"; FPKM "0.0000000000"; frac "0.000000"; conf_lo "0.000000"; conf_hi "0.056476"; cov "0.000000";
Chr5	Cufflinks	exon	18594742	18594896	1	-	.	gene_id "CUFF.12505"; transcript_id "AT5G45840.1"; exon_number "3"; FPKM "0.0000000000"; frac "0.000000"; conf_lo "0.000000"; conf_hi "0.056476"; cov "0.000000";
Chr5	Cufflinks	exon	18594986	18595118	1	-	.	gene_id "CUFF.12505"; transcript_id "AT5G45840.1"; exon_number "4"; FPKM "0.0000000000"; frac "0.000000"; conf_lo "0.000000"; conf_hi "0.056476"; cov "0.000000";
Chr5	Cufflinks	exon	18595197	18595387	1	-	.	gene_id "CUFF.12505"; transcript_id "AT5G45840.1"; exon_number "5"; FPKM "0.0000000000"; frac "0.000000"; conf_lo "0.000000"; conf_hi "0.056476"; cov "0.000000";
Chr5	Cufflinks	exon	18595463	18595888	1	-	.	gene_id "CUFF.12505"; transcript_id "AT5G45840.1"; exon_number "6"; FPKM "0.0000000000"; frac "0.000000"; conf_lo "0.000000"; conf_hi "0.056476"; cov "0.000000";
Chr5	Cufflinks	exon	18595979	18596028	1	-	.	gene_id "CUFF.12505"; transcript_id "AT5G45840.1"; exon_number "7"; FPKM "0.0000000000"; frac "0.000000"; conf_lo "0.000000"; conf_hi "0.056476"; cov "0.000000";
Chr5	Cufflinks	exon	18596283	18596432	1	-	.	gene_id "CUFF.12505"; transcript_id "AT5G45840.1"; exon_number "8"; FPKM "0.0000000000"; frac "0.000000"; conf_lo "0.000000"; conf_hi "0.056476"; cov "0.000000";
Chr5	Cufflinks	exon	18596520	18596663	1	-	.	gene_id "CUFF.12505"; transcript_id "AT5G45840.1"; exon_number "9"; FPKM "0.0000000000"; frac "0.000000"; conf_lo "0.000000"; conf_hi "0.056476"; cov "0.000000";
Chr5	Cufflinks	exon	18596749	18596820	1	-	.	gene_id "CUFF.12505"; transcript_id "AT5G45840.1"; exon_number "10"; FPKM "0.0000000000"; frac "0.000000"; conf_lo "0.000000"; conf_hi "0.056476"; cov "0.000000";
Chr5	Cufflinks	exon	18596897	18597032	1	-	.	gene_id "CUFF.12505"; transcript_id "AT5G45840.1"; exon_number "11"; FPKM "0.0000000000"; frac "0.000000"; conf_lo "0.000000"; conf_hi "0.056476"; cov "0.000000";
Chr5	Cufflinks	exon	18597122	18597221	1	-	.	gene_id "CUFF.12505"; transcript_id "AT5G45840.1"; exon_number "12"; FPKM "0.0000000000"; frac "0.000000"; conf_lo "0.000000"; conf_hi "0.056476"; cov "0.000000";
Chr5	Cufflinks	transcript	18596023	18597995	1000	-	.	gene_id "CUFF.12505"; transcript_id "CUFF.12505.4"; FPKM "0.6547644043"; frac "0.337908"; conf_lo "0.251008"; conf_hi "1.058521"; cov "3.840199"; full_read_support "no";
Chr5	Cufflinks	exon	18596023	18596432	1000	-	.	gene_id "CUFF.12505"; transcript_id "CUFF.12505.4"; exon_number "1"; FPKM "0.6547644043"; frac "0.337908"; conf_lo "0.251008"; conf_hi "1.058521"; cov "3.840199";
Chr5	Cufflinks	exon	18596520	18596663	1000	-	.	gene_id "CUFF.12505"; transcript_id "CUFF.12505.4"; exon_number "2"; FPKM "0.6547644043"; frac "0.337908"; conf_lo "0.251008"; conf_hi "1.058521"; cov "3.840199";
Chr5	Cufflinks	exon	18596749	18596820	1000	-	.	gene_id "CUFF.12505"; transcript_id "CUFF.12505.4"; exon_number "3"; FPKM "0.6547644043"; frac "0.337908"; conf_lo "0.251008"; conf_hi "1.058521"; cov "3.840199";
Chr5	Cufflinks	exon	18596897	18597032	1000	-	.	gene_id "CUFF.12505"; transcript_id "CUFF.12505.4"; exon_number "4"; FPKM "0.6547644043"; frac "0.337908"; conf_lo "0.251008"; conf_hi "1.058521"; cov "3.840199";
Chr5	Cufflinks	exon	18597122	18597452	1000	-	.	gene_id "CUFF.12505"; transcript_id "CUFF.12505.4"; exon_number "5"; FPKM "0.6547644043"; frac "0.337908"; conf_lo "0.251008"; conf_hi "1.058521"; cov "3.840199";
Chr5	Cufflinks	exon	18597836	18597995	1000	-	.	gene_id "CUFF.12505"; transcript_id "CUFF.12505.4"; exon_number "6"; FPKM "0.6547644043"; frac "0.337908"; conf_lo "0.251008"; conf_hi "1.058521"; cov "3.840199";
Chr5	Cufflinks	transcript	18599759	18601570	1000	-	.	gene_id "AT5G45850"; transcript_id "AT5G45850.1"; FPKM "0.1349779465"; frac "1.000000"; conf_lo "0.000000"; conf_hi "0.270021"; cov "0.792572"; full_read_support "no";
Chr5	Cufflinks	exon	18599759	18600039	1000	-	.	gene_id "AT5G45850"; transcript_id "AT5G45850.1"; exon_number "1"; FPKM "0.1349779465"; frac "1.000000"; conf_lo "0.000000"; conf_hi "0.270021"; cov "0.792572";
Chr5	Cufflinks	exon	18600140	18601570	1000	-	.	gene_id "AT5G45850"; transcript_id "AT5G45850.1"; exon_number "2"; FPKM "0.1349779465"; frac "1.000000"; conf_lo "0.000000"; conf_hi "0.270021"; cov "0.792572";
Chr5	Cufflinks	transcript	18604101	18604586	1	-	.	gene_id "AT5G45860"; transcript_id "AT5G45860.1"; FPKM "0.0000000000"; frac "0.000000"; conf_lo "0.000000"; conf_hi "0.000000"; cov "0.000000"; full_read_support "no";
Chr5	Cufflinks	exon	18604101	18604586	1	-	.	gene_id "AT5G45860"; transcript_id "AT5G45860.1"; exon_number "1"; FPKM "0.0000000000"; frac "0.000000"; conf_lo "0.000000"; conf_hi "0.000000"; cov "0.000000";
Chr5	Cufflinks	transcript	18606564	18607043	1	-	.	gene_id "AT5G45870"; transcript_id "AT5G45870.1"; FPKM "0.0000000000"; frac "0.000000"; conf_lo "0.000000"; conf_hi "0.000000"; cov "0.000000"; full_read_support "no";
Chr5	Cufflinks	exon	18606564	18607043	1	-	.	gene_id "AT5G45870"; transcript_id "AT5G45870.1"; exon_number "1"; FPKM "0.0000000000"; frac "0.000000"; conf_lo "0.000000"; conf_hi "0.000000"; cov "0.000000";
Chr5	Cufflinks	transcript	18608457	18608911	1	-	.	gene_id "AT5G45875"; transcript_id "AT5G45875.1"; FPKM "0.0000000000"; frac "0.000000"; conf_lo "0.000000"; conf_hi "0.000000"; cov "0.000000"; full_read_support "yes";
Chr5	Cufflinks	exon	18608457	18608671	1	-	.	gene_id "AT5G45875"; transcript_id "AT5G45875.1"; exon_number "1"; FPKM "0.0000000000"; frac "0.000000"; conf_lo "0.000000"; conf_hi "0.000000"; cov "0.000000";
Chr5	Cufflinks	exon	18608845	18608911	1	-	.	gene_id "AT5G45875"; transcript_id "AT5G45875.1"; exon_number "2"; FPKM "0.0000000000"; frac "0.000000"; conf_lo "0.000000"; conf_hi "0.000000"; cov "0.000000";
Chr5	Cufflinks	transcript	18609664	18611166	1000	-	.	gene_id "AT5G45880"; transcript_id "AT5G45880.1"; FPKM "0.2201013108"; frac "1.000000"; conf_lo "0.000000"; conf_hi "0.474252"; cov "1.287734"; full_read_support "no";
Chr5	Cufflinks	exon	18609664	18610280	1000	-	.	gene_id "AT5G45880"; transcript_id "AT5G45880.1"; exon_number "1"; FPKM "0.2201013108"; frac "1.000000"; conf_lo "0.000000"; conf_hi "0.474252"; cov "1.287734";
Chr5	Cufflinks	exon	18610889	18611166	1000	-	.	gene_id "AT5G45880"; transcript_id "AT5G45880.1"; exon_number "2"; FPKM "0.2201013108"; frac "1.000000"; conf_lo "0.000000"; conf_hi "0.474252"; cov "1.287734";
Chr5	Cufflinks	transcript	18613259	18614930	1	+	.	gene_id "AT5G45890"; transcript_id "AT5G45890.1"; FPKM "0.0000000000"; frac "0.000000"; conf_lo "0.000000"; conf_hi "0.000000"; cov "0.000000"; full_read_support "no";
Chr5	Cufflinks	exon	18613259	18613753	1	+	.	gene_id "AT5G45890"; transcript_id "AT5G45890.1"; exon_number "1"; FPKM "0.0000000000"; frac "0.000000"; conf_lo "0.000000"; conf_hi "0.000000"; cov "0.000000";
Chr5	Cufflinks	exon	18614026	18614286	1	+	.	gene_id "AT5G45890"; transcript_id "AT5G45890.1"; exon_number "2"; FPKM "0.0000000000"; frac "0.000000"; conf_lo "0.000000"; conf_hi "0.000000"; cov "0.000000";
Chr5	Cufflinks	exon	18614434	18614930	1	+	.	gene_id "AT5G45890"; transcript_id "AT5G45890.1"; exon_number "3"; FPKM "0.0000000000"; frac "0.000000"; conf_lo "0.000000"; conf_hi "0.000000"; cov "0.000000";
Chr5	Cufflinks	transcript	18615203	18618595	263	+	.	gene_id "CUFF.12506"; transcript_id "CUFF.12506.1"; FPKM "0.8543616498"; frac "0.218334"; conf_lo "0.470806"; conf_hi "1.237917"; cov "5.016281"; full_read_support "yes";
Chr5	Cufflinks	exon	18615203	18615442	263	+	.	gene_id "CUFF.12506"; transcript_id "CUFF.12506.1"; exon_number "1"; FPKM "0.8543616498"; frac "0.218334"; conf_lo "0.470806"; conf_hi "1.237917"; cov "5.016281";
Chr5	Cufflinks	exon	18615723	18615934	263	+	.	gene_id "CUFF.12506"; transcript_id "CUFF.12506.1"; exon_number "2"; FPKM "0.8543616498"; frac "0.218334"; conf_lo "0.470806"; conf_hi "1.237917"; cov "5.016281";
Chr5	Cufflinks	exon	18616019	18616265	263	+	.	gene_id "CUFF.12506"; transcript_id "CUFF.12506.1"; exon_number "3"; FPKM "0.8543616498"; frac "0.218334"; conf_lo "0.470806"; conf_hi "1.237917"; cov "5.016281";
Chr5	Cufflinks	exon	18616356	18616450	263	+	.	gene_id "CUFF.12506"; transcript_id "CUFF.12506.1"; exon_number "4"; FPKM "0.8543616498"; frac "0.218334"; conf_lo "0.470806"; conf_hi "1.237917"; cov "5.016281";
Chr5	Cufflinks	exon	18616530	18616822	263	+	.	gene_id "CUFF.12506"; transcript_id "CUFF.12506.1"; exon_number "5"; FPKM "0.8543616498"; frac "0.218334"; conf_lo "0.470806"; conf_hi "1.237917"; cov "5.016281";
Chr5	Cufflinks	exon	18616906	18617050	263	+	.	gene_id "CUFF.12506"; transcript_id "CUFF.12506.1"; exon_number "6"; FPKM "0.8543616498"; frac "0.218334"; conf_lo "0.470806"; conf_hi "1.237917"; cov "5.016281";
Chr5	Cufflinks	exon	18617137	18617484	263	+	.	gene_id "CUFF.12506"; transcript_id "CUFF.12506.1"; exon_number "7"; FPKM "0.8543616498"; frac "0.218334"; conf_lo "0.470806"; conf_hi "1.237917"; cov "5.016281";
Chr5	Cufflinks	exon	18617573	18617734	263	+	.	gene_id "CUFF.12506"; transcript_id "CUFF.12506.1"; exon_number "8"; FPKM "0.8543616498"; frac "0.218334"; conf_lo "0.470806"; conf_hi "1.237917"; cov "5.016281";
Chr5	Cufflinks	exon	18617831	18617946	263	+	.	gene_id "CUFF.12506"; transcript_id "CUFF.12506.1"; exon_number "9"; FPKM "0.8543616498"; frac "0.218334"; conf_lo "0.470806"; conf_hi "1.237917"; cov "5.016281";
Chr5	Cufflinks	exon	18618024	18618595	263	+	.	gene_id "CUFF.12506"; transcript_id "CUFF.12506.1"; exon_number "10"; FPKM "0.8543616498"; frac "0.218334"; conf_lo "0.470806"; conf_hi "1.237917"; cov "5.016281";
Chr5	Cufflinks	transcript	18615222	18618560	1000	+	.	gene_id "CUFF.12506"; transcript_id "AT5G45900.1"; FPKM "3.2480024632"; frac "0.781666"; conf_lo "2.610630"; conf_hi "3.885375"; cov "19.070252"; full_read_support "yes";
Chr5	Cufflinks	exon	18615222	18615442	1000	+	.	gene_id "CUFF.12506"; transcript_id "AT5G45900.1"; exon_number "1"; FPKM "3.2480024632"; frac "0.781666"; conf_lo "2.610630"; conf_hi "3.885375"; cov "19.070252";
Chr5	Cufflinks	exon	18615723	18615934	1000	+	.	gene_id "CUFF.12506"; transcript_id "AT5G45900.1"; exon_number "2"; FPKM "3.2480024632"; frac "0.781666"; conf_lo "2.610630"; conf_hi "3.885375"; cov "19.070252";
Chr5	Cufflinks	exon	18616019	18616265	1000	+	.	gene_id "CUFF.12506"; transcript_id "AT5G45900.1"; exon_number "3"; FPKM "3.2480024632"; frac "0.781666"; conf_lo "2.610630"; conf_hi "3.885375"; cov "19.070252";
Chr5	Cufflinks	exon	18616356	18616450	1000	+	.	gene_id "CUFF.12506"; transcript_id "AT5G45900.1"; exon_number "4"; FPKM "3.2480024632"; frac "0.781666"; conf_lo "2.610630"; conf_hi "3.885375"; cov "19.070252";
Chr5	Cufflinks	exon	18616530	18616822	1000	+	.	gene_id "CUFF.12506"; transcript_id "AT5G45900.1"; exon_number "5"; FPKM "3.2480024632"; frac "0.781666"; conf_lo "2.610630"; conf_hi "3.885375"; cov "19.070252";
Chr5	Cufflinks	exon	18616906	18617050	1000	+	.	gene_id "CUFF.12506"; transcript_id "AT5G45900.1"; exon_number "6"; FPKM "3.2480024632"; frac "0.781666"; conf_lo "2.610630"; conf_hi "3.885375"; cov "19.070252";
Chr5	Cufflinks	exon	18617137	18617484	1000	+	.	gene_id "CUFF.12506"; transcript_id "AT5G45900.1"; exon_number "7"; FPKM "3.2480024632"; frac "0.781666"; conf_lo "2.610630"; conf_hi "3.885375"; cov "19.070252";
Chr5	Cufflinks	exon	18617573	18617734	1000	+	.	gene_id "CUFF.12506"; transcript_id "AT5G45900.1"; exon_number "8"; FPKM "3.2480024632"; frac "0.781666"; conf_lo "2.610630"; conf_hi "3.885375"; cov "19.070252";
Chr5	Cufflinks	exon	18617831	18617946	1000	+	.	gene_id "CUFF.12506"; transcript_id "AT5G45900.1"; exon_number "9"; FPKM "3.2480024632"; frac "0.781666"; conf_lo "2.610630"; conf_hi "3.885375"; cov "19.070252";
Chr5	Cufflinks	exon	18618024	18618186	1000	+	.	gene_id "CUFF.12506"; transcript_id "AT5G45900.1"; exon_number "10"; FPKM "3.2480024632"; frac "0.781666"; conf_lo "2.610630"; conf_hi "3.885375"; cov "19.070252";
Chr5	Cufflinks	exon	18618263	18618560	1000	+	.	gene_id "CUFF.12506"; transcript_id "AT5G45900.1"; exon_number "11"; FPKM "3.2480024632"; frac "0.781666"; conf_lo "2.610630"; conf_hi "3.885375"; cov "19.070252";
Chr5	Cufflinks	transcript	18619461	18619870	1	+	.	gene_id "AT5G45905"; transcript_id "AT5G45905.1"; FPKM "0.0000000000"; frac "0.000000"; conf_lo "0.000000"; conf_hi "0.000000"; cov "0.000000"; full_read_support "no";
Chr5	Cufflinks	exon	18619461	18619521	1	+	.	gene_id "AT5G45905"; transcript_id "AT5G45905.1"; exon_number "1"; FPKM "0.0000000000"; frac "0.000000"; conf_lo "0.000000"; conf_hi "0.000000"; cov "0.000000";
Chr5	Cufflinks	exon	18619716	18619870	1	+	.	gene_id "AT5G45905"; transcript_id "AT5G45905.1"; exon_number "2"; FPKM "0.0000000000"; frac "0.000000"; conf_lo "0.000000"; conf_hi "0.000000"; cov "0.000000";
Chr5	Cufflinks	transcript	18620299	18622301	1	-	.	gene_id "AT5G45910"; transcript_id "AT5G45910.1"; FPKM "0.0000000000"; frac "0.000000"; conf_lo "0.000000"; conf_hi "0.000000"; cov "0.000000"; full_read_support "no";
Chr5	Cufflinks	exon	18620299	18620634	1	-	.	gene_id "AT5G45910"; transcript_id "AT5G45910.1"; exon_number "1"; FPKM "0.0000000000"; frac "0.000000"; conf_lo "0.000000"; conf_hi "0.000000"; cov "0.000000";
Chr5	Cufflinks	exon	18620741	18621017	1	-	.	gene_id "AT5G45910"; transcript_id "AT5G45910.1"; exon_number "2"; FPKM "0.0000000000"; frac "0.000000"; conf_lo "0.000000"; conf_hi "0.000000"; cov "0.000000";
Chr5	Cufflinks	exon	18621118	18621266	1	-	.	gene_id "AT5G45910"; transcript_id "AT5G45910.1"; exon_number "3"; FPKM "0.0000000000"; frac "0.000000"; conf_lo "0.000000"; conf_hi "0.000000"; cov "0.000000";
Chr5	Cufflinks	exon	18621597	18621827	1	-	.	gene_id "AT5G45910"; transcript_id "AT5G45910.1"; exon_number "4"; FPKM "0.0000000000"; frac "0.000000"; conf_lo "0.000000"; conf_hi "0.000000"; cov "0.000000";
Chr5	Cufflinks	exon	18622018	18622301	1	-	.	gene_id "AT5G45910"; transcript_id "AT5G45910.1"; exon_number "5"; FPKM "0.0000000000"; frac "0.000000"; conf_lo "0.000000"; conf_hi "0.000000"; cov "0.000000";
Chr5	Cufflinks	transcript	18622759	18624785	1000	+	.	gene_id "AT5G45920"; transcript_id "AT5G45920.1"; FPKM "2.2678614542"; frac "1.000000"; conf_lo "1.427354"; conf_hi "3.108369"; cov "13.319085"; full_read_support "no";
Chr5	Cufflinks	exon	18622759	18622923	1000	+	.	gene_id "AT5G45920"; transcript_id "AT5G45920.1"; exon_number "1"; FPKM "2.2678614542"; frac "1.000000"; conf_lo "1.427354"; conf_hi "3.108369"; cov "13.319085";
Chr5	Cufflinks	exon	18623123	18623350	1000	+	.	gene_id "AT5G45920"; transcript_id "AT5G45920.1"; exon_number "2"; FPKM "2.2678614542"; frac "1.000000"; conf_lo "1.427354"; conf_hi "3.108369"; cov "13.319085";
Chr5	Cufflinks	exon	18624040	18624107	1000	+	.	gene_id "AT5G45920"; transcript_id "AT5G45920.1"; exon_number "3"; FPKM "2.2678614542"; frac "1.000000"; conf_lo "1.427354"; conf_hi "3.108369"; cov "13.319085";
Chr5	Cufflinks	exon	18624249	18624413	1000	+	.	gene_id "AT5G45920"; transcript_id "AT5G45920.1"; exon_number "4"; FPKM "2.2678614542"; frac "1.000000"; conf_lo "1.427354"; conf_hi "3.108369"; cov "13.319085";
Chr5	Cufflinks	exon	18624515	18624785	1000	+	.	gene_id "AT5G45920"; transcript_id "AT5G45920.1"; exon_number "5"; FPKM "2.2678614542"; frac "1.000000"; conf_lo "1.427354"; conf_hi "3.108369"; cov "13.319085";
Chr5	Cufflinks	transcript	18634079	18636699	1000	+	.	gene_id "AT5G45950"; transcript_id "AT5G45950.1"; FPKM "10.8576087234"; frac "1.000000"; conf_lo "9.377706"; conf_hi "12.337512"; cov "63.748704"; full_read_support "yes";
Chr5	Cufflinks	exon	18634079	18634428	1000	+	.	gene_id "AT5G45950"; transcript_id "AT5G45950.1"; exon_number "1"; FPKM "10.8576087234"; frac "1.000000"; conf_lo "9.377706"; conf_hi "12.337512"; cov "63.748704";
Chr5	Cufflinks	exon	18634514	18634641	1000	+	.	gene_id "AT5G45950"; transcript_id "AT5G45950.1"; exon_number "2"; FPKM "10.8576087234"; frac "1.000000"; conf_lo "9.377706"; conf_hi "12.337512"; cov "63.748704";
Chr5	Cufflinks	exon	18634748	18634981	1000	+	.	gene_id "AT5G45950"; transcript_id "AT5G45950.1"; exon_number "3"; FPKM "10.8576087234"; frac "1.000000"; conf_lo "9.377706"; conf_hi "12.337512"; cov "63.748704";
Chr5	Cufflinks	exon	18635967	18636213	1000	+	.	gene_id "AT5G45950"; transcript_id "AT5G45950.1"; exon_number "4"; FPKM "10.8576087234"; frac "1.000000"; conf_lo "9.377706"; conf_hi "12.337512"; cov "63.748704";
Chr5	Cufflinks	exon	18636322	18636699	1000	+	.	gene_id "AT5G45950"; transcript_id "AT5G45950.1"; exon_number "5"; FPKM "10.8576087234"; frac "1.000000"; conf_lo "9.377706"; conf_hi "12.337512"; cov "63.748704";
Chr5	Cufflinks	transcript	18637023	18640361	1000	-	.	gene_id "AT5G45960"; transcript_id "AT5G45960.1"; FPKM "0.9101214161"; frac "1.000000"; conf_lo "0.503103"; conf_hi "1.317140"; cov "5.338762"; full_read_support "no";
Chr5	Cufflinks	exon	18637023	18637370	1000	-	.	gene_id "AT5G45960"; transcript_id "AT5G45960.1"; exon_number "1"; FPKM "0.9101214161"; frac "1.000000"; conf_lo "0.503103"; conf_hi "1.317140"; cov "5.338762";
Chr5	Cufflinks	exon	18637806	18638076	1000	-	.	gene_id "AT5G45960"; transcript_id "AT5G45960.1"; exon_number "2"; FPKM "0.9101214161"; frac "1.000000"; conf_lo "0.503103"; conf_hi "1.317140"; cov "5.338762";
Chr5	Cufflinks	exon	18638725	18638958	1000	-	.	gene_id "AT5G45960"; transcript_id "AT5G45960.1"; exon_number "3"; FPKM "0.9101214161"; frac "1.000000"; conf_lo "0.503103"; conf_hi "1.317140"; cov "5.338762";
Chr5	Cufflinks	exon	18639808	18639938	1000	-	.	gene_id "AT5G45960"; transcript_id "AT5G45960.1"; exon_number "4"; FPKM "0.9101214161"; frac "1.000000"; conf_lo "0.503103"; conf_hi "1.317140"; cov "5.338762";
Chr5	Cufflinks	exon	18640025	18640361	1000	-	.	gene_id "AT5G45960"; transcript_id "AT5G45960.1"; exon_number "5"; FPKM "0.9101214161"; frac "1.000000"; conf_lo "0.503103"; conf_hi "1.317140"; cov "5.338762";
Chr5	Cufflinks	transcript	18825103	18829221	1000	+	.	gene_id "CUFF.12507"; transcript_id "AT5G46410.1"; FPKM "3.5928099451"; frac "0.437884"; conf_lo "2.895504"; conf_hi "4.290116"; cov "20.895317"; full_read_support "yes";
Chr5	Cufflinks	exon	18825103	18825239	1000	+	.	gene_id "CUFF.12507"; transcript_id "AT5G46410.1"; exon_number "1"; FPKM "3.5928099451"; frac "0.437884"; conf_lo "2.895504"; conf_hi "4.290116"; cov "20.895317";
Chr5	Cufflinks	exon	18825916	18826172	1000	+	.	gene_id "CUFF.12507"; transcript_id "AT5G46410.1"; exon_number "2"; FPKM "3.5928099451"; frac "0.437884"; conf_lo "2.895504"; conf_hi "4.290116"; cov "20.895317";
Chr5	Cufflinks	exon	18826296	18826417	1000	+	.	gene_id "CUFF.12507"; transcript_id "AT5G46410.1"; exon_number "3"; FPKM "3.5928099451"; frac "0.437884"; conf_lo "2.895504"; conf_hi "4.290116"; cov "20.895317";
Chr5	Cufflinks	exon	18826498	18826579	1000	+	.	gene_id "CUFF.12507"; transcript_id "AT5G46410.1"; exon_number "4"; FPKM "3.5928099451"; frac "0.437884"; conf_lo "2.895504"; conf_hi "4.290116"; cov "20.895317";
Chr5	Cufflinks	exon	18826658	18827152	1000	+	.	gene_id "CUFF.12507"; transcript_id "AT5G46410.1"; exon_number "5"; FPKM "3.5928099451"; frac "0.437884"; conf_lo "2.895504"; conf_hi "4.290116"; cov "20.895317";
Chr5	Cufflinks	exon	18827427	18827764	1000	+	.	gene_id "CUFF.12507"; transcript_id "AT5G46410.1"; exon_number "6"; FPKM "3.5928099451"; frac "0.437884"; conf_lo "2.895504"; conf_hi "4.290116"; cov "20.895317";
Chr5	Cufflinks	exon	18827998	18828786	1000	+	.	gene_id "CUFF.12507"; transcript_id "AT5G46410.1"; exon_number "7"; FPKM "3.5928099451"; frac "0.437884"; conf_lo "2.895504"; conf_hi "4.290116"; cov "20.895317";
Chr5	Cufflinks	exon	18828891	18829221	1000	+	.	gene_id "CUFF.12507"; transcript_id "AT5G46410.1"; exon_number "8"; FPKM "3.5928099451"; frac "0.437884"; conf_lo "2.895504"; conf_hi "4.290116"; cov "20.895317";
Chr5	Cufflinks	transcript	18825103	18829221	639	+	.	gene_id "CUFF.12507"; transcript_id "AT5G46410.2"; FPKM "2.2989077097"; frac "0.281258"; conf_lo "1.709099"; conf_hi "2.888716"; cov "13.370149"; full_read_support "yes";
Chr5	Cufflinks	exon	18825103	18825239	639	+	.	gene_id "CUFF.12507"; transcript_id "AT5G46410.2"; exon_number "1"; FPKM "2.2989077097"; frac "0.281258"; conf_lo "1.709099"; conf_hi "2.888716"; cov "13.370149";
Chr5	Cufflinks	exon	18825916	18826172	639	+	.	gene_id "CUFF.12507"; transcript_id "AT5G46410.2"; exon_number "2"; FPKM "2.2989077097"; frac "0.281258"; conf_lo "1.709099"; conf_hi "2.888716"; cov "13.370149";
Chr5	Cufflinks	exon	18826287	18826417	639	+	.	gene_id "CUFF.12507"; transcript_id "AT5G46410.2"; exon_number "3"; FPKM "2.2989077097"; frac "0.281258"; conf_lo "1.709099"; conf_hi "2.888716"; cov "13.370149";
Chr5	Cufflinks	exon	18826498	18826579	639	+	.	gene_id "CUFF.12507"; transcript_id "AT5G46410.2"; exon_number "4"; FPKM "2.2989077097"; frac "0.281258"; conf_lo "1.709099"; conf_hi "2.888716"; cov "13.370149";
Chr5	Cufflinks	exon	18826658	18827152	639	+	.	gene_id "CUFF.12507"; transcript_id "AT5G46410.2"; exon_number "5"; FPKM "2.2989077097"; frac "0.281258"; conf_lo "1.709099"; conf_hi "2.888716"; cov "13.370149";
Chr5	Cufflinks	exon	18827427	18827764	639	+	.	gene_id "CUFF.12507"; transcript_id "AT5G46410.2"; exon_number "6"; FPKM "2.2989077097"; frac "0.281258"; conf_lo "1.709099"; conf_hi "2.888716"; cov "13.370149";
Chr5	Cufflinks	exon	18827998	18828786	639	+	.	gene_id "CUFF.12507"; transcript_id "AT5G46410.2"; exon_number "7"; FPKM "2.2989077097"; frac "0.281258"; conf_lo "1.709099"; conf_hi "2.888716"; cov "13.370149";
Chr5	Cufflinks	exon	18828891	18829221	639	+	.	gene_id "CUFF.12507"; transcript_id "AT5G46410.2"; exon_number "8"; FPKM "2.2989077097"; frac "0.281258"; conf_lo "1.709099"; conf_hi "2.888716"; cov "13.370149";
Chr5	Cufflinks	transcript	18825103	18829769	502	+	.	gene_id "CUFF.12507"; transcript_id "CUFF.12507.3"; FPKM "1.8042278521"; frac "0.280858"; conf_lo "1.346948"; conf_hi "2.261508"; cov "10.493155"; full_read_support "yes";
Chr5	Cufflinks	exon	18825103	18825239	502	+	.	gene_id "CUFF.12507"; transcript_id "CUFF.12507.3"; exon_number "1"; FPKM "1.8042278521"; frac "0.280858"; conf_lo "1.346948"; conf_hi "2.261508"; cov "10.493155";
Chr5	Cufflinks	exon	18825916	18826172	502	+	.	gene_id "CUFF.12507"; transcript_id "CUFF.12507.3"; exon_number "2"; FPKM "1.8042278521"; frac "0.280858"; conf_lo "1.346948"; conf_hi "2.261508"; cov "10.493155";
Chr5	Cufflinks	exon	18826296	18826417	502	+	.	gene_id "CUFF.12507"; transcript_id "CUFF.12507.3"; exon_number "3"; FPKM "1.8042278521"; frac "0.280858"; conf_lo "1.346948"; conf_hi "2.261508"; cov "10.493155";
Chr5	Cufflinks	exon	18826498	18826579	502	+	.	gene_id "CUFF.12507"; transcript_id "CUFF.12507.3"; exon_number "4"; FPKM "1.8042278521"; frac "0.280858"; conf_lo "1.346948"; conf_hi "2.261508"; cov "10.493155";
Chr5	Cufflinks	exon	18826658	18827152	502	+	.	gene_id "CUFF.12507"; transcript_id "CUFF.12507.3"; exon_number "5"; FPKM "1.8042278521"; frac "0.280858"; conf_lo "1.346948"; conf_hi "2.261508"; cov "10.493155";
Chr5	Cufflinks	exon	18827427	18827764	502	+	.	gene_id "CUFF.12507"; transcript_id "CUFF.12507.3"; exon_number "6"; FPKM "1.8042278521"; frac "0.280858"; conf_lo "1.346948"; conf_hi "2.261508"; cov "10.493155";
Chr5	Cufflinks	exon	18827998	18829769	502	+	.	gene_id "CUFF.12507"; transcript_id "CUFF.12507.3"; exon_number "7"; FPKM "1.8042278521"; frac "0.280858"; conf_lo "1.346948"; conf_hi "2.261508"; cov "10.493155";
Chr5	Cufflinks	transcript	18643734	18645966	1000	+	.	gene_id "AT5G45970"; transcript_id "AT5G45970.1"; FPKM "0.7158611971"; frac "1.000000"; conf_lo "0.238620"; conf_hi "1.193102"; cov "4.206946"; full_read_support "yes";
Chr5	Cufflinks	exon	18643734	18643859	1000	+	.	gene_id "AT5G45970"; transcript_id "AT5G45970.1"; exon_number "1"; FPKM "0.7158611971"; frac "1.000000"; conf_lo "0.238620"; conf_hi "1.193102"; cov "4.206946";
Chr5	Cufflinks	exon	18644181	18644268	1000	+	.	gene_id "AT5G45970"; transcript_id "AT5G45970.1"; exon_number "2"; FPKM "0.7158611971"; frac "1.000000"; conf_lo "0.238620"; conf_hi "1.193102"; cov "4.206946";
Chr5	Cufflinks	exon	18644354	18644463	1000	+	.	gene_id "AT5G45970"; transcript_id "AT5G45970.1"; exon_number "3"; FPKM "0.7158611971"; frac "1.000000"; conf_lo "0.238620"; conf_hi "1.193102"; cov "4.206946";
Chr5	Cufflinks	exon	18644584	18644647	1000	+	.	gene_id "AT5G45970"; transcript_id "AT5G45970.1"; exon_number "4"; FPKM "0.7158611971"; frac "1.000000"; conf_lo "0.238620"; conf_hi "1.193102"; cov "4.206946";
Chr5	Cufflinks	exon	18645236	18645300	1000	+	.	gene_id "AT5G45970"; transcript_id "AT5G45970.1"; exon_number "5"; FPKM "0.7158611971"; frac "1.000000"; conf_lo "0.238620"; conf_hi "1.193102"; cov "4.206946";
Chr5	Cufflinks	exon	18645379	18645444	1000	+	.	gene_id "AT5G45970"; transcript_id "AT5G45970.1"; exon_number "6"; FPKM "0.7158611971"; frac "1.000000"; conf_lo "0.238620"; conf_hi "1.193102"; cov "4.206946";
Chr5	Cufflinks	exon	18645645	18645966	1000	+	.	gene_id "AT5G45970"; transcript_id "AT5G45970.1"; exon_number "7"; FPKM "0.7158611971"; frac "1.000000"; conf_lo "0.238620"; conf_hi "1.193102"; cov "4.206946";
Chr5	Cufflinks	transcript	18646928	18647038	1	-	.	gene_id "AT5G45973"; transcript_id "AT5G45973.1"; FPKM "0.0000000000"; frac "0.000000"; conf_lo "0.000000"; conf_hi "0.000000"; cov "0.000000"; full_read_support "no";
Chr5	Cufflinks	exon	18646928	18647038	1	-	.	gene_id "AT5G45973"; transcript_id "AT5G45973.1"; exon_number "1"; FPKM "0.0000000000"; frac "0.000000"; conf_lo "0.000000"; conf_hi "0.000000"; cov "0.000000";
Chr5	Cufflinks	transcript	18648909	18650836	1	+	.	gene_id "AT5G45980"; transcript_id "AT5G45980.1"; FPKM "0.0000000000"; frac "0.000000"; conf_lo "0.000000"; conf_hi "0.000000"; cov "0.000000"; full_read_support "no";
Chr5	Cufflinks	exon	18648909	18649059	1	+	.	gene_id "AT5G45980"; transcript_id "AT5G45980.1"; exon_number "1"; FPKM "0.0000000000"; frac "0.000000"; conf_lo "0.000000"; conf_hi "0.000000"; cov "0.000000";
Chr5	Cufflinks	exon	18649209	18649808	1	+	.	gene_id "AT5G45980"; transcript_id "AT5G45980.1"; exon_number "2"; FPKM "0.0000000000"; frac "0.000000"; conf_lo "0.000000"; conf_hi "0.000000"; cov "0.000000";
Chr5	Cufflinks	exon	18650382	18650614	1	+	.	gene_id "AT5G45980"; transcript_id "AT5G45980.1"; exon_number "3"; FPKM "0.0000000000"; frac "0.000000"; conf_lo "0.000000"; conf_hi "0.000000"; cov "0.000000";
Chr5	Cufflinks	exon	18650693	18650836	1	+	.	gene_id "AT5G45980"; transcript_id "AT5G45980.1"; exon_number "4"; FPKM "0.0000000000"; frac "0.000000"; conf_lo "0.000000"; conf_hi "0.000000"; cov "0.000000";
Chr5	Cufflinks	transcript	18651324	18653892	1000	+	.	gene_id "AT5G45990"; transcript_id "AT5G45990.1"; FPKM "0.1400280738"; frac "1.000000"; conf_lo "0.014783"; conf_hi "0.265273"; cov "0.822912"; full_read_support "no";
Chr5	Cufflinks	exon	18651324	18652444	1000	+	.	gene_id "AT5G45990"; transcript_id "AT5G45990.1"; exon_number "1"; FPKM "0.1400280738"; frac "1.000000"; conf_lo "0.014783"; conf_hi "0.265273"; cov "0.822912";
Chr5	Cufflinks	exon	18652530	18652595	1000	+	.	gene_id "AT5G45990"; transcript_id "AT5G45990.1"; exon_number "2"; FPKM "0.1400280738"; frac "1.000000"; conf_lo "0.014783"; conf_hi "0.265273"; cov "0.822912";
Chr5	Cufflinks	exon	18652679	18652823	1000	+	.	gene_id "AT5G45990"; transcript_id "AT5G45990.1"; exon_number "3"; FPKM "0.1400280738"; frac "1.000000"; conf_lo "0.014783"; conf_hi "0.265273"; cov "0.822912";
Chr5	Cufflinks	exon	18652924	18653142	1000	+	.	gene_id "AT5G45990"; transcript_id "AT5G45990.1"; exon_number "4"; FPKM "0.1400280738"; frac "1.000000"; conf_lo "0.014783"; conf_hi "0.265273"; cov "0.822912";
Chr5	Cufflinks	exon	18653233	18653395	1000	+	.	gene_id "AT5G45990"; transcript_id "AT5G45990.1"; exon_number "5"; FPKM "0.1400280738"; frac "1.000000"; conf_lo "0.014783"; conf_hi "0.265273"; cov "0.822912";
Chr5	Cufflinks	exon	18653506	18653701	1000	+	.	gene_id "AT5G45990"; transcript_id "AT5G45990.1"; exon_number "6"; FPKM "0.1400280738"; frac "1.000000"; conf_lo "0.014783"; conf_hi "0.265273"; cov "0.822912";
Chr5	Cufflinks	exon	18653781	18653892	1000	+	.	gene_id "AT5G45990"; transcript_id "AT5G45990.1"; exon_number "7"; FPKM "0.1400280738"; frac "1.000000"; conf_lo "0.014783"; conf_hi "0.265273"; cov "0.822912";
Chr5	Cufflinks	transcript	18654319	18656376	1	-	.	gene_id "AT5G46000"; transcript_id "AT5G46000.1"; FPKM "0.0000000000"; frac "0.000000"; conf_lo "0.000000"; conf_hi "0.000000"; cov "0.000000"; full_read_support "no";
Chr5	Cufflinks	exon	18654319	18654621	1	-	.	gene_id "AT5G46000"; transcript_id "AT5G46000.1"; exon_number "1"; FPKM "0.0000000000"; frac "0.000000"; conf_lo "0.000000"; conf_hi "0.000000"; cov "0.000000";
Chr5	Cufflinks	exon	18654853	18655133	1	-	.	gene_id "AT5G46000"; transcript_id "AT5G46000.1"; exon_number "2"; FPKM "0.0000000000"; frac "0.000000"; conf_lo "0.000000"; conf_hi "0.000000"; cov "0.000000";
Chr5	Cufflinks	exon	18655299	18655454	1	-	.	gene_id "AT5G46000"; transcript_id "AT5G46000.1"; exon_number "3"; FPKM "0.0000000000"; frac "0.000000"; conf_lo "0.000000"; conf_hi "0.000000"; cov "0.000000";
Chr5	Cufflinks	exon	18655593	18655728	1	-	.	gene_id "AT5G46000"; transcript_id "AT5G46000.1"; exon_number "4"; FPKM "0.0000000000"; frac "0.000000"; conf_lo "0.000000"; conf_hi "0.000000"; cov "0.000000";
Chr5	Cufflinks	exon	18655953	18656060	1	-	.	gene_id "AT5G46000"; transcript_id "AT5G46000.1"; exon_number "5"; FPKM "0.0000000000"; frac "0.000000"; conf_lo "0.000000"; conf_hi "0.000000"; cov "0.000000";
Chr5	Cufflinks	exon	18656170	18656376	1	-	.	gene_id "AT5G46000"; transcript_id "AT5G46000.1"; exon_number "6"; FPKM "0.0000000000"; frac "0.000000"; conf_lo "0.000000"; conf_hi "0.000000"; cov "0.000000";
Chr5	Cufflinks	transcript	18660584	18661183	1	+	.	gene_id "AT5G46010"; transcript_id "AT5G46010.1"; FPKM "0.0000000000"; frac "0.000000"; conf_lo "0.000000"; conf_hi "0.000000"; cov "0.000000"; full_read_support "no";
Chr5	Cufflinks	exon	18660584	18660722	1	+	.	gene_id "AT5G46010"; transcript_id "AT5G46010.1"; exon_number "1"; FPKM "0.0000000000"; frac "0.000000"; conf_lo "0.000000"; conf_hi "0.000000"; cov "0.000000";
Chr5	Cufflinks	exon	18660954	18661183	1	+	.	gene_id "AT5G46010"; transcript_id "AT5G46010.1"; exon_number "2"; FPKM "0.0000000000"; frac "0.000000"; conf_lo "0.000000"; conf_hi "0.000000"; cov "0.000000";
Chr5	Cufflinks	transcript	18840200	18850625	120	+	.	gene_id "CUFF.12508"; transcript_id "CUFF.12508.1"; FPKM "0.8196478151"; frac "0.141890"; conf_lo "0.640875"; conf_hi "0.998421"; cov "4.801986"; full_read_support "yes";
Chr5	Cufflinks	exon	18840200	18843173	120	+	.	gene_id "CUFF.12508"; transcript_id "CUFF.12508.1"; exon_number "1"; FPKM "0.8196478151"; frac "0.141890"; conf_lo "0.640875"; conf_hi "0.998421"; cov "4.801986";
Chr5	Cufflinks	exon	18843268	18844142	120	+	.	gene_id "CUFF.12508"; transcript_id "CUFF.12508.1"; exon_number "2"; FPKM "0.8196478151"; frac "0.141890"; conf_lo "0.640875"; conf_hi "0.998421"; cov "4.801986";
Chr5	Cufflinks	exon	18844225	18844378	120	+	.	gene_id "CUFF.12508"; transcript_id "CUFF.12508.1"; exon_number "3"; FPKM "0.8196478151"; frac "0.141890"; conf_lo "0.640875"; conf_hi "0.998421"; cov "4.801986";
Chr5	Cufflinks	exon	18844496	18844801	120	+	.	gene_id "CUFF.12508"; transcript_id "CUFF.12508.1"; exon_number "4"; FPKM "0.8196478151"; frac "0.141890"; conf_lo "0.640875"; conf_hi "0.998421"; cov "4.801986";
Chr5	Cufflinks	exon	18844911	18845288	120	+	.	gene_id "CUFF.12508"; transcript_id "CUFF.12508.1"; exon_number "5"; FPKM "0.8196478151"; frac "0.141890"; conf_lo "0.640875"; conf_hi "0.998421"; cov "4.801986";
Chr5	Cufflinks	exon	18845584	18846660	120	+	.	gene_id "CUFF.12508"; transcript_id "CUFF.12508.1"; exon_number "6"; FPKM "0.8196478151"; frac "0.141890"; conf_lo "0.640875"; conf_hi "0.998421"; cov "4.801986";
Chr5	Cufflinks	exon	18846771	18846907	120	+	.	gene_id "CUFF.12508"; transcript_id "CUFF.12508.1"; exon_number "7"; FPKM "0.8196478151"; frac "0.141890"; conf_lo "0.640875"; conf_hi "0.998421"; cov "4.801986";
Chr5	Cufflinks	exon	18847217	18847399	120	+	.	gene_id "CUFF.12508"; transcript_id "CUFF.12508.1"; exon_number "8"; FPKM "0.8196478151"; frac "0.141890"; conf_lo "0.640875"; conf_hi "0.998421"; cov "4.801986";
Chr5	Cufflinks	exon	18847673	18847774	120	+	.	gene_id "CUFF.12508"; transcript_id "CUFF.12508.1"; exon_number "9"; FPKM "0.8196478151"; frac "0.141890"; conf_lo "0.640875"; conf_hi "0.998421"; cov "4.801986";
Chr5	Cufflinks	exon	18848021	18848323	120	+	.	gene_id "CUFF.12508"; transcript_id "CUFF.12508.1"; exon_number "10"; FPKM "0.8196478151"; frac "0.141890"; conf_lo "0.640875"; conf_hi "0.998421"; cov "4.801986";
Chr5	Cufflinks	exon	18848427	18848504	120	+	.	gene_id "CUFF.12508"; transcript_id "CUFF.12508.1"; exon_number "11"; FPKM "0.8196478151"; frac "0.141890"; conf_lo "0.640875"; conf_hi "0.998421"; cov "4.801986";
Chr5	Cufflinks	exon	18848583	18848632	120	+	.	gene_id "CUFF.12508"; transcript_id "CUFF.12508.1"; exon_number "12"; FPKM "0.8196478151"; frac "0.141890"; conf_lo "0.640875"; conf_hi "0.998421"; cov "4.801986";
Chr5	Cufflinks	exon	18849199	18849609	120	+	.	gene_id "CUFF.12508"; transcript_id "CUFF.12508.1"; exon_number "13"; FPKM "0.8196478151"; frac "0.141890"; conf_lo "0.640875"; conf_hi "0.998421"; cov "4.801986";
Chr5	Cufflinks	exon	18849687	18850625	120	+	.	gene_id "CUFF.12508"; transcript_id "CUFF.12508.1"; exon_number "14"; FPKM "0.8196478151"; frac "0.141890"; conf_lo "0.640875"; conf_hi "0.998421"; cov "4.801986";
Chr5	Cufflinks	transcript	18840200	18848777	199	+	.	gene_id "CUFF.12508"; transcript_id "CUFF.12508.2"; FPKM "1.3556128713"; frac "0.204008"; conf_lo "1.091134"; conf_hi "1.620091"; cov "7.941989"; full_read_support "yes";
Chr5	Cufflinks	exon	18840200	18843173	199	+	.	gene_id "CUFF.12508"; transcript_id "CUFF.12508.2"; exon_number "1"; FPKM "1.3556128713"; frac "0.204008"; conf_lo "1.091134"; conf_hi "1.620091"; cov "7.941989";
Chr5	Cufflinks	exon	18843268	18844378	199	+	.	gene_id "CUFF.12508"; transcript_id "CUFF.12508.2"; exon_number "2"; FPKM "1.3556128713"; frac "0.204008"; conf_lo "1.091134"; conf_hi "1.620091"; cov "7.941989";
Chr5	Cufflinks	exon	18844496	18844801	199	+	.	gene_id "CUFF.12508"; transcript_id "CUFF.12508.2"; exon_number "3"; FPKM "1.3556128713"; frac "0.204008"; conf_lo "1.091134"; conf_hi "1.620091"; cov "7.941989";
Chr5	Cufflinks	exon	18844911	18845288	199	+	.	gene_id "CUFF.12508"; transcript_id "CUFF.12508.2"; exon_number "4"; FPKM "1.3556128713"; frac "0.204008"; conf_lo "1.091134"; conf_hi "1.620091"; cov "7.941989";
Chr5	Cufflinks	exon	18845584	18846660	199	+	.	gene_id "CUFF.12508"; transcript_id "CUFF.12508.2"; exon_number "5"; FPKM "1.3556128713"; frac "0.204008"; conf_lo "1.091134"; conf_hi "1.620091"; cov "7.941989";
Chr5	Cufflinks	exon	18846771	18846907	199	+	.	gene_id "CUFF.12508"; transcript_id "CUFF.12508.2"; exon_number "6"; FPKM "1.3556128713"; frac "0.204008"; conf_lo "1.091134"; conf_hi "1.620091"; cov "7.941989";
Chr5	Cufflinks	exon	18847217	18847399	199	+	.	gene_id "CUFF.12508"; transcript_id "CUFF.12508.2"; exon_number "7"; FPKM "1.3556128713"; frac "0.204008"; conf_lo "1.091134"; conf_hi "1.620091"; cov "7.941989";
Chr5	Cufflinks	exon	18847673	18847774	199	+	.	gene_id "CUFF.12508"; transcript_id "CUFF.12508.2"; exon_number "8"; FPKM "1.3556128713"; frac "0.204008"; conf_lo "1.091134"; conf_hi "1.620091"; cov "7.941989";
Chr5	Cufflinks	exon	18848016	18848504	199	+	.	gene_id "CUFF.12508"; transcript_id "CUFF.12508.2"; exon_number "9"; FPKM "1.3556128713"; frac "0.204008"; conf_lo "1.091134"; conf_hi "1.620091"; cov "7.941989";
Chr5	Cufflinks	exon	18848583	18848777	199	+	.	gene_id "CUFF.12508"; transcript_id "CUFF.12508.2"; exon_number "10"; FPKM "1.3556128713"; frac "0.204008"; conf_lo "1.091134"; conf_hi "1.620091"; cov "7.941989";
Chr5	Cufflinks	transcript	18840305	18842398	1	+	.	gene_id "CUFF.12508"; transcript_id "AT5G46460.1"; FPKM "0.0000000000"; frac "0.000000"; conf_lo "0.000000"; conf_hi "0.053883"; cov "0.000000"; full_read_support "yes";
Chr5	Cufflinks	exon	18840305	18842398	1	+	.	gene_id "CUFF.12508"; transcript_id "AT5G46460.1"; exon_number "1"; FPKM "0.0000000000"; frac "0.000000"; conf_lo "0.000000"; conf_hi "0.053883"; cov "0.000000";
Chr5	Cufflinks	transcript	18842701	18849741	490	+	.	gene_id "CUFF.12508"; transcript_id "AT5G46470.1"; FPKM "3.3269968159"; frac "0.344758"; conf_lo "2.866416"; conf_hi "3.787577"; cov "19.491532"; full_read_support "yes";
Chr5	Cufflinks	exon	18842701	18843173	490	+	.	gene_id "CUFF.12508"; transcript_id "AT5G46470.1"; exon_number "1"; FPKM "3.3269968159"; frac "0.344758"; conf_lo "2.866416"; conf_hi "3.787577"; cov "19.491532";
Chr5	Cufflinks	exon	18843268	18844378	490	+	.	gene_id "CUFF.12508"; transcript_id "AT5G46470.1"; exon_number "2"; FPKM "3.3269968159"; frac "0.344758"; conf_lo "2.866416"; conf_hi "3.787577"; cov "19.491532";
Chr5	Cufflinks	exon	18844496	18844801	490	+	.	gene_id "CUFF.12508"; transcript_id "AT5G46470.1"; exon_number "3"; FPKM "3.3269968159"; frac "0.344758"; conf_lo "2.866416"; conf_hi "3.787577"; cov "19.491532";
Chr5	Cufflinks	exon	18844911	18845288	490	+	.	gene_id "CUFF.12508"; transcript_id "AT5G46470.1"; exon_number "4"; FPKM "3.3269968159"; frac "0.344758"; conf_lo "2.866416"; conf_hi "3.787577"; cov "19.491532";
Chr5	Cufflinks	exon	18845584	18846660	490	+	.	gene_id "CUFF.12508"; transcript_id "AT5G46470.1"; exon_number "5"; FPKM "3.3269968159"; frac "0.344758"; conf_lo "2.866416"; conf_hi "3.787577"; cov "19.491532";
Chr5	Cufflinks	exon	18846771	18846907	490	+	.	gene_id "CUFF.12508"; transcript_id "AT5G46470.1"; exon_number "6"; FPKM "3.3269968159"; frac "0.344758"; conf_lo "2.866416"; conf_hi "3.787577"; cov "19.491532";
Chr5	Cufflinks	exon	18847217	18847399	490	+	.	gene_id "CUFF.12508"; transcript_id "AT5G46470.1"; exon_number "7"; FPKM "3.3269968159"; frac "0.344758"; conf_lo "2.866416"; conf_hi "3.787577"; cov "19.491532";
Chr5	Cufflinks	exon	18847673	18847774	490	+	.	gene_id "CUFF.12508"; transcript_id "AT5G46470.1"; exon_number "8"; FPKM "3.3269968159"; frac "0.344758"; conf_lo "2.866416"; conf_hi "3.787577"; cov "19.491532";
Chr5	Cufflinks	exon	18848016	18848504	490	+	.	gene_id "CUFF.12508"; transcript_id "AT5G46470.1"; exon_number "9"; FPKM "3.3269968159"; frac "0.344758"; conf_lo "2.866416"; conf_hi "3.787577"; cov "19.491532";
Chr5	Cufflinks	exon	18848583	18848632	490	+	.	gene_id "CUFF.12508"; transcript_id "AT5G46470.1"; exon_number "10"; FPKM "3.3269968159"; frac "0.344758"; conf_lo "2.866416"; conf_hi "3.787577"; cov "19.491532";
Chr5	Cufflinks	exon	18849199	18849741	490	+	.	gene_id "CUFF.12508"; transcript_id "AT5G46470.1"; exon_number "11"; FPKM "3.3269968159"; frac "0.344758"; conf_lo "2.866416"; conf_hi "3.787577"; cov "19.491532";
Chr5	Cufflinks	transcript	18848494	18850625	592	+	.	gene_id "CUFF.12508"; transcript_id "CUFF.12508.5"; FPKM "4.0184552891"; frac "0.115596"; conf_lo "3.059465"; conf_hi "4.977446"; cov "23.542508"; full_read_support "yes";
Chr5	Cufflinks	exon	18848494	18848504	592	+	.	gene_id "CUFF.12508"; transcript_id "CUFF.12508.5"; exon_number "1"; FPKM "4.0184552891"; frac "0.115596"; conf_lo "3.059465"; conf_hi "4.977446"; cov "23.542508";
Chr5	Cufflinks	exon	18848675	18848803	592	+	.	gene_id "CUFF.12508"; transcript_id "CUFF.12508.5"; exon_number "2"; FPKM "4.0184552891"; frac "0.115596"; conf_lo "3.059465"; conf_hi "4.977446"; cov "23.542508";
Chr5	Cufflinks	exon	18849199	18849609	592	+	.	gene_id "CUFF.12508"; transcript_id "CUFF.12508.5"; exon_number "3"; FPKM "4.0184552891"; frac "0.115596"; conf_lo "3.059465"; conf_hi "4.977446"; cov "23.542508";
Chr5	Cufflinks	exon	18849687	18850625	592	+	.	gene_id "CUFF.12508"; transcript_id "CUFF.12508.5"; exon_number "4"; FPKM "4.0184552891"; frac "0.115596"; conf_lo "3.059465"; conf_hi "4.977446"; cov "23.542508";
Chr5	Cufflinks	transcript	18849146	18850625	1000	+	.	gene_id "CUFF.12508"; transcript_id "CUFF.12508.6"; FPKM "6.7877725566"; frac "0.193747"; conf_lo "5.517344"; conf_hi "8.058201"; cov "39.766821"; full_read_support "yes";
Chr5	Cufflinks	exon	18849146	18850625	1000	+	.	gene_id "CUFF.12508"; transcript_id "CUFF.12508.6"; exon_number "1"; FPKM "6.7877725566"; frac "0.193747"; conf_lo "5.517344"; conf_hi "8.058201"; cov "39.766821";
Chr5	Cufflinks	transcript	18959169	18959749	1	+	.	gene_id "CUFF.12508"; transcript_id "AT5G46720.1"; FPKM "0.0000000000"; frac "0.000000"; conf_lo "0.000000"; conf_hi "0.267397"; cov "0.000000"; full_read_support "yes";
Chr5	Cufflinks	exon	18959169	18959749	1	+	.	gene_id "CUFF.12508"; transcript_id "AT5G46720.1"; exon_number "1"; FPKM "0.0000000000"; frac "0.000000"; conf_lo "0.000000"; conf_hi "0.267397"; cov "0.000000";
Chr5	Cufflinks	transcript	18661760	18661909	1	-	.	gene_id "AT5G46013"; transcript_id "AT5G46013.1"; FPKM "0.0000000000"; frac "0.000000"; conf_lo "0.000000"; conf_hi "0.000000"; cov "0.000000"; full_read_support "no";
Chr5	Cufflinks	exon	18661760	18661909	1	-	.	gene_id "AT5G46013"; transcript_id "AT5G46013.1"; exon_number "1"; FPKM "0.0000000000"; frac "0.000000"; conf_lo "0.000000"; conf_hi "0.000000"; cov "0.000000";
Chr5	Cufflinks	transcript	18662846	18664874	1000	-	.	gene_id "CUFF.12509"; transcript_id "AT5G46020.1"; FPKM "56.1682693649"; frac "1.000000"; conf_lo "51.631669"; conf_hi "60.704870"; cov "329.845526"; full_read_support "yes";
Chr5	Cufflinks	exon	18662846	18663109	1000	-	.	gene_id "CUFF.12509"; transcript_id "AT5G46020.1"; exon_number "1"; FPKM "56.1682693649"; frac "1.000000"; conf_lo "51.631669"; conf_hi "60.704870"; cov "329.845526";
Chr5	Cufflinks	exon	18663213	18663278	1000	-	.	gene_id "CUFF.12509"; transcript_id "AT5G46020.1"; exon_number "2"; FPKM "56.1682693649"; frac "1.000000"; conf_lo "51.631669"; conf_hi "60.704870"; cov "329.845526";
Chr5	Cufflinks	exon	18663371	18663456	1000	-	.	gene_id "CUFF.12509"; transcript_id "AT5G46020.1"; exon_number "3"; FPKM "56.1682693649"; frac "1.000000"; conf_lo "51.631669"; conf_hi "60.704870"; cov "329.845526";
Chr5	Cufflinks	exon	18663559	18663593	1000	-	.	gene_id "CUFF.12509"; transcript_id "AT5G46020.1"; exon_number "4"; FPKM "56.1682693649"; frac "1.000000"; conf_lo "51.631669"; conf_hi "60.704870"; cov "329.845526";
Chr5	Cufflinks	exon	18663693	18663779	1000	-	.	gene_id "CUFF.12509"; transcript_id "AT5G46020.1"; exon_number "5"; FPKM "56.1682693649"; frac "1.000000"; conf_lo "51.631669"; conf_hi "60.704870"; cov "329.845526";
Chr5	Cufflinks	exon	18663863	18663940	1000	-	.	gene_id "CUFF.12509"; transcript_id "AT5G46020.1"; exon_number "6"; FPKM "56.1682693649"; frac "1.000000"; conf_lo "51.631669"; conf_hi "60.704870"; cov "329.845526";
Chr5	Cufflinks	exon	18664025	18664065	1000	-	.	gene_id "CUFF.12509"; transcript_id "AT5G46020.1"; exon_number "7"; FPKM "56.1682693649"; frac "1.000000"; conf_lo "51.631669"; conf_hi "60.704870"; cov "329.845526";
Chr5	Cufflinks	exon	18664563	18664874	1000	-	.	gene_id "CUFF.12509"; transcript_id "AT5G46020.1"; exon_number "8"; FPKM "56.1682693649"; frac "1.000000"; conf_lo "51.631669"; conf_hi "60.704870"; cov "329.845526";
Chr5	Cufflinks	transcript	18665255	18665596	1	-	.	gene_id "AT5G46025"; transcript_id "AT5G46025.1"; FPKM "0.0000000000"; frac "0.000000"; conf_lo "0.000000"; conf_hi "0.000000"; cov "0.000000"; full_read_support "no";
Chr5	Cufflinks	exon	18665255	18665596	1	-	.	gene_id "AT5G46025"; transcript_id "AT5G46025.1"; exon_number "1"; FPKM "0.0000000000"; frac "0.000000"; conf_lo "0.000000"; conf_hi "0.000000"; cov "0.000000";
Chr5	Cufflinks	transcript	18667726	18702067	1000	-	.	gene_id "CUFF.12510"; transcript_id "CUFF.12510.1"; FPKM "469.0818254108"; frac "1.000000"; conf_lo "406.508990"; conf_hi "531.654661"; cov "2750.365177"; full_read_support "yes";
Chr5	Cufflinks	exon	18667726	18667736	1000	-	.	gene_id "CUFF.12510"; transcript_id "CUFF.12510.1"; exon_number "1"; FPKM "469.0818254108"; frac "1.000000"; conf_lo "406.508990"; conf_hi "531.654661"; cov "2750.365177";
Chr5	Cufflinks	exon	18701861	18702067	1000	-	.	gene_id "CUFF.12510"; transcript_id "CUFF.12510.1"; exon_number "2"; FPKM "469.0818254108"; frac "1.000000"; conf_lo "406.508990"; conf_hi "531.654661"; cov "2750.365177";
Chr5	Cufflinks	transcript	18670117	18671373	1000	+	.	gene_id "AT5G46030"; transcript_id "AT5G46030.1"; FPKM "41.4868350211"; frac "1.000000"; conf_lo "37.108715"; conf_hi "45.864955"; cov "243.708809"; full_read_support "yes";
Chr5	Cufflinks	exon	18670117	18670239	1000	+	.	gene_id "AT5G46030"; transcript_id "AT5G46030.1"; exon_number "1"; FPKM "41.4868350211"; frac "1.000000"; conf_lo "37.108715"; conf_hi "45.864955"; cov "243.708809";
Chr5	Cufflinks	exon	18670520	18670643	1000	+	.	gene_id "AT5G46030"; transcript_id "AT5G46030.1"; exon_number "2"; FPKM "41.4868350211"; frac "1.000000"; conf_lo "37.108715"; conf_hi "45.864955"; cov "243.708809";
Chr5	Cufflinks	exon	18670718	18670788	1000	+	.	gene_id "AT5G46030"; transcript_id "AT5G46030.1"; exon_number "3"; FPKM "41.4868350211"; frac "1.000000"; conf_lo "37.108715"; conf_hi "45.864955"; cov "243.708809";
Chr5	Cufflinks	exon	18670876	18670897	1000	+	.	gene_id "AT5G46030"; transcript_id "AT5G46030.1"; exon_number "4"; FPKM "41.4868350211"; frac "1.000000"; conf_lo "37.108715"; conf_hi "45.864955"; cov "243.708809";
Chr5	Cufflinks	exon	18670982	18671373	1000	+	.	gene_id "AT5G46030"; transcript_id "AT5G46030.1"; exon_number "5"; FPKM "41.4868350211"; frac "1.000000"; conf_lo "37.108715"; conf_hi "45.864955"; cov "243.708809";
Chr5	Cufflinks	transcript	18671397	18673551	1000	-	.	gene_id "CUFF.12511"; transcript_id "AT5G46040.1"; FPKM "0.3268578230"; frac "1.000000"; conf_lo "0.110045"; conf_hi "0.543671"; cov "1.920866"; full_read_support "no";
Chr5	Cufflinks	exon	18671397	18672258	1000	-	.	gene_id "CUFF.12511"; transcript_id "AT5G46040.1"; exon_number "1"; FPKM "0.3268578230"; frac "1.000000"; conf_lo "0.110045"; conf_hi "0.543671"; cov "1.920866";
Chr5	Cufflinks	exon	18672361	18672926	1000	-	.	gene_id "CUFF.12511"; transcript_id "AT5G46040.1"; exon_number "2"; FPKM "0.3268578230"; frac "1.000000"; conf_lo "0.110045"; conf_hi "0.543671"; cov "1.920866";
Chr5	Cufflinks	exon	18673121	18673338	1000	-	.	gene_id "CUFF.12511"; transcript_id "AT5G46040.1"; exon_number "3"; FPKM "0.3268578230"; frac "1.000000"; conf_lo "0.110045"; conf_hi "0.543671"; cov "1.920866";
Chr5	Cufflinks	exon	18673437	18673551	1000	-	.	gene_id "CUFF.12511"; transcript_id "AT5G46040.1"; exon_number "4"; FPKM "0.3268578230"; frac "1.000000"; conf_lo "0.110045"; conf_hi "0.543671"; cov "1.920866";
Chr5	Cufflinks	transcript	18675035	18679146	1000	-	.	gene_id "CUFF.12512"; transcript_id "AT5G46050.1"; FPKM "2.2455438481"; frac "0.749071"; conf_lo "1.694394"; conf_hi "2.796693"; cov "13.189347"; full_read_support "yes";
Chr5	Cufflinks	exon	18675035	18675512	1000	-	.	gene_id "CUFF.12512"; transcript_id "AT5G46050.1"; exon_number "1"; FPKM "2.2455438481"; frac "0.749071"; conf_lo "1.694394"; conf_hi "2.796693"; cov "13.189347";
Chr5	Cufflinks	exon	18675603	18676001	1000	-	.	gene_id "CUFF.12512"; transcript_id "AT5G46050.1"; exon_number "2"; FPKM "2.2455438481"; frac "0.749071"; conf_lo "1.694394"; conf_hi "2.796693"; cov "13.189347";
Chr5	Cufflinks	exon	18676095	18676660	1000	-	.	gene_id "CUFF.12512"; transcript_id "AT5G46050.1"; exon_number "3"; FPKM "2.2455438481"; frac "0.749071"; conf_lo "1.694394"; conf_hi "2.796693"; cov "13.189347";
Chr5	Cufflinks	exon	18678116	18678333	1000	-	.	gene_id "CUFF.12512"; transcript_id "AT5G46050.1"; exon_number "4"; FPKM "2.2455438481"; frac "0.749071"; conf_lo "1.694394"; conf_hi "2.796693"; cov "13.189347";
Chr5	Cufflinks	exon	18678957	18679146	1000	-	.	gene_id "CUFF.12512"; transcript_id "AT5G46050.1"; exon_number "5"; FPKM "2.2455438481"; frac "0.749071"; conf_lo "1.694394"; conf_hi "2.796693"; cov "13.189347";
Chr5	Cufflinks	transcript	18678063	18679161	833	-	.	gene_id "CUFF.12512"; transcript_id "CUFF.12512.2"; FPKM "1.8718503782"; frac "0.250929"; conf_lo "1.043520"; conf_hi "2.700181"; cov "10.994434"; full_read_support "yes";
Chr5	Cufflinks	exon	18678063	18678333	833	-	.	gene_id "CUFF.12512"; transcript_id "CUFF.12512.2"; exon_number "1"; FPKM "1.8718503782"; frac "0.250929"; conf_lo "1.043520"; conf_hi "2.700181"; cov "10.994434";
Chr5	Cufflinks	exon	18678570	18679161	833	-	.	gene_id "CUFF.12512"; transcript_id "CUFF.12512.2"; exon_number "2"; FPKM "1.8718503782"; frac "0.250929"; conf_lo "1.043520"; conf_hi "2.700181"; cov "10.994434";
Chr5	Cufflinks	transcript	18681326	18682630	1000	+	.	gene_id "AT5G46060"; transcript_id "AT5G46060.1"; FPKM "0.4106181464"; frac "0.148936"; conf_lo "0.098698"; conf_hi "0.722538"; cov "2.410049"; full_read_support "yes";
Chr5	Cufflinks	exon	18681326	18681706	1000	+	.	gene_id "AT5G46060"; transcript_id "AT5G46060.1"; exon_number "1"; FPKM "0.4106181464"; frac "0.148936"; conf_lo "0.098698"; conf_hi "0.722538"; cov "2.410049";
Chr5	Cufflinks	exon	18681887	18682630	1000	+	.	gene_id "AT5G46060"; transcript_id "AT5G46060.1"; exon_number "2"; FPKM "0.4106181464"; frac "0.148936"; conf_lo "0.098698"; conf_hi "0.722538"; cov "2.410049";
Chr5	Cufflinks	transcript	18689542	18690857	1000	-	.	gene_id "CUFF.12514"; transcript_id "AT5G46080.1"; FPKM "1.9450981188"; frac "0.851064"; conf_lo "1.329886"; conf_hi "2.560310"; cov "11.416401"; full_read_support "yes";
Chr5	Cufflinks	exon	18689542	18690857	1000	-	.	gene_id "CUFF.12514"; transcript_id "AT5G46080.1"; exon_number "1"; FPKM "1.9450981188"; frac "0.851064"; conf_lo "1.329886"; conf_hi "2.560310"; cov "11.416401";
Chr5	Cufflinks	transcript	18683329	18688752	260	+	.	gene_id "CUFF.12515"; transcript_id "CUFF.12515.1"; FPKM "1.7719055918"; frac "0.133740"; conf_lo "1.322928"; conf_hi "2.220884"; cov "10.404711"; full_read_support "yes";
Chr5	Cufflinks	exon	18683329	18683734	260	+	.	gene_id "CUFF.12515"; transcript_id "CUFF.12515.1"; exon_number "1"; FPKM "1.7719055918"; frac "0.133740"; conf_lo "1.322928"; conf_hi "2.220884"; cov "10.404711";
Chr5	Cufflinks	exon	18684023	18684184	260	+	.	gene_id "CUFF.12515"; transcript_id "CUFF.12515.1"; exon_number "2"; FPKM "1.7719055918"; frac "0.133740"; conf_lo "1.322928"; conf_hi "2.220884"; cov "10.404711";
Chr5	Cufflinks	exon	18684286	18684351	260	+	.	gene_id "CUFF.12515"; transcript_id "CUFF.12515.1"; exon_number "3"; FPKM "1.7719055918"; frac "0.133740"; conf_lo "1.322928"; conf_hi "2.220884"; cov "10.404711";
Chr5	Cufflinks	exon	18684448	18684591	260	+	.	gene_id "CUFF.12515"; transcript_id "CUFF.12515.1"; exon_number "4"; FPKM "1.7719055918"; frac "0.133740"; conf_lo "1.322928"; conf_hi "2.220884"; cov "10.404711";
Chr5	Cufflinks	exon	18684666	18684779	260	+	.	gene_id "CUFF.12515"; transcript_id "CUFF.12515.1"; exon_number "5"; FPKM "1.7719055918"; frac "0.133740"; conf_lo "1.322928"; conf_hi "2.220884"; cov "10.404711";
Chr5	Cufflinks	exon	18684927	18685028	260	+	.	gene_id "CUFF.12515"; transcript_id "CUFF.12515.1"; exon_number "6"; FPKM "1.7719055918"; frac "0.133740"; conf_lo "1.322928"; conf_hi "2.220884"; cov "10.404711";
Chr5	Cufflinks	exon	18685113	18685298	260	+	.	gene_id "CUFF.12515"; transcript_id "CUFF.12515.1"; exon_number "7"; FPKM "1.7719055918"; frac "0.133740"; conf_lo "1.322928"; conf_hi "2.220884"; cov "10.404711";
Chr5	Cufflinks	exon	18685511	18685600	260	+	.	gene_id "CUFF.12515"; transcript_id "CUFF.12515.1"; exon_number "8"; FPKM "1.7719055918"; frac "0.133740"; conf_lo "1.322928"; conf_hi "2.220884"; cov "10.404711";
Chr5	Cufflinks	exon	18685687	18685822	260	+	.	gene_id "CUFF.12515"; transcript_id "CUFF.12515.1"; exon_number "9"; FPKM "1.7719055918"; frac "0.133740"; conf_lo "1.322928"; conf_hi "2.220884"; cov "10.404711";
Chr5	Cufflinks	exon	18685958	18686080	260	+	.	gene_id "CUFF.12515"; transcript_id "CUFF.12515.1"; exon_number "10"; FPKM "1.7719055918"; frac "0.133740"; conf_lo "1.322928"; conf_hi "2.220884"; cov "10.404711";
Chr5	Cufflinks	exon	18686178	18686263	260	+	.	gene_id "CUFF.12515"; transcript_id "CUFF.12515.1"; exon_number "11"; FPKM "1.7719055918"; frac "0.133740"; conf_lo "1.322928"; conf_hi "2.220884"; cov "10.404711";
Chr5	Cufflinks	exon	18686369	18686981	260	+	.	gene_id "CUFF.12515"; transcript_id "CUFF.12515.1"; exon_number "12"; FPKM "1.7719055918"; frac "0.133740"; conf_lo "1.322928"; conf_hi "2.220884"; cov "10.404711";
Chr5	Cufflinks	exon	18687067	18687144	260	+	.	gene_id "CUFF.12515"; transcript_id "CUFF.12515.1"; exon_number "13"; FPKM "1.7719055918"; frac "0.133740"; conf_lo "1.322928"; conf_hi "2.220884"; cov "10.404711";
Chr5	Cufflinks	exon	18687315	18688752	260	+	.	gene_id "CUFF.12515"; transcript_id "CUFF.12515.1"; exon_number "14"; FPKM "1.7719055918"; frac "0.133740"; conf_lo "1.322928"; conf_hi "2.220884"; cov "10.404711";
Chr5	Cufflinks	transcript	18683329	18688752	713	+	.	gene_id "CUFF.12515"; transcript_id "CUFF.12515.2"; FPKM "4.8424741296"; frac "0.365500"; conf_lo "4.189489"; conf_hi "5.495459"; cov "28.435231"; full_read_support "yes";
Chr5	Cufflinks	exon	18683329	18683734	713	+	.	gene_id "CUFF.12515"; transcript_id "CUFF.12515.2"; exon_number "1"; FPKM "4.8424741296"; frac "0.365500"; conf_lo "4.189489"; conf_hi "5.495459"; cov "28.435231";
Chr5	Cufflinks	exon	18684023	18684184	713	+	.	gene_id "CUFF.12515"; transcript_id "CUFF.12515.2"; exon_number "2"; FPKM "4.8424741296"; frac "0.365500"; conf_lo "4.189489"; conf_hi "5.495459"; cov "28.435231";
Chr5	Cufflinks	exon	18684286	18684351	713	+	.	gene_id "CUFF.12515"; transcript_id "CUFF.12515.2"; exon_number "3"; FPKM "4.8424741296"; frac "0.365500"; conf_lo "4.189489"; conf_hi "5.495459"; cov "28.435231";
Chr5	Cufflinks	exon	18684448	18684592	713	+	.	gene_id "CUFF.12515"; transcript_id "CUFF.12515.2"; exon_number "4"; FPKM "4.8424741296"; frac "0.365500"; conf_lo "4.189489"; conf_hi "5.495459"; cov "28.435231";
Chr5	Cufflinks	exon	18684666	18684779	713	+	.	gene_id "CUFF.12515"; transcript_id "CUFF.12515.2"; exon_number "5"; FPKM "4.8424741296"; frac "0.365500"; conf_lo "4.189489"; conf_hi "5.495459"; cov "28.435231";
Chr5	Cufflinks	exon	18684927	18685028	713	+	.	gene_id "CUFF.12515"; transcript_id "CUFF.12515.2"; exon_number "6"; FPKM "4.8424741296"; frac "0.365500"; conf_lo "4.189489"; conf_hi "5.495459"; cov "28.435231";
Chr5	Cufflinks	exon	18685113	18685298	713	+	.	gene_id "CUFF.12515"; transcript_id "CUFF.12515.2"; exon_number "7"; FPKM "4.8424741296"; frac "0.365500"; conf_lo "4.189489"; conf_hi "5.495459"; cov "28.435231";
Chr5	Cufflinks	exon	18685511	18685600	713	+	.	gene_id "CUFF.12515"; transcript_id "CUFF.12515.2"; exon_number "8"; FPKM "4.8424741296"; frac "0.365500"; conf_lo "4.189489"; conf_hi "5.495459"; cov "28.435231";
Chr5	Cufflinks	exon	18685687	18685821	713	+	.	gene_id "CUFF.12515"; transcript_id "CUFF.12515.2"; exon_number "9"; FPKM "4.8424741296"; frac "0.365500"; conf_lo "4.189489"; conf_hi "5.495459"; cov "28.435231";
Chr5	Cufflinks	exon	18685958	18686080	713	+	.	gene_id "CUFF.12515"; transcript_id "CUFF.12515.2"; exon_number "10"; FPKM "4.8424741296"; frac "0.365500"; conf_lo "4.189489"; conf_hi "5.495459"; cov "28.435231";
Chr5	Cufflinks	exon	18686178	18686263	713	+	.	gene_id "CUFF.12515"; transcript_id "CUFF.12515.2"; exon_number "11"; FPKM "4.8424741296"; frac "0.365500"; conf_lo "4.189489"; conf_hi "5.495459"; cov "28.435231";
Chr5	Cufflinks	exon	18686369	18686981	713	+	.	gene_id "CUFF.12515"; transcript_id "CUFF.12515.2"; exon_number "12"; FPKM "4.8424741296"; frac "0.365500"; conf_lo "4.189489"; conf_hi "5.495459"; cov "28.435231";
Chr5	Cufflinks	exon	18687067	18687144	713	+	.	gene_id "CUFF.12515"; transcript_id "CUFF.12515.2"; exon_number "13"; FPKM "4.8424741296"; frac "0.365500"; conf_lo "4.189489"; conf_hi "5.495459"; cov "28.435231";
Chr5	Cufflinks	exon	18687315	18688752	713	+	.	gene_id "CUFF.12515"; transcript_id "CUFF.12515.2"; exon_number "14"; FPKM "4.8424741296"; frac "0.365500"; conf_lo "4.189489"; conf_hi "5.495459"; cov "28.435231";
Chr5	Cufflinks	transcript	18683364	18688707	1000	+	.	gene_id "CUFF.12515"; transcript_id "AT5G46070.1"; FPKM "6.7896637011"; frac "0.500760"; conf_lo "5.976012"; conf_hi "7.603315"; cov "39.869218"; full_read_support "yes";
Chr5	Cufflinks	exon	18683364	18683734	1000	+	.	gene_id "CUFF.12515"; transcript_id "AT5G46070.1"; exon_number "1"; FPKM "6.7896637011"; frac "0.500760"; conf_lo "5.976012"; conf_hi "7.603315"; cov "39.869218";
Chr5	Cufflinks	exon	18684023	18684184	1000	+	.	gene_id "CUFF.12515"; transcript_id "AT5G46070.1"; exon_number "2"; FPKM "6.7896637011"; frac "0.500760"; conf_lo "5.976012"; conf_hi "7.603315"; cov "39.869218";
Chr5	Cufflinks	exon	18684286	18684351	1000	+	.	gene_id "CUFF.12515"; transcript_id "AT5G46070.1"; exon_number "3"; FPKM "6.7896637011"; frac "0.500760"; conf_lo "5.976012"; conf_hi "7.603315"; cov "39.869218";
Chr5	Cufflinks	exon	18684448	18684591	1000	+	.	gene_id "CUFF.12515"; transcript_id "AT5G46070.1"; exon_number "4"; FPKM "6.7896637011"; frac "0.500760"; conf_lo "5.976012"; conf_hi "7.603315"; cov "39.869218";
Chr5	Cufflinks	exon	18684666	18684779	1000	+	.	gene_id "CUFF.12515"; transcript_id "AT5G46070.1"; exon_number "5"; FPKM "6.7896637011"; frac "0.500760"; conf_lo "5.976012"; conf_hi "7.603315"; cov "39.869218";
Chr5	Cufflinks	exon	18684927	18685028	1000	+	.	gene_id "CUFF.12515"; transcript_id "AT5G46070.1"; exon_number "6"; FPKM "6.7896637011"; frac "0.500760"; conf_lo "5.976012"; conf_hi "7.603315"; cov "39.869218";
Chr5	Cufflinks	exon	18685113	18685298	1000	+	.	gene_id "CUFF.12515"; transcript_id "AT5G46070.1"; exon_number "7"; FPKM "6.7896637011"; frac "0.500760"; conf_lo "5.976012"; conf_hi "7.603315"; cov "39.869218";
Chr5	Cufflinks	exon	18685511	18685600	1000	+	.	gene_id "CUFF.12515"; transcript_id "AT5G46070.1"; exon_number "8"; FPKM "6.7896637011"; frac "0.500760"; conf_lo "5.976012"; conf_hi "7.603315"; cov "39.869218";
Chr5	Cufflinks	exon	18685687	18685821	1000	+	.	gene_id "CUFF.12515"; transcript_id "AT5G46070.1"; exon_number "9"; FPKM "6.7896637011"; frac "0.500760"; conf_lo "5.976012"; conf_hi "7.603315"; cov "39.869218";
Chr5	Cufflinks	exon	18685958	18686080	1000	+	.	gene_id "CUFF.12515"; transcript_id "AT5G46070.1"; exon_number "10"; FPKM "6.7896637011"; frac "0.500760"; conf_lo "5.976012"; conf_hi "7.603315"; cov "39.869218";
Chr5	Cufflinks	exon	18686178	18686263	1000	+	.	gene_id "CUFF.12515"; transcript_id "AT5G46070.1"; exon_number "11"; FPKM "6.7896637011"; frac "0.500760"; conf_lo "5.976012"; conf_hi "7.603315"; cov "39.869218";
Chr5	Cufflinks	exon	18686369	18686981	1000	+	.	gene_id "CUFF.12515"; transcript_id "AT5G46070.1"; exon_number "12"; FPKM "6.7896637011"; frac "0.500760"; conf_lo "5.976012"; conf_hi "7.603315"; cov "39.869218";
Chr5	Cufflinks	exon	18687067	18687144	1000	+	.	gene_id "CUFF.12515"; transcript_id "AT5G46070.1"; exon_number "13"; FPKM "6.7896637011"; frac "0.500760"; conf_lo "5.976012"; conf_hi "7.603315"; cov "39.869218";
Chr5	Cufflinks	exon	18687315	18688707	1000	+	.	gene_id "CUFF.12515"; transcript_id "AT5G46070.1"; exon_number "14"; FPKM "6.7896637011"; frac "0.500760"; conf_lo "5.976012"; conf_hi "7.603315"; cov "39.869218";
Chr5	Cufflinks	transcript	18693324	18696040	220	-	.	gene_id "CUFF.12516"; transcript_id "CUFF.12516.1"; FPKM "0.4060175301"; frac "0.176193"; conf_lo "0.165331"; conf_hi "0.646704"; cov "2.379055"; full_read_support "yes";
Chr5	Cufflinks	exon	18693324	18693572	220	-	.	gene_id "CUFF.12516"; transcript_id "CUFF.12516.1"; exon_number "1"; FPKM "0.4060175301"; frac "0.176193"; conf_lo "0.165331"; conf_hi "0.646704"; cov "2.379055";
Chr5	Cufflinks	exon	18693654	18696040	220	-	.	gene_id "CUFF.12516"; transcript_id "CUFF.12516.1"; exon_number "2"; FPKM "0.4060175301"; frac "0.176193"; conf_lo "0.165331"; conf_hi "0.646704"; cov "2.379055";
Chr5	Cufflinks	transcript	18693324	18696040	1000	-	.	gene_id "CUFF.12516"; transcript_id "CUFF.12516.2"; FPKM "1.8373034655"; frac "0.823807"; conf_lo "1.413947"; conf_hi "2.260660"; cov "10.765659"; full_read_support "yes";
Chr5	Cufflinks	exon	18693324	18696040	1000	-	.	gene_id "CUFF.12516"; transcript_id "CUFF.12516.2"; exon_number "1"; FPKM "1.8373034655"; frac "0.823807"; conf_lo "1.413947"; conf_hi "2.260660"; cov "10.765659";
Chr5	Cufflinks	transcript	18694316	18695734	1	-	.	gene_id "CUFF.12516"; transcript_id "AT5G46100.1"; FPKM "0.0000000000"; frac "0.000000"; conf_lo "0.000000"; conf_hi "0.083700"; cov "0.000000"; full_read_support "yes";
Chr5	Cufflinks	exon	18694316	18695734	1	-	.	gene_id "CUFF.12516"; transcript_id "AT5G46100.1"; exon_number "1"; FPKM "0.0000000000"; frac "0.000000"; conf_lo "0.000000"; conf_hi "0.083700"; cov "0.000000";
Chr5	Cufflinks	transcript	18693485	18694129	1	+	.	gene_id "AT5G46090"; transcript_id "AT5G46090.1"; FPKM "0.0000000000"; frac "0.000000"; conf_lo "0.000000"; conf_hi "0.229021"; cov "0.000000"; full_read_support "yes";
Chr5	Cufflinks	exon	18693485	18694129	1	+	.	gene_id "AT5G46090"; transcript_id "AT5G46090.1"; exon_number "1"; FPKM "0.0000000000"; frac "0.000000"; conf_lo "0.000000"; conf_hi "0.229021"; cov "0.000000";
Chr5	Cufflinks	transcript	18697235	18700656	1	+	.	gene_id "CUFF.12517"; transcript_id "AT5G46110.2"; FPKM "0.0000000000"; frac "0.000000"; conf_lo "0.000000"; conf_hi "0.055015"; cov "0.000000"; full_read_support "yes";
Chr5	Cufflinks	exon	18697235	18697890	1	+	.	gene_id "CUFF.12517"; transcript_id "AT5G46110.2"; exon_number "1"; FPKM "0.0000000000"; frac "0.000000"; conf_lo "0.000000"; conf_hi "0.055015"; cov "0.000000";
Chr5	Cufflinks	exon	18697958	18698023	1	+	.	gene_id "CUFF.12517"; transcript_id "AT5G46110.2"; exon_number "2"; FPKM "0.0000000000"; frac "0.000000"; conf_lo "0.000000"; conf_hi "0.055015"; cov "0.000000";
Chr5	Cufflinks	exon	18698149	18698214	1	+	.	gene_id "CUFF.12517"; transcript_id "AT5G46110.2"; exon_number "3"; FPKM "0.0000000000"; frac "0.000000"; conf_lo "0.000000"; conf_hi "0.055015"; cov "0.000000";
Chr5	Cufflinks	exon	18698510	18698588	1	+	.	gene_id "CUFF.12517"; transcript_id "AT5G46110.2"; exon_number "4"; FPKM "0.0000000000"; frac "0.000000"; conf_lo "0.000000"; conf_hi "0.055015"; cov "0.000000";
Chr5	Cufflinks	exon	18698812	18698932	1	+	.	gene_id "CUFF.12517"; transcript_id "AT5G46110.2"; exon_number "5"; FPKM "0.0000000000"; frac "0.000000"; conf_lo "0.000000"; conf_hi "0.055015"; cov "0.000000";
Chr5	Cufflinks	exon	18699018	18699113	1	+	.	gene_id "CUFF.12517"; transcript_id "AT5G46110.2"; exon_number "6"; FPKM "0.0000000000"; frac "0.000000"; conf_lo "0.000000"; conf_hi "0.055015"; cov "0.000000";
Chr5	Cufflinks	exon	18699188	18699300	1	+	.	gene_id "CUFF.12517"; transcript_id "AT5G46110.2"; exon_number "7"; FPKM "0.0000000000"; frac "0.000000"; conf_lo "0.000000"; conf_hi "0.055015"; cov "0.000000";
Chr5	Cufflinks	exon	18699385	18699462	1	+	.	gene_id "CUFF.12517"; transcript_id "AT5G46110.2"; exon_number "8"; FPKM "0.0000000000"; frac "0.000000"; conf_lo "0.000000"; conf_hi "0.055015"; cov "0.000000";
Chr5	Cufflinks	exon	18699562	18699678	1	+	.	gene_id "CUFF.12517"; transcript_id "AT5G46110.2"; exon_number "9"; FPKM "0.0000000000"; frac "0.000000"; conf_lo "0.000000"; conf_hi "0.055015"; cov "0.000000";
Chr5	Cufflinks	exon	18699764	18699863	1	+	.	gene_id "CUFF.12517"; transcript_id "AT5G46110.2"; exon_number "10"; FPKM "0.0000000000"; frac "0.000000"; conf_lo "0.000000"; conf_hi "0.055015"; cov "0.000000";
Chr5	Cufflinks	exon	18699959	18700059	1	+	.	gene_id "CUFF.12517"; transcript_id "AT5G46110.2"; exon_number "11"; FPKM "0.0000000000"; frac "0.000000"; conf_lo "0.000000"; conf_hi "0.055015"; cov "0.000000";
Chr5	Cufflinks	exon	18700195	18700656	1	+	.	gene_id "CUFF.12517"; transcript_id "AT5G46110.2"; exon_number "12"; FPKM "0.0000000000"; frac "0.000000"; conf_lo "0.000000"; conf_hi "0.055015"; cov "0.000000";
Chr5	Cufflinks	transcript	18697235	18700656	1000	+	.	gene_id "CUFF.12517"; transcript_id "AT5G46110.1"; FPKM "152.9691832974"; frac "1.000000"; conf_lo "145.418085"; conf_hi "160.520282"; cov "897.832992"; full_read_support "yes";
Chr5	Cufflinks	exon	18697235	18697883	1000	+	.	gene_id "CUFF.12517"; transcript_id "AT5G46110.1"; exon_number "1"; FPKM "152.9691832974"; frac "1.000000"; conf_lo "145.418085"; conf_hi "160.520282"; cov "897.832992";
Chr5	Cufflinks	exon	18697958	18698023	1000	+	.	gene_id "CUFF.12517"; transcript_id "AT5G46110.1"; exon_number "2"; FPKM "152.9691832974"; frac "1.000000"; conf_lo "145.418085"; conf_hi "160.520282"; cov "897.832992";
Chr5	Cufflinks	exon	18698149	18698214	1000	+	.	gene_id "CUFF.12517"; transcript_id "AT5G46110.1"; exon_number "3"; FPKM "152.9691832974"; frac "1.000000"; conf_lo "145.418085"; conf_hi "160.520282"; cov "897.832992";
Chr5	Cufflinks	exon	18698510	18698588	1000	+	.	gene_id "CUFF.12517"; transcript_id "AT5G46110.1"; exon_number "4"; FPKM "152.9691832974"; frac "1.000000"; conf_lo "145.418085"; conf_hi "160.520282"; cov "897.832992";
Chr5	Cufflinks	exon	18698812	18698932	1000	+	.	gene_id "CUFF.12517"; transcript_id "AT5G46110.1"; exon_number "5"; FPKM "152.9691832974"; frac "1.000000"; conf_lo "145.418085"; conf_hi "160.520282"; cov "897.832992";
Chr5	Cufflinks	exon	18699018	18699113	1000	+	.	gene_id "CUFF.12517"; transcript_id "AT5G46110.1"; exon_number "6"; FPKM "152.9691832974"; frac "1.000000"; conf_lo "145.418085"; conf_hi "160.520282"; cov "897.832992";
Chr5	Cufflinks	exon	18699188	18699300	1000	+	.	gene_id "CUFF.12517"; transcript_id "AT5G46110.1"; exon_number "7"; FPKM "152.9691832974"; frac "1.000000"; conf_lo "145.418085"; conf_hi "160.520282"; cov "897.832992";
Chr5	Cufflinks	exon	18699385	18699462	1000	+	.	gene_id "CUFF.12517"; transcript_id "AT5G46110.1"; exon_number "8"; FPKM "152.9691832974"; frac "1.000000"; conf_lo "145.418085"; conf_hi "160.520282"; cov "897.832992";
Chr5	Cufflinks	exon	18699562	18699678	1000	+	.	gene_id "CUFF.12517"; transcript_id "AT5G46110.1"; exon_number "9"; FPKM "152.9691832974"; frac "1.000000"; conf_lo "145.418085"; conf_hi "160.520282"; cov "897.832992";
Chr5	Cufflinks	exon	18699764	18699863	1000	+	.	gene_id "CUFF.12517"; transcript_id "AT5G46110.1"; exon_number "10"; FPKM "152.9691832974"; frac "1.000000"; conf_lo "145.418085"; conf_hi "160.520282"; cov "897.832992";
Chr5	Cufflinks	exon	18699959	18700059	1000	+	.	gene_id "CUFF.12517"; transcript_id "AT5G46110.1"; exon_number "11"; FPKM "152.9691832974"; frac "1.000000"; conf_lo "145.418085"; conf_hi "160.520282"; cov "897.832992";
Chr5	Cufflinks	exon	18700195	18700656	1000	+	.	gene_id "CUFF.12517"; transcript_id "AT5G46110.1"; exon_number "12"; FPKM "152.9691832974"; frac "1.000000"; conf_lo "145.418085"; conf_hi "160.520282"; cov "897.832992";
Chr5	Cufflinks	transcript	18697250	18700656	1	+	.	gene_id "CUFF.12517"; transcript_id "AT5G46110.3"; FPKM "0.0000000000"; frac "0.000000"; conf_lo "0.000000"; conf_hi "0.056696"; cov "0.000000"; full_read_support "no";
Chr5	Cufflinks	exon	18697250	18697883	1	+	.	gene_id "CUFF.12517"; transcript_id "AT5G46110.3"; exon_number "1"; FPKM "0.0000000000"; frac "0.000000"; conf_lo "0.000000"; conf_hi "0.056696"; cov "0.000000";
Chr5	Cufflinks	exon	18697958	18698023	1	+	.	gene_id "CUFF.12517"; transcript_id "AT5G46110.3"; exon_number "2"; FPKM "0.0000000000"; frac "0.000000"; conf_lo "0.000000"; conf_hi "0.056696"; cov "0.000000";
Chr5	Cufflinks	exon	18698149	18698214	1	+	.	gene_id "CUFF.12517"; transcript_id "AT5G46110.3"; exon_number "3"; FPKM "0.0000000000"; frac "0.000000"; conf_lo "0.000000"; conf_hi "0.056696"; cov "0.000000";
Chr5	Cufflinks	exon	18698510	18698588	1	+	.	gene_id "CUFF.12517"; transcript_id "AT5G46110.3"; exon_number "4"; FPKM "0.0000000000"; frac "0.000000"; conf_lo "0.000000"; conf_hi "0.056696"; cov "0.000000";
Chr5	Cufflinks	exon	18698812	18698932	1	+	.	gene_id "CUFF.12517"; transcript_id "AT5G46110.3"; exon_number "5"; FPKM "0.0000000000"; frac "0.000000"; conf_lo "0.000000"; conf_hi "0.056696"; cov "0.000000";
Chr5	Cufflinks	exon	18699018	18699113	1	+	.	gene_id "CUFF.12517"; transcript_id "AT5G46110.3"; exon_number "6"; FPKM "0.0000000000"; frac "0.000000"; conf_lo "0.000000"; conf_hi "0.056696"; cov "0.000000";
Chr5	Cufflinks	exon	18699188	18699300	1	+	.	gene_id "CUFF.12517"; transcript_id "AT5G46110.3"; exon_number "7"; FPKM "0.0000000000"; frac "0.000000"; conf_lo "0.000000"; conf_hi "0.056696"; cov "0.000000";
Chr5	Cufflinks	exon	18699385	18699429	1	+	.	gene_id "CUFF.12517"; transcript_id "AT5G46110.3"; exon_number "8"; FPKM "0.0000000000"; frac "0.000000"; conf_lo "0.000000"; conf_hi "0.056696"; cov "0.000000";
Chr5	Cufflinks	exon	18699562	18699678	1	+	.	gene_id "CUFF.12517"; transcript_id "AT5G46110.3"; exon_number "9"; FPKM "0.0000000000"; frac "0.000000"; conf_lo "0.000000"; conf_hi "0.056696"; cov "0.000000";
Chr5	Cufflinks	exon	18699764	18699863	1	+	.	gene_id "CUFF.12517"; transcript_id "AT5G46110.3"; exon_number "10"; FPKM "0.0000000000"; frac "0.000000"; conf_lo "0.000000"; conf_hi "0.056696"; cov "0.000000";
Chr5	Cufflinks	exon	18699959	18700059	1	+	.	gene_id "CUFF.12517"; transcript_id "AT5G46110.3"; exon_number "11"; FPKM "0.0000000000"; frac "0.000000"; conf_lo "0.000000"; conf_hi "0.056696"; cov "0.000000";
Chr5	Cufflinks	exon	18700195	18700656	1	+	.	gene_id "CUFF.12517"; transcript_id "AT5G46110.3"; exon_number "12"; FPKM "0.0000000000"; frac "0.000000"; conf_lo "0.000000"; conf_hi "0.056696"; cov "0.000000";
Chr5	Cufflinks	transcript	18697250	18700656	1	+	.	gene_id "CUFF.12517"; transcript_id "AT5G46110.4"; FPKM "0.0000000000"; frac "0.000000"; conf_lo "0.000000"; conf_hi "0.055554"; cov "0.000000"; full_read_support "no";
Chr5	Cufflinks	exon	18697250	18697883	1	+	.	gene_id "CUFF.12517"; transcript_id "AT5G46110.4"; exon_number "1"; FPKM "0.0000000000"; frac "0.000000"; conf_lo "0.000000"; conf_hi "0.055554"; cov "0.000000";
Chr5	Cufflinks	exon	18697958	18698023	1	+	.	gene_id "CUFF.12517"; transcript_id "AT5G46110.4"; exon_number "2"; FPKM "0.0000000000"; frac "0.000000"; conf_lo "0.000000"; conf_hi "0.055554"; cov "0.000000";
Chr5	Cufflinks	exon	18698149	18698214	1	+	.	gene_id "CUFF.12517"; transcript_id "AT5G46110.4"; exon_number "3"; FPKM "0.0000000000"; frac "0.000000"; conf_lo "0.000000"; conf_hi "0.055554"; cov "0.000000";
Chr5	Cufflinks	exon	18698510	18698588	1	+	.	gene_id "CUFF.12517"; transcript_id "AT5G46110.4"; exon_number "4"; FPKM "0.0000000000"; frac "0.000000"; conf_lo "0.000000"; conf_hi "0.055554"; cov "0.000000";
Chr5	Cufflinks	exon	18698812	18698932	1	+	.	gene_id "CUFF.12517"; transcript_id "AT5G46110.4"; exon_number "5"; FPKM "0.0000000000"; frac "0.000000"; conf_lo "0.000000"; conf_hi "0.055554"; cov "0.000000";
Chr5	Cufflinks	exon	18699018	18699113	1	+	.	gene_id "CUFF.12517"; transcript_id "AT5G46110.4"; exon_number "6"; FPKM "0.0000000000"; frac "0.000000"; conf_lo "0.000000"; conf_hi "0.055554"; cov "0.000000";
Chr5	Cufflinks	exon	18699188	18699300	1	+	.	gene_id "CUFF.12517"; transcript_id "AT5G46110.4"; exon_number "7"; FPKM "0.0000000000"; frac "0.000000"; conf_lo "0.000000"; conf_hi "0.055554"; cov "0.000000";
Chr5	Cufflinks	exon	18699385	18699462	1	+	.	gene_id "CUFF.12517"; transcript_id "AT5G46110.4"; exon_number "8"; FPKM "0.0000000000"; frac "0.000000"; conf_lo "0.000000"; conf_hi "0.055554"; cov "0.000000";
Chr5	Cufflinks	exon	18699562	18699678	1	+	.	gene_id "CUFF.12517"; transcript_id "AT5G46110.4"; exon_number "9"; FPKM "0.0000000000"; frac "0.000000"; conf_lo "0.000000"; conf_hi "0.055554"; cov "0.000000";
Chr5	Cufflinks	exon	18699764	18699863	1	+	.	gene_id "CUFF.12517"; transcript_id "AT5G46110.4"; exon_number "10"; FPKM "0.0000000000"; frac "0.000000"; conf_lo "0.000000"; conf_hi "0.055554"; cov "0.000000";
Chr5	Cufflinks	exon	18699959	18700063	1	+	.	gene_id "CUFF.12517"; transcript_id "AT5G46110.4"; exon_number "11"; FPKM "0.0000000000"; frac "0.000000"; conf_lo "0.000000"; conf_hi "0.055554"; cov "0.000000";
Chr5	Cufflinks	exon	18700195	18700656	1	+	.	gene_id "CUFF.12517"; transcript_id "AT5G46110.4"; exon_number "12"; FPKM "0.0000000000"; frac "0.000000"; conf_lo "0.000000"; conf_hi "0.055554"; cov "0.000000";
Chr5	Cufflinks	transcript	18698662	18698733	1	-	.	gene_id "AT5G46105"; transcript_id "AT5G46105.1"; FPKM "0.0000000000"; frac "0.000000"; conf_lo "0.000000"; conf_hi "1.418014"; cov "0.000000"; full_read_support "no";
Chr5	Cufflinks	exon	18698662	18698733	1	-	.	gene_id "AT5G46105"; transcript_id "AT5G46105.1"; exon_number "1"; FPKM "0.0000000000"; frac "0.000000"; conf_lo "0.000000"; conf_hi "1.418014"; cov "0.000000";
Chr5	Cufflinks	transcript	18701320	18701740	1000	+	.	gene_id "AT5G46115"; transcript_id "AT5G46115.1"; FPKM "1.1498734230"; frac "1.000000"; conf_lo "0.121395"; conf_hi "2.178351"; cov "6.744018"; full_read_support "yes";
Chr5	Cufflinks	exon	18701320	18701740	1000	+	.	gene_id "AT5G46115"; transcript_id "AT5G46115.1"; exon_number "1"; FPKM "1.1498734230"; frac "1.000000"; conf_lo "0.121395"; conf_hi "2.178351"; cov "6.744018";
Chr5	Cufflinks	transcript	18702624	18702875	1	-	.	gene_id "AT5G46120"; transcript_id "AT5G46120.1"; FPKM "0.0000000000"; frac "0.000000"; conf_lo "0.000000"; conf_hi "0.000000"; cov "0.000000"; full_read_support "no";
Chr5	Cufflinks	exon	18702624	18702875	1	-	.	gene_id "AT5G46120"; transcript_id "AT5G46120.1"; exon_number "1"; FPKM "0.0000000000"; frac "0.000000"; conf_lo "0.000000"; conf_hi "0.000000"; cov "0.000000";
Chr5	Cufflinks	transcript	18702914	18704484	1000	-	.	gene_id "AT5G46130"; transcript_id "AT5G46130.1"; FPKM "0.0436388290"; frac "1.000000"; conf_lo "0.000000"; conf_hi "0.130916"; cov "0.256455"; full_read_support "no";
Chr5	Cufflinks	exon	18702914	18703394	1000	-	.	gene_id "AT5G46130"; transcript_id "AT5G46130.1"; exon_number "1"; FPKM "0.0436388290"; frac "1.000000"; conf_lo "0.000000"; conf_hi "0.130916"; cov "0.256455";
Chr5	Cufflinks	exon	18703484	18704223	1000	-	.	gene_id "AT5G46130"; transcript_id "AT5G46130.1"; exon_number "2"; FPKM "0.0436388290"; frac "1.000000"; conf_lo "0.000000"; conf_hi "0.130916"; cov "0.256455";
Chr5	Cufflinks	exon	18704337	18704484	1000	-	.	gene_id "AT5G46130"; transcript_id "AT5G46130.1"; exon_number "3"; FPKM "0.0436388290"; frac "1.000000"; conf_lo "0.000000"; conf_hi "0.130916"; cov "0.256455";
Chr5	Cufflinks	transcript	18704997	18706708	1000	-	.	gene_id "AT5G46140"; transcript_id "AT5G46140.1"; FPKM "0.0843919589"; frac "1.000000"; conf_lo "0.000000"; conf_hi "0.203907"; cov "0.495952"; full_read_support "no";
Chr5	Cufflinks	exon	18704997	18705465	1000	-	.	gene_id "AT5G46140"; transcript_id "AT5G46140.1"; exon_number "1"; FPKM "0.0843919589"; frac "1.000000"; conf_lo "0.000000"; conf_hi "0.203907"; cov "0.495952";
Chr5	Cufflinks	exon	18705563	18706307	1000	-	.	gene_id "AT5G46140"; transcript_id "AT5G46140.1"; exon_number "2"; FPKM "0.0843919589"; frac "1.000000"; conf_lo "0.000000"; conf_hi "0.203907"; cov "0.495952";
Chr5	Cufflinks	exon	18706514	18706708	1000	-	.	gene_id "AT5G46140"; transcript_id "AT5G46140.1"; exon_number "3"; FPKM "0.0843919589"; frac "1.000000"; conf_lo "0.000000"; conf_hi "0.203907"; cov "0.495952";
Chr5	Cufflinks	transcript	18707336	18710634	216	-	.	gene_id "CUFF.12518"; transcript_id "CUFF.12518.1"; FPKM "0.8239704987"; frac "0.164875"; conf_lo "0.498970"; conf_hi "1.148971"; cov "4.839668"; full_read_support "yes";
Chr5	Cufflinks	exon	18707336	18708093	216	-	.	gene_id "CUFF.12518"; transcript_id "CUFF.12518.1"; exon_number "1"; FPKM "0.8239704987"; frac "0.164875"; conf_lo "0.498970"; conf_hi "1.148971"; cov "4.839668";
Chr5	Cufflinks	exon	18708695	18709141	216	-	.	gene_id "CUFF.12518"; transcript_id "CUFF.12518.1"; exon_number "2"; FPKM "0.8239704987"; frac "0.164875"; conf_lo "0.498970"; conf_hi "1.148971"; cov "4.839668";
Chr5	Cufflinks	exon	18709220	18709674	216	-	.	gene_id "CUFF.12518"; transcript_id "CUFF.12518.1"; exon_number "3"; FPKM "0.8239704987"; frac "0.164875"; conf_lo "0.498970"; conf_hi "1.148971"; cov "4.839668";
Chr5	Cufflinks	exon	18709768	18709884	216	-	.	gene_id "CUFF.12518"; transcript_id "CUFF.12518.1"; exon_number "4"; FPKM "0.8239704987"; frac "0.164875"; conf_lo "0.498970"; conf_hi "1.148971"; cov "4.839668";
Chr5	Cufflinks	exon	18709959	18710181	216	-	.	gene_id "CUFF.12518"; transcript_id "CUFF.12518.1"; exon_number "5"; FPKM "0.8239704987"; frac "0.164875"; conf_lo "0.498970"; conf_hi "1.148971"; cov "4.839668";
Chr5	Cufflinks	exon	18710352	18710634	216	-	.	gene_id "CUFF.12518"; transcript_id "CUFF.12518.1"; exon_number "6"; FPKM "0.8239704987"; frac "0.164875"; conf_lo "0.498970"; conf_hi "1.148971"; cov "4.839668";
Chr5	Cufflinks	transcript	18707646	18710593	702	-	.	gene_id "CUFF.12518"; transcript_id "AT5G46150.2"; FPKM "2.6746703791"; frac "0.382634"; conf_lo "1.905413"; conf_hi "3.443928"; cov "15.709928"; full_read_support "yes";
Chr5	Cufflinks	exon	18707646	18708093	702	-	.	gene_id "CUFF.12518"; transcript_id "AT5G46150.2"; exon_number "1"; FPKM "2.6746703791"; frac "0.382634"; conf_lo "1.905413"; conf_hi "3.443928"; cov "15.709928";
Chr5	Cufflinks	exon	18708695	18708780	702	-	.	gene_id "CUFF.12518"; transcript_id "AT5G46150.2"; exon_number "2"; FPKM "2.6746703791"; frac "0.382634"; conf_lo "1.905413"; conf_hi "3.443928"; cov "15.709928";
Chr5	Cufflinks	exon	18708851	18709140	702	-	.	gene_id "CUFF.12518"; transcript_id "AT5G46150.2"; exon_number "3"; FPKM "2.6746703791"; frac "0.382634"; conf_lo "1.905413"; conf_hi "3.443928"; cov "15.709928";
Chr5	Cufflinks	exon	18709219	18709516	702	-	.	gene_id "CUFF.12518"; transcript_id "AT5G46150.2"; exon_number "4"; FPKM "2.6746703791"; frac "0.382634"; conf_lo "1.905413"; conf_hi "3.443928"; cov "15.709928";
Chr5	Cufflinks	exon	18709604	18709674	702	-	.	gene_id "CUFF.12518"; transcript_id "AT5G46150.2"; exon_number "5"; FPKM "2.6746703791"; frac "0.382634"; conf_lo "1.905413"; conf_hi "3.443928"; cov "15.709928";
Chr5	Cufflinks	exon	18709768	18709884	702	-	.	gene_id "CUFF.12518"; transcript_id "AT5G46150.2"; exon_number "6"; FPKM "2.6746703791"; frac "0.382634"; conf_lo "1.905413"; conf_hi "3.443928"; cov "15.709928";
Chr5	Cufflinks	exon	18709959	18710033	702	-	.	gene_id "CUFF.12518"; transcript_id "AT5G46150.2"; exon_number "7"; FPKM "2.6746703791"; frac "0.382634"; conf_lo "1.905413"; conf_hi "3.443928"; cov "15.709928";
Chr5	Cufflinks	exon	18710120	18710181	702	-	.	gene_id "CUFF.12518"; transcript_id "AT5G46150.2"; exon_number "8"; FPKM "2.6746703791"; frac "0.382634"; conf_lo "1.905413"; conf_hi "3.443928"; cov "15.709928";
Chr5	Cufflinks	exon	18710352	18710593	702	-	.	gene_id "CUFF.12518"; transcript_id "AT5G46150.2"; exon_number "9"; FPKM "2.6746703791"; frac "0.382634"; conf_lo "1.905413"; conf_hi "3.443928"; cov "15.709928";
Chr5	Cufflinks	transcript	18708499	18710593	1000	-	.	gene_id "CUFF.12518"; transcript_id "AT5G46150.1"; FPKM "3.8069273553"; frac "0.452491"; conf_lo "2.845019"; conf_hi "4.768835"; cov "22.360345"; full_read_support "yes";
Chr5	Cufflinks	exon	18708499	18708780	1000	-	.	gene_id "CUFF.12518"; transcript_id "AT5G46150.1"; exon_number "1"; FPKM "3.8069273553"; frac "0.452491"; conf_lo "2.845019"; conf_hi "4.768835"; cov "22.360345";
Chr5	Cufflinks	exon	18708851	18709140	1000	-	.	gene_id "CUFF.12518"; transcript_id "AT5G46150.1"; exon_number "2"; FPKM "3.8069273553"; frac "0.452491"; conf_lo "2.845019"; conf_hi "4.768835"; cov "22.360345";
Chr5	Cufflinks	exon	18709219	18709516	1000	-	.	gene_id "CUFF.12518"; transcript_id "AT5G46150.1"; exon_number "3"; FPKM "3.8069273553"; frac "0.452491"; conf_lo "2.845019"; conf_hi "4.768835"; cov "22.360345";
Chr5	Cufflinks	exon	18709604	18709674	1000	-	.	gene_id "CUFF.12518"; transcript_id "AT5G46150.1"; exon_number "4"; FPKM "3.8069273553"; frac "0.452491"; conf_lo "2.845019"; conf_hi "4.768835"; cov "22.360345";
Chr5	Cufflinks	exon	18709768	18709884	1000	-	.	gene_id "CUFF.12518"; transcript_id "AT5G46150.1"; exon_number "5"; FPKM "3.8069273553"; frac "0.452491"; conf_lo "2.845019"; conf_hi "4.768835"; cov "22.360345";
Chr5	Cufflinks	exon	18709959	18710033	1000	-	.	gene_id "CUFF.12518"; transcript_id "AT5G46150.1"; exon_number "6"; FPKM "3.8069273553"; frac "0.452491"; conf_lo "2.845019"; conf_hi "4.768835"; cov "22.360345";
Chr5	Cufflinks	exon	18710120	18710181	1000	-	.	gene_id "CUFF.12518"; transcript_id "AT5G46150.1"; exon_number "7"; FPKM "3.8069273553"; frac "0.452491"; conf_lo "2.845019"; conf_hi "4.768835"; cov "22.360345";
Chr5	Cufflinks	exon	18710352	18710593	1000	-	.	gene_id "CUFF.12518"; transcript_id "AT5G46150.1"; exon_number "8"; FPKM "3.8069273553"; frac "0.452491"; conf_lo "2.845019"; conf_hi "4.768835"; cov "22.360345";
Chr5	Cufflinks	transcript	18711160	18712532	1000	-	.	gene_id "CUFF.12519"; transcript_id "AT5G46160.1"; FPKM "17.4640729305"; frac "0.846085"; conf_lo "14.981009"; conf_hi "19.947137"; cov "102.540427"; full_read_support "yes";
Chr5	Cufflinks	exon	18711160	18711857	1000	-	.	gene_id "CUFF.12519"; transcript_id "AT5G46160.1"; exon_number "1"; FPKM "17.4640729305"; frac "0.846085"; conf_lo "14.981009"; conf_hi "19.947137"; cov "102.540427";
Chr5	Cufflinks	exon	18711942	18712027	1000	-	.	gene_id "CUFF.12519"; transcript_id "AT5G46160.1"; exon_number "2"; FPKM "17.4640729305"; frac "0.846085"; conf_lo "14.981009"; conf_hi "19.947137"; cov "102.540427";
Chr5	Cufflinks	exon	18712308	18712343	1000	-	.	gene_id "CUFF.12519"; transcript_id "AT5G46160.1"; exon_number "3"; FPKM "17.4640729305"; frac "0.846085"; conf_lo "14.981009"; conf_hi "19.947137"; cov "102.540427";
Chr5	Cufflinks	exon	18712444	18712532	1000	-	.	gene_id "CUFF.12519"; transcript_id "AT5G46160.1"; exon_number "4"; FPKM "17.4640729305"; frac "0.846085"; conf_lo "14.981009"; conf_hi "19.947137"; cov "102.540427";
Chr5	Cufflinks	transcript	18711355	18712507	265	-	.	gene_id "CUFF.12519"; transcript_id "AT5G46160.2"; FPKM "4.6323333485"; frac "0.153915"; conf_lo "2.865093"; conf_hi "6.399573"; cov "27.198778"; full_read_support "yes";
Chr5	Cufflinks	exon	18711355	18711854	265	-	.	gene_id "CUFF.12519"; transcript_id "AT5G46160.2"; exon_number "1"; FPKM "4.6323333485"; frac "0.153915"; conf_lo "2.865093"; conf_hi "6.399573"; cov "27.198778";
Chr5	Cufflinks	exon	18711942	18712027	265	-	.	gene_id "CUFF.12519"; transcript_id "AT5G46160.2"; exon_number "2"; FPKM "4.6323333485"; frac "0.153915"; conf_lo "2.865093"; conf_hi "6.399573"; cov "27.198778";
Chr5	Cufflinks	exon	18712308	18712343	265	-	.	gene_id "CUFF.12519"; transcript_id "AT5G46160.2"; exon_number "3"; FPKM "4.6323333485"; frac "0.153915"; conf_lo "2.865093"; conf_hi "6.399573"; cov "27.198778";
Chr5	Cufflinks	exon	18712444	18712507	265	-	.	gene_id "CUFF.12519"; transcript_id "AT5G46160.2"; exon_number "4"; FPKM "4.6323333485"; frac "0.153915"; conf_lo "2.865093"; conf_hi "6.399573"; cov "27.198778";
Chr5	Cufflinks	transcript	18714965	18716953	1000	-	.	gene_id "CUFF.12520"; transcript_id "AT5G46170.1"; FPKM "5.7027888883"; frac "0.754087"; conf_lo "4.706302"; conf_hi "6.699276"; cov "33.475014"; full_read_support "yes";
Chr5	Cufflinks	exon	18714965	18715312	1000	-	.	gene_id "CUFF.12520"; transcript_id "AT5G46170.1"; exon_number "1"; FPKM "5.7027888883"; frac "0.754087"; conf_lo "4.706302"; conf_hi "6.699276"; cov "33.475014";
Chr5	Cufflinks	exon	18715611	18716953	1000	-	.	gene_id "CUFF.12520"; transcript_id "AT5G46170.1"; exon_number "2"; FPKM "5.7027888883"; frac "0.754087"; conf_lo "4.706302"; conf_hi "6.699276"; cov "33.475014";
Chr5	Cufflinks	transcript	18715347	18716961	343	-	.	gene_id "CUFF.12520"; transcript_id "CUFF.12520.2"; FPKM "1.9595522989"; frac "0.245913"; conf_lo "1.283430"; conf_hi "2.635675"; cov "11.502450"; full_read_support "yes";
Chr5	Cufflinks	exon	18715347	18716961	343	-	.	gene_id "CUFF.12520"; transcript_id "CUFF.12520.2"; exon_number "1"; FPKM "1.9595522989"; frac "0.245913"; conf_lo "1.283430"; conf_hi "2.635675"; cov "11.502450";
Chr5	Cufflinks	transcript	18718475	18721375	1000	-	.	gene_id "CUFF.12521"; transcript_id "AT5G46180.1"; FPKM "12.1035410899"; frac "1.000000"; conf_lo "10.760887"; conf_hi "13.446195"; cov "71.054506"; full_read_support "yes";
Chr5	Cufflinks	exon	18718475	18718910	1000	-	.	gene_id "CUFF.12521"; transcript_id "AT5G46180.1"; exon_number "1"; FPKM "12.1035410899"; frac "1.000000"; conf_lo "10.760887"; conf_hi "13.446195"; cov "71.054506";
Chr5	Cufflinks	exon	18719005	18719238	1000	-	.	gene_id "CUFF.12521"; transcript_id "AT5G46180.1"; exon_number "2"; FPKM "12.1035410899"; frac "1.000000"; conf_lo "10.760887"; conf_hi "13.446195"; cov "71.054506";
Chr5	Cufflinks	exon	18719316	18719396	1000	-	.	gene_id "CUFF.12521"; transcript_id "AT5G46180.1"; exon_number "3"; FPKM "12.1035410899"; frac "1.000000"; conf_lo "10.760887"; conf_hi "13.446195"; cov "71.054506";
Chr5	Cufflinks	exon	18719493	18719590	1000	-	.	gene_id "CUFF.12521"; transcript_id "AT5G46180.1"; exon_number "4"; FPKM "12.1035410899"; frac "1.000000"; conf_lo "10.760887"; conf_hi "13.446195"; cov "71.054506";
Chr5	Cufflinks	exon	18719681	18719833	1000	-	.	gene_id "CUFF.12521"; transcript_id "AT5G46180.1"; exon_number "5"; FPKM "12.1035410899"; frac "1.000000"; conf_lo "10.760887"; conf_hi "13.446195"; cov "71.054506";
Chr5	Cufflinks	exon	18719915	18719970	1000	-	.	gene_id "CUFF.12521"; transcript_id "AT5G46180.1"; exon_number "6"; FPKM "12.1035410899"; frac "1.000000"; conf_lo "10.760887"; conf_hi "13.446195"; cov "71.054506";
Chr5	Cufflinks	exon	18720072	18720231	1000	-	.	gene_id "CUFF.12521"; transcript_id "AT5G46180.1"; exon_number "7"; FPKM "12.1035410899"; frac "1.000000"; conf_lo "10.760887"; conf_hi "13.446195"; cov "71.054506";
Chr5	Cufflinks	exon	18720309	18720539	1000	-	.	gene_id "CUFF.12521"; transcript_id "AT5G46180.1"; exon_number "8"; FPKM "12.1035410899"; frac "1.000000"; conf_lo "10.760887"; conf_hi "13.446195"; cov "71.054506";
Chr5	Cufflinks	exon	18720653	18720761	1000	-	.	gene_id "CUFF.12521"; transcript_id "AT5G46180.1"; exon_number "9"; FPKM "12.1035410899"; frac "1.000000"; conf_lo "10.760887"; conf_hi "13.446195"; cov "71.054506";
Chr5	Cufflinks	exon	18721111	18721375	1000	-	.	gene_id "CUFF.12521"; transcript_id "AT5G46180.1"; exon_number "10"; FPKM "12.1035410899"; frac "1.000000"; conf_lo "10.760887"; conf_hi "13.446195"; cov "71.054506";
Chr5	Cufflinks	transcript	18721965	18726213	353	-	.	gene_id "CUFF.12522"; transcript_id "CUFF.12522.1"; FPKM "2.2184874519"; frac "0.320499"; conf_lo "1.787029"; conf_hi "2.649946"; cov "13.022341"; full_read_support "yes";
Chr5	Cufflinks	exon	18721965	18723798	353	-	.	gene_id "CUFF.12522"; transcript_id "CUFF.12522.1"; exon_number "1"; FPKM "2.2184874519"; frac "0.320499"; conf_lo "1.787029"; conf_hi "2.649946"; cov "13.022341";
Chr5	Cufflinks	exon	18723879	18723934	353	-	.	gene_id "CUFF.12522"; transcript_id "CUFF.12522.1"; exon_number "2"; FPKM "2.2184874519"; frac "0.320499"; conf_lo "1.787029"; conf_hi "2.649946"; cov "13.022341";
Chr5	Cufflinks	exon	18724010	18724303	353	-	.	gene_id "CUFF.12522"; transcript_id "CUFF.12522.1"; exon_number "3"; FPKM "2.2184874519"; frac "0.320499"; conf_lo "1.787029"; conf_hi "2.649946"; cov "13.022341";
Chr5	Cufflinks	exon	18724395	18725132	353	-	.	gene_id "CUFF.12522"; transcript_id "CUFF.12522.1"; exon_number "4"; FPKM "2.2184874519"; frac "0.320499"; conf_lo "1.787029"; conf_hi "2.649946"; cov "13.022341";
Chr5	Cufflinks	exon	18725217	18725862	353	-	.	gene_id "CUFF.12522"; transcript_id "CUFF.12522.1"; exon_number "5"; FPKM "2.2184874519"; frac "0.320499"; conf_lo "1.787029"; conf_hi "2.649946"; cov "13.022341";
Chr5	Cufflinks	exon	18726065	18726213	353	-	.	gene_id "CUFF.12522"; transcript_id "CUFF.12522.1"; exon_number "6"; FPKM "2.2184874519"; frac "0.320499"; conf_lo "1.787029"; conf_hi "2.649946"; cov "13.022341";
Chr5	Cufflinks	transcript	18721965	18726213	119	-	.	gene_id "CUFF.12522"; transcript_id "CUFF.12522.2"; FPKM "0.7529171264"; frac "0.108648"; conf_lo "0.459020"; conf_hi "1.046814"; cov "4.419562"; full_read_support "yes";
Chr5	Cufflinks	exon	18721965	18723798	119	-	.	gene_id "CUFF.12522"; transcript_id "CUFF.12522.2"; exon_number "1"; FPKM "0.7529171264"; frac "0.108648"; conf_lo "0.459020"; conf_hi "1.046814"; cov "4.419562";
Chr5	Cufflinks	exon	18723879	18723934	119	-	.	gene_id "CUFF.12522"; transcript_id "CUFF.12522.2"; exon_number "2"; FPKM "0.7529171264"; frac "0.108648"; conf_lo "0.459020"; conf_hi "1.046814"; cov "4.419562";
Chr5	Cufflinks	exon	18724010	18724303	119	-	.	gene_id "CUFF.12522"; transcript_id "CUFF.12522.2"; exon_number "3"; FPKM "0.7529171264"; frac "0.108648"; conf_lo "0.459020"; conf_hi "1.046814"; cov "4.419562";
Chr5	Cufflinks	exon	18724395	18725132	119	-	.	gene_id "CUFF.12522"; transcript_id "CUFF.12522.2"; exon_number "4"; FPKM "0.7529171264"; frac "0.108648"; conf_lo "0.459020"; conf_hi "1.046814"; cov "4.419562";
Chr5	Cufflinks	exon	18725217	18725862	119	-	.	gene_id "CUFF.12522"; transcript_id "CUFF.12522.2"; exon_number "5"; FPKM "0.7529171264"; frac "0.108648"; conf_lo "0.459020"; conf_hi "1.046814"; cov "4.419562";
Chr5	Cufflinks	exon	18726069	18726213	119	-	.	gene_id "CUFF.12522"; transcript_id "CUFF.12522.2"; exon_number "6"; FPKM "0.7529171264"; frac "0.108648"; conf_lo "0.459020"; conf_hi "1.046814"; cov "4.419562";
Chr5	Cufflinks	transcript	18723116	18726200	1000	-	.	gene_id "CUFF.12522"; transcript_id "AT5G46190.1"; FPKM "6.2761357953"; frac "0.570853"; conf_lo "5.382268"; conf_hi "7.170004"; cov "36.840407"; full_read_support "yes";
Chr5	Cufflinks	exon	18723116	18723566	1000	-	.	gene_id "CUFF.12522"; transcript_id "AT5G46190.1"; exon_number "1"; FPKM "6.2761357953"; frac "0.570853"; conf_lo "5.382268"; conf_hi "7.170004"; cov "36.840407";
Chr5	Cufflinks	exon	18723702	18723798	1000	-	.	gene_id "CUFF.12522"; transcript_id "AT5G46190.1"; exon_number "2"; FPKM "6.2761357953"; frac "0.570853"; conf_lo "5.382268"; conf_hi "7.170004"; cov "36.840407";
Chr5	Cufflinks	exon	18723879	18723934	1000	-	.	gene_id "CUFF.12522"; transcript_id "AT5G46190.1"; exon_number "3"; FPKM "6.2761357953"; frac "0.570853"; conf_lo "5.382268"; conf_hi "7.170004"; cov "36.840407";
Chr5	Cufflinks	exon	18724010	18724303	1000	-	.	gene_id "CUFF.12522"; transcript_id "AT5G46190.1"; exon_number "4"; FPKM "6.2761357953"; frac "0.570853"; conf_lo "5.382268"; conf_hi "7.170004"; cov "36.840407";
Chr5	Cufflinks	exon	18724395	18725132	1000	-	.	gene_id "CUFF.12522"; transcript_id "AT5G46190.1"; exon_number "5"; FPKM "6.2761357953"; frac "0.570853"; conf_lo "5.382268"; conf_hi "7.170004"; cov "36.840407";
Chr5	Cufflinks	exon	18725217	18725862	1000	-	.	gene_id "CUFF.12522"; transcript_id "AT5G46190.1"; exon_number "6"; FPKM "6.2761357953"; frac "0.570853"; conf_lo "5.382268"; conf_hi "7.170004"; cov "36.840407";
Chr5	Cufflinks	exon	18726069	18726200	1000	-	.	gene_id "CUFF.12522"; transcript_id "AT5G46190.1"; exon_number "7"; FPKM "6.2761357953"; frac "0.570853"; conf_lo "5.382268"; conf_hi "7.170004"; cov "36.840407";
Chr5	Cufflinks	transcript	18726804	18727439	1	+	.	gene_id "AT5G46195"; transcript_id "AT5G46195.1"; FPKM "0.0000000000"; frac "0.000000"; conf_lo "0.000000"; conf_hi "0.000000"; cov "0.000000"; full_read_support "no";
Chr5	Cufflinks	exon	18726804	18727439	1	+	.	gene_id "AT5G46195"; transcript_id "AT5G46195.1"; exon_number "1"; FPKM "0.0000000000"; frac "0.000000"; conf_lo "0.000000"; conf_hi "0.000000"; cov "0.000000";
Chr5	Cufflinks	transcript	18731418	18736810	1000	-	.	gene_id "CUFF.12523"; transcript_id "AT5G46210.1"; FPKM "19.8013912406"; frac "1.000000"; conf_lo "18.276302"; conf_hi "21.326480"; cov "116.278440"; full_read_support "yes";
Chr5	Cufflinks	exon	18731418	18731682	1000	-	.	gene_id "CUFF.12523"; transcript_id "AT5G46210.1"; exon_number "1"; FPKM "19.8013912406"; frac "1.000000"; conf_lo "18.276302"; conf_hi "21.326480"; cov "116.278440";
Chr5	Cufflinks	exon	18731874	18731954	1000	-	.	gene_id "CUFF.12523"; transcript_id "AT5G46210.1"; exon_number "2"; FPKM "19.8013912406"; frac "1.000000"; conf_lo "18.276302"; conf_hi "21.326480"; cov "116.278440";
Chr5	Cufflinks	exon	18732080	18732160	1000	-	.	gene_id "CUFF.12523"; transcript_id "AT5G46210.1"; exon_number "3"; FPKM "19.8013912406"; frac "1.000000"; conf_lo "18.276302"; conf_hi "21.326480"; cov "116.278440";
Chr5	Cufflinks	exon	18732272	18732352	1000	-	.	gene_id "CUFF.12523"; transcript_id "AT5G46210.1"; exon_number "4"; FPKM "19.8013912406"; frac "1.000000"; conf_lo "18.276302"; conf_hi "21.326480"; cov "116.278440";
Chr5	Cufflinks	exon	18732469	18732606	1000	-	.	gene_id "CUFF.12523"; transcript_id "AT5G46210.1"; exon_number "5"; FPKM "19.8013912406"; frac "1.000000"; conf_lo "18.276302"; conf_hi "21.326480"; cov "116.278440";
Chr5	Cufflinks	exon	18732705	18732836	1000	-	.	gene_id "CUFF.12523"; transcript_id "AT5G46210.1"; exon_number "6"; FPKM "19.8013912406"; frac "1.000000"; conf_lo "18.276302"; conf_hi "21.326480"; cov "116.278440";
Chr5	Cufflinks	exon	18732930	18732990	1000	-	.	gene_id "CUFF.12523"; transcript_id "AT5G46210.1"; exon_number "7"; FPKM "19.8013912406"; frac "1.000000"; conf_lo "18.276302"; conf_hi "21.326480"; cov "116.278440";
Chr5	Cufflinks	exon	18733087	18733193	1000	-	.	gene_id "CUFF.12523"; transcript_id "AT5G46210.1"; exon_number "8"; FPKM "19.8013912406"; frac "1.000000"; conf_lo "18.276302"; conf_hi "21.326480"; cov "116.278440";
Chr5	Cufflinks	exon	18733442	18733495	1000	-	.	gene_id "CUFF.12523"; transcript_id "AT5G46210.1"; exon_number "9"; FPKM "19.8013912406"; frac "1.000000"; conf_lo "18.276302"; conf_hi "21.326480"; cov "116.278440";
Chr5	Cufflinks	exon	18733597	18733698	1000	-	.	gene_id "CUFF.12523"; transcript_id "AT5G46210.1"; exon_number "10"; FPKM "19.8013912406"; frac "1.000000"; conf_lo "18.276302"; conf_hi "21.326480"; cov "116.278440";
Chr5	Cufflinks	exon	18733837	18733962	1000	-	.	gene_id "CUFF.12523"; transcript_id "AT5G46210.1"; exon_number "11"; FPKM "19.8013912406"; frac "1.000000"; conf_lo "18.276302"; conf_hi "21.326480"; cov "116.278440";
Chr5	Cufflinks	exon	18734332	18734619	1000	-	.	gene_id "CUFF.12523"; transcript_id "AT5G46210.1"; exon_number "12"; FPKM "19.8013912406"; frac "1.000000"; conf_lo "18.276302"; conf_hi "21.326480"; cov "116.278440";
Chr5	Cufflinks	exon	18734708	18734830	1000	-	.	gene_id "CUFF.12523"; transcript_id "AT5G46210.1"; exon_number "13"; FPKM "19.8013912406"; frac "1.000000"; conf_lo "18.276302"; conf_hi "21.326480"; cov "116.278440";
Chr5	Cufflinks	exon	18734921	18735101	1000	-	.	gene_id "CUFF.12523"; transcript_id "AT5G46210.1"; exon_number "14"; FPKM "19.8013912406"; frac "1.000000"; conf_lo "18.276302"; conf_hi "21.326480"; cov "116.278440";
Chr5	Cufflinks	exon	18735379	18735725	1000	-	.	gene_id "CUFF.12523"; transcript_id "AT5G46210.1"; exon_number "15"; FPKM "19.8013912406"; frac "1.000000"; conf_lo "18.276302"; conf_hi "21.326480"; cov "116.278440";
Chr5	Cufflinks	exon	18735811	18735926	1000	-	.	gene_id "CUFF.12523"; transcript_id "AT5G46210.1"; exon_number "16"; FPKM "19.8013912406"; frac "1.000000"; conf_lo "18.276302"; conf_hi "21.326480"; cov "116.278440";
Chr5	Cufflinks	exon	18736407	18736810	1000	-	.	gene_id "CUFF.12523"; transcript_id "AT5G46210.1"; exon_number "17"; FPKM "19.8013912406"; frac "1.000000"; conf_lo "18.276302"; conf_hi "21.326480"; cov "116.278440";
Chr5	Cufflinks	transcript	18738749	18742011	1000	+	.	gene_id "CUFF.12524"; transcript_id "AT5G46220.1"; FPKM "0.5435667317"; frac "1.000000"; conf_lo "0.241774"; conf_hi "0.845360"; cov "3.192131"; full_read_support "no";
Chr5	Cufflinks	exon	18738749	18739085	1000	+	.	gene_id "CUFF.12524"; transcript_id "AT5G46220.1"; exon_number "1"; FPKM "0.5435667317"; frac "1.000000"; conf_lo "0.241774"; conf_hi "0.845360"; cov "3.192131";
Chr5	Cufflinks	exon	18739400	18739600	1000	+	.	gene_id "CUFF.12524"; transcript_id "AT5G46220.1"; exon_number "2"; FPKM "0.5435667317"; frac "1.000000"; conf_lo "0.241774"; conf_hi "0.845360"; cov "3.192131";
Chr5	Cufflinks	exon	18739917	18740480	1000	+	.	gene_id "CUFF.12524"; transcript_id "AT5G46220.1"; exon_number "3"; FPKM "0.5435667317"; frac "1.000000"; conf_lo "0.241774"; conf_hi "0.845360"; cov "3.192131";
Chr5	Cufflinks	exon	18741600	18742011	1000	+	.	gene_id "CUFF.12524"; transcript_id "AT5G46220.1"; exon_number "4"; FPKM "0.5435667317"; frac "1.000000"; conf_lo "0.241774"; conf_hi "0.845360"; cov "3.192131";
Chr5	Cufflinks	transcript	18742440	18743045	1000	-	.	gene_id "AT5G46230"; transcript_id "AT5G46230.1"; FPKM "8.2820603848"; frac "1.000000"; conf_lo "6.182282"; conf_hi "10.381839"; cov "48.511850"; full_read_support "yes";
Chr5	Cufflinks	exon	18742440	18743045	1000	-	.	gene_id "AT5G46230"; transcript_id "AT5G46230.1"; exon_number "1"; FPKM "8.2820603848"; frac "1.000000"; conf_lo "6.182282"; conf_hi "10.381839"; cov "48.511850";
Chr5	Cufflinks	transcript	18743565	18747093	619	-	.	gene_id "CUFF.12525"; transcript_id "CUFF.12525.1"; FPKM "0.5772866487"; frac "0.329612"; conf_lo "0.313269"; conf_hi "0.841304"; cov "3.390887"; full_read_support "no";
Chr5	Cufflinks	exon	18743565	18744200	619	-	.	gene_id "CUFF.12525"; transcript_id "CUFF.12525.1"; exon_number "1"; FPKM "0.5772866487"; frac "0.329612"; conf_lo "0.313269"; conf_hi "0.841304"; cov "3.390887";
Chr5	Cufflinks	exon	18744276	18744494	619	-	.	gene_id "CUFF.12525"; transcript_id "CUFF.12525.1"; exon_number "2"; FPKM "0.5772866487"; frac "0.329612"; conf_lo "0.313269"; conf_hi "0.841304"; cov "3.390887";
Chr5	Cufflinks	exon	18744570	18744990	619	-	.	gene_id "CUFF.12525"; transcript_id "CUFF.12525.1"; exon_number "3"; FPKM "0.5772866487"; frac "0.329612"; conf_lo "0.313269"; conf_hi "0.841304"; cov "3.390887";
Chr5	Cufflinks	exon	18745147	18745464	619	-	.	gene_id "CUFF.12525"; transcript_id "CUFF.12525.1"; exon_number "4"; FPKM "0.5772866487"; frac "0.329612"; conf_lo "0.313269"; conf_hi "0.841304"; cov "3.390887";
Chr5	Cufflinks	exon	18745619	18745676	619	-	.	gene_id "CUFF.12525"; transcript_id "CUFF.12525.1"; exon_number "5"; FPKM "0.5772866487"; frac "0.329612"; conf_lo "0.313269"; conf_hi "0.841304"; cov "3.390887";
Chr5	Cufflinks	exon	18745772	18745927	619	-	.	gene_id "CUFF.12525"; transcript_id "CUFF.12525.1"; exon_number "6"; FPKM "0.5772866487"; frac "0.329612"; conf_lo "0.313269"; conf_hi "0.841304"; cov "3.390887";
Chr5	Cufflinks	exon	18746012	18746227	619	-	.	gene_id "CUFF.12525"; transcript_id "CUFF.12525.1"; exon_number "7"; FPKM "0.5772866487"; frac "0.329612"; conf_lo "0.313269"; conf_hi "0.841304"; cov "3.390887";
Chr5	Cufflinks	exon	18746383	18747093	619	-	.	gene_id "CUFF.12525"; transcript_id "CUFF.12525.1"; exon_number "8"; FPKM "0.5772866487"; frac "0.329612"; conf_lo "0.313269"; conf_hi "0.841304"; cov "3.390887";
Chr5	Cufflinks	transcript	18743565	18746389	617	-	.	gene_id "CUFF.12525"; transcript_id "CUFF.12525.2"; FPKM "0.5754307124"; frac "0.246797"; conf_lo "0.262238"; conf_hi "0.888623"; cov "3.379985"; full_read_support "no";
Chr5	Cufflinks	exon	18743565	18744200	617	-	.	gene_id "CUFF.12525"; transcript_id "CUFF.12525.2"; exon_number "1"; FPKM "0.5754307124"; frac "0.246797"; conf_lo "0.262238"; conf_hi "0.888623"; cov "3.379985";
Chr5	Cufflinks	exon	18744276	18744494	617	-	.	gene_id "CUFF.12525"; transcript_id "CUFF.12525.2"; exon_number "2"; FPKM "0.5754307124"; frac "0.246797"; conf_lo "0.262238"; conf_hi "0.888623"; cov "3.379985";
Chr5	Cufflinks	exon	18744570	18744668	617	-	.	gene_id "CUFF.12525"; transcript_id "CUFF.12525.2"; exon_number "3"; FPKM "0.5754307124"; frac "0.246797"; conf_lo "0.262238"; conf_hi "0.888623"; cov "3.379985";
Chr5	Cufflinks	exon	18744751	18744990	617	-	.	gene_id "CUFF.12525"; transcript_id "CUFF.12525.2"; exon_number "4"; FPKM "0.5754307124"; frac "0.246797"; conf_lo "0.262238"; conf_hi "0.888623"; cov "3.379985";
Chr5	Cufflinks	exon	18745147	18745464	617	-	.	gene_id "CUFF.12525"; transcript_id "CUFF.12525.2"; exon_number "5"; FPKM "0.5754307124"; frac "0.246797"; conf_lo "0.262238"; conf_hi "0.888623"; cov "3.379985";
Chr5	Cufflinks	exon	18745619	18745676	617	-	.	gene_id "CUFF.12525"; transcript_id "CUFF.12525.2"; exon_number "6"; FPKM "0.5754307124"; frac "0.246797"; conf_lo "0.262238"; conf_hi "0.888623"; cov "3.379985";
Chr5	Cufflinks	exon	18745772	18745927	617	-	.	gene_id "CUFF.12525"; transcript_id "CUFF.12525.2"; exon_number "7"; FPKM "0.5754307124"; frac "0.246797"; conf_lo "0.262238"; conf_hi "0.888623"; cov "3.379985";
Chr5	Cufflinks	exon	18746012	18746389	617	-	.	gene_id "CUFF.12525"; transcript_id "CUFF.12525.2"; exon_number "8"; FPKM "0.5754307124"; frac "0.246797"; conf_lo "0.262238"; conf_hi "0.888623"; cov "3.379985";
Chr5	Cufflinks	transcript	18743565	18746573	1000	-	.	gene_id "CUFF.12525"; transcript_id "CUFF.12525.3"; FPKM "0.9323351092"; frac "0.423591"; conf_lo "0.557088"; conf_hi "1.307582"; cov "5.476383"; full_read_support "no";
Chr5	Cufflinks	exon	18743565	18744200	1000	-	.	gene_id "CUFF.12525"; transcript_id "CUFF.12525.3"; exon_number "1"; FPKM "0.9323351092"; frac "0.423591"; conf_lo "0.557088"; conf_hi "1.307582"; cov "5.476383";
Chr5	Cufflinks	exon	18744276	18744494	1000	-	.	gene_id "CUFF.12525"; transcript_id "CUFF.12525.3"; exon_number "2"; FPKM "0.9323351092"; frac "0.423591"; conf_lo "0.557088"; conf_hi "1.307582"; cov "5.476383";
Chr5	Cufflinks	exon	18744570	18744668	1000	-	.	gene_id "CUFF.12525"; transcript_id "CUFF.12525.3"; exon_number "3"; FPKM "0.9323351092"; frac "0.423591"; conf_lo "0.557088"; conf_hi "1.307582"; cov "5.476383";
Chr5	Cufflinks	exon	18744751	18744990	1000	-	.	gene_id "CUFF.12525"; transcript_id "CUFF.12525.3"; exon_number "4"; FPKM "0.9323351092"; frac "0.423591"; conf_lo "0.557088"; conf_hi "1.307582"; cov "5.476383";
Chr5	Cufflinks	exon	18745147	18745464	1000	-	.	gene_id "CUFF.12525"; transcript_id "CUFF.12525.3"; exon_number "5"; FPKM "0.9323351092"; frac "0.423591"; conf_lo "0.557088"; conf_hi "1.307582"; cov "5.476383";
Chr5	Cufflinks	exon	18745619	18745676	1000	-	.	gene_id "CUFF.12525"; transcript_id "CUFF.12525.3"; exon_number "6"; FPKM "0.9323351092"; frac "0.423591"; conf_lo "0.557088"; conf_hi "1.307582"; cov "5.476383";
Chr5	Cufflinks	exon	18745772	18746227	1000	-	.	gene_id "CUFF.12525"; transcript_id "CUFF.12525.3"; exon_number "7"; FPKM "0.9323351092"; frac "0.423591"; conf_lo "0.557088"; conf_hi "1.307582"; cov "5.476383";
Chr5	Cufflinks	exon	18746383	18746573	1000	-	.	gene_id "CUFF.12525"; transcript_id "CUFF.12525.3"; exon_number "8"; FPKM "0.9323351092"; frac "0.423591"; conf_lo "0.557088"; conf_hi "1.307582"; cov "5.476383";
Chr5	Cufflinks	transcript	18743566	18746730	1	-	.	gene_id "CUFF.12525"; transcript_id "AT5G46240.1"; FPKM "0.0000000000"; frac "0.000000"; conf_lo "0.000000"; conf_hi "0.048855"; cov "0.000000"; full_read_support "no";
Chr5	Cufflinks	exon	18743566	18744200	1	-	.	gene_id "CUFF.12525"; transcript_id "AT5G46240.1"; exon_number "1"; FPKM "0.0000000000"; frac "0.000000"; conf_lo "0.000000"; conf_hi "0.048855"; cov "0.000000";
Chr5	Cufflinks	exon	18744276	18744494	1	-	.	gene_id "CUFF.12525"; transcript_id "AT5G46240.1"; exon_number "2"; FPKM "0.0000000000"; frac "0.000000"; conf_lo "0.000000"; conf_hi "0.048855"; cov "0.000000";
Chr5	Cufflinks	exon	18744570	18744668	1	-	.	gene_id "CUFF.12525"; transcript_id "AT5G46240.1"; exon_number "3"; FPKM "0.0000000000"; frac "0.000000"; conf_lo "0.000000"; conf_hi "0.048855"; cov "0.000000";
Chr5	Cufflinks	exon	18744751	18744990	1	-	.	gene_id "CUFF.12525"; transcript_id "AT5G46240.1"; exon_number "4"; FPKM "0.0000000000"; frac "0.000000"; conf_lo "0.000000"; conf_hi "0.048855"; cov "0.000000";
Chr5	Cufflinks	exon	18745147	18745464	1	-	.	gene_id "CUFF.12525"; transcript_id "AT5G46240.1"; exon_number "5"; FPKM "0.0000000000"; frac "0.000000"; conf_lo "0.000000"; conf_hi "0.048855"; cov "0.000000";
Chr5	Cufflinks	exon	18745619	18745676	1	-	.	gene_id "CUFF.12525"; transcript_id "AT5G46240.1"; exon_number "6"; FPKM "0.0000000000"; frac "0.000000"; conf_lo "0.000000"; conf_hi "0.048855"; cov "0.000000";
Chr5	Cufflinks	exon	18745772	18745927	1	-	.	gene_id "CUFF.12525"; transcript_id "AT5G46240.1"; exon_number "7"; FPKM "0.0000000000"; frac "0.000000"; conf_lo "0.000000"; conf_hi "0.048855"; cov "0.000000";
Chr5	Cufflinks	exon	18746012	18746227	1	-	.	gene_id "CUFF.12525"; transcript_id "AT5G46240.1"; exon_number "8"; FPKM "0.0000000000"; frac "0.000000"; conf_lo "0.000000"; conf_hi "0.048855"; cov "0.000000";
Chr5	Cufflinks	exon	18746383	18746730	1	-	.	gene_id "CUFF.12525"; transcript_id "AT5G46240.1"; exon_number "9"; FPKM "0.0000000000"; frac "0.000000"; conf_lo "0.000000"; conf_hi "0.048855"; cov "0.000000";
Chr5	Cufflinks	transcript	18755311	18758281	1000	+	.	gene_id "CUFF.12526"; transcript_id "AT5G46250.1"; FPKM "23.6301999035"; frac "1.000000"; conf_lo "21.498969"; conf_hi "25.761431"; cov "138.732246"; full_read_support "yes";
Chr5	Cufflinks	exon	18755311	18755717	1000	+	.	gene_id "CUFF.12526"; transcript_id "AT5G46250.1"; exon_number "1"; FPKM "23.6301999035"; frac "1.000000"; conf_lo "21.498969"; conf_hi "25.761431"; cov "138.732246";
Chr5	Cufflinks	exon	18755953	18756034	1000	+	.	gene_id "CUFF.12526"; transcript_id "AT5G46250.1"; exon_number "2"; FPKM "23.6301999035"; frac "1.000000"; conf_lo "21.498969"; conf_hi "25.761431"; cov "138.732246";
Chr5	Cufflinks	exon	18756416	18756510	1000	+	.	gene_id "CUFF.12526"; transcript_id "AT5G46250.1"; exon_number "3"; FPKM "23.6301999035"; frac "1.000000"; conf_lo "21.498969"; conf_hi "25.761431"; cov "138.732246";
Chr5	Cufflinks	exon	18756590	18756655	1000	+	.	gene_id "CUFF.12526"; transcript_id "AT5G46250.1"; exon_number "4"; FPKM "23.6301999035"; frac "1.000000"; conf_lo "21.498969"; conf_hi "25.761431"; cov "138.732246";
Chr5	Cufflinks	exon	18756758	18756837	1000	+	.	gene_id "CUFF.12526"; transcript_id "AT5G46250.1"; exon_number "5"; FPKM "23.6301999035"; frac "1.000000"; conf_lo "21.498969"; conf_hi "25.761431"; cov "138.732246";
Chr5	Cufflinks	exon	18756933	18757017	1000	+	.	gene_id "CUFF.12526"; transcript_id "AT5G46250.1"; exon_number "6"; FPKM "23.6301999035"; frac "1.000000"; conf_lo "21.498969"; conf_hi "25.761431"; cov "138.732246";
Chr5	Cufflinks	exon	18757111	18757158	1000	+	.	gene_id "CUFF.12526"; transcript_id "AT5G46250.1"; exon_number "7"; FPKM "23.6301999035"; frac "1.000000"; conf_lo "21.498969"; conf_hi "25.761431"; cov "138.732246";
Chr5	Cufflinks	exon	18757247	18757315	1000	+	.	gene_id "CUFF.12526"; transcript_id "AT5G46250.1"; exon_number "8"; FPKM "23.6301999035"; frac "1.000000"; conf_lo "21.498969"; conf_hi "25.761431"; cov "138.732246";
Chr5	Cufflinks	exon	18757401	18757556	1000	+	.	gene_id "CUFF.12526"; transcript_id "AT5G46250.1"; exon_number "9"; FPKM "23.6301999035"; frac "1.000000"; conf_lo "21.498969"; conf_hi "25.761431"; cov "138.732246";
Chr5	Cufflinks	exon	18757698	18757791	1000	+	.	gene_id "CUFF.12526"; transcript_id "AT5G46250.1"; exon_number "10"; FPKM "23.6301999035"; frac "1.000000"; conf_lo "21.498969"; conf_hi "25.761431"; cov "138.732246";
Chr5	Cufflinks	exon	18757893	18758281	1000	+	.	gene_id "CUFF.12526"; transcript_id "AT5G46250.1"; exon_number "11"; FPKM "23.6301999035"; frac "1.000000"; conf_lo "21.498969"; conf_hi "25.761431"; cov "138.732246";
Chr5	Cufflinks	transcript	18755311	18758259	1	+	.	gene_id "CUFF.12526"; transcript_id "AT5G46250.3"; FPKM "0.0000000000"; frac "0.000000"; conf_lo "0.000000"; conf_hi "0.076776"; cov "0.000000"; full_read_support "no";
Chr5	Cufflinks	exon	18755311	18755717	1	+	.	gene_id "CUFF.12526"; transcript_id "AT5G46250.3"; exon_number "1"; FPKM "0.0000000000"; frac "0.000000"; conf_lo "0.000000"; conf_hi "0.076776"; cov "0.000000";
Chr5	Cufflinks	exon	18755953	18756034	1	+	.	gene_id "CUFF.12526"; transcript_id "AT5G46250.3"; exon_number "2"; FPKM "0.0000000000"; frac "0.000000"; conf_lo "0.000000"; conf_hi "0.076776"; cov "0.000000";
Chr5	Cufflinks	exon	18756416	18756510	1	+	.	gene_id "CUFF.12526"; transcript_id "AT5G46250.3"; exon_number "3"; FPKM "0.0000000000"; frac "0.000000"; conf_lo "0.000000"; conf_hi "0.076776"; cov "0.000000";
Chr5	Cufflinks	exon	18756590	18756655	1	+	.	gene_id "CUFF.12526"; transcript_id "AT5G46250.3"; exon_number "4"; FPKM "0.0000000000"; frac "0.000000"; conf_lo "0.000000"; conf_hi "0.076776"; cov "0.000000";
Chr5	Cufflinks	exon	18756758	18756837	1	+	.	gene_id "CUFF.12526"; transcript_id "AT5G46250.3"; exon_number "5"; FPKM "0.0000000000"; frac "0.000000"; conf_lo "0.000000"; conf_hi "0.076776"; cov "0.000000";
Chr5	Cufflinks	exon	18756933	18757017	1	+	.	gene_id "CUFF.12526"; transcript_id "AT5G46250.3"; exon_number "6"; FPKM "0.0000000000"; frac "0.000000"; conf_lo "0.000000"; conf_hi "0.076776"; cov "0.000000";
Chr5	Cufflinks	exon	18757111	18757162	1	+	.	gene_id "CUFF.12526"; transcript_id "AT5G46250.3"; exon_number "7"; FPKM "0.0000000000"; frac "0.000000"; conf_lo "0.000000"; conf_hi "0.076776"; cov "0.000000";
Chr5	Cufflinks	exon	18757251	18757315	1	+	.	gene_id "CUFF.12526"; transcript_id "AT5G46250.3"; exon_number "8"; FPKM "0.0000000000"; frac "0.000000"; conf_lo "0.000000"; conf_hi "0.076776"; cov "0.000000";
Chr5	Cufflinks	exon	18757401	18757560	1	+	.	gene_id "CUFF.12526"; transcript_id "AT5G46250.3"; exon_number "9"; FPKM "0.0000000000"; frac "0.000000"; conf_lo "0.000000"; conf_hi "0.076776"; cov "0.000000";
Chr5	Cufflinks	exon	18757716	18757785	1	+	.	gene_id "CUFF.12526"; transcript_id "AT5G46250.3"; exon_number "10"; FPKM "0.0000000000"; frac "0.000000"; conf_lo "0.000000"; conf_hi "0.076776"; cov "0.000000";
Chr5	Cufflinks	exon	18757893	18758259	1	+	.	gene_id "CUFF.12526"; transcript_id "AT5G46250.3"; exon_number "11"; FPKM "0.0000000000"; frac "0.000000"; conf_lo "0.000000"; conf_hi "0.076776"; cov "0.000000";
Chr5	Cufflinks	transcript	18755311	18758259	1	+	.	gene_id "CUFF.12526"; transcript_id "AT5G46250.2"; FPKM "0.0000000000"; frac "0.000000"; conf_lo "0.000000"; conf_hi "0.076776"; cov "0.000000"; full_read_support "no";
Chr5	Cufflinks	exon	18755311	18755717	1	+	.	gene_id "CUFF.12526"; transcript_id "AT5G46250.2"; exon_number "1"; FPKM "0.0000000000"; frac "0.000000"; conf_lo "0.000000"; conf_hi "0.076776"; cov "0.000000";
Chr5	Cufflinks	exon	18755953	18756034	1	+	.	gene_id "CUFF.12526"; transcript_id "AT5G46250.2"; exon_number "2"; FPKM "0.0000000000"; frac "0.000000"; conf_lo "0.000000"; conf_hi "0.076776"; cov "0.000000";
Chr5	Cufflinks	exon	18756416	18756510	1	+	.	gene_id "CUFF.12526"; transcript_id "AT5G46250.2"; exon_number "3"; FPKM "0.0000000000"; frac "0.000000"; conf_lo "0.000000"; conf_hi "0.076776"; cov "0.000000";
Chr5	Cufflinks	exon	18756590	18756655	1	+	.	gene_id "CUFF.12526"; transcript_id "AT5G46250.2"; exon_number "4"; FPKM "0.0000000000"; frac "0.000000"; conf_lo "0.000000"; conf_hi "0.076776"; cov "0.000000";
Chr5	Cufflinks	exon	18756758	18756837	1	+	.	gene_id "CUFF.12526"; transcript_id "AT5G46250.2"; exon_number "5"; FPKM "0.0000000000"; frac "0.000000"; conf_lo "0.000000"; conf_hi "0.076776"; cov "0.000000";
Chr5	Cufflinks	exon	18756933	18757017	1	+	.	gene_id "CUFF.12526"; transcript_id "AT5G46250.2"; exon_number "6"; FPKM "0.0000000000"; frac "0.000000"; conf_lo "0.000000"; conf_hi "0.076776"; cov "0.000000";
Chr5	Cufflinks	exon	18757111	18757158	1	+	.	gene_id "CUFF.12526"; transcript_id "AT5G46250.2"; exon_number "7"; FPKM "0.0000000000"; frac "0.000000"; conf_lo "0.000000"; conf_hi "0.076776"; cov "0.000000";
Chr5	Cufflinks	exon	18757247	18757315	1	+	.	gene_id "CUFF.12526"; transcript_id "AT5G46250.2"; exon_number "8"; FPKM "0.0000000000"; frac "0.000000"; conf_lo "0.000000"; conf_hi "0.076776"; cov "0.000000";
Chr5	Cufflinks	exon	18757401	18757560	1	+	.	gene_id "CUFF.12526"; transcript_id "AT5G46250.2"; exon_number "9"; FPKM "0.0000000000"; frac "0.000000"; conf_lo "0.000000"; conf_hi "0.076776"; cov "0.000000";
Chr5	Cufflinks	exon	18757716	18757785	1	+	.	gene_id "CUFF.12526"; transcript_id "AT5G46250.2"; exon_number "10"; FPKM "0.0000000000"; frac "0.000000"; conf_lo "0.000000"; conf_hi "0.076776"; cov "0.000000";
Chr5	Cufflinks	exon	18757893	18758259	1	+	.	gene_id "CUFF.12526"; transcript_id "AT5G46250.2"; exon_number "11"; FPKM "0.0000000000"; frac "0.000000"; conf_lo "0.000000"; conf_hi "0.076776"; cov "0.000000";
Chr5	Cufflinks	transcript	18758814	18763437	983	-	.	gene_id "CUFF.12527"; transcript_id "CUFF.12527.1"; FPKM "0.4583205579"; frac "0.527098"; conf_lo "0.272005"; conf_hi "0.644636"; cov "2.690993"; full_read_support "no";
Chr5	Cufflinks	exon	18758814	18759248	983	-	.	gene_id "CUFF.12527"; transcript_id "CUFF.12527.1"; exon_number "1"; FPKM "0.4583205579"; frac "0.527098"; conf_lo "0.272005"; conf_hi "0.644636"; cov "2.690993";
Chr5	Cufflinks	exon	18759351	18760532	983	-	.	gene_id "CUFF.12527"; transcript_id "CUFF.12527.1"; exon_number "2"; FPKM "0.4583205579"; frac "0.527098"; conf_lo "0.272005"; conf_hi "0.644636"; cov "2.690993";
Chr5	Cufflinks	exon	18760744	18761157	983	-	.	gene_id "CUFF.12527"; transcript_id "CUFF.12527.1"; exon_number "3"; FPKM "0.4583205579"; frac "0.527098"; conf_lo "0.272005"; conf_hi "0.644636"; cov "2.690993";
Chr5	Cufflinks	exon	18761267	18761566	983	-	.	gene_id "CUFF.12527"; transcript_id "CUFF.12527.1"; exon_number "4"; FPKM "0.4583205579"; frac "0.527098"; conf_lo "0.272005"; conf_hi "0.644636"; cov "2.690993";
Chr5	Cufflinks	exon	18761695	18763437	983	-	.	gene_id "CUFF.12527"; transcript_id "CUFF.12527.1"; exon_number "5"; FPKM "0.4583205579"; frac "0.527098"; conf_lo "0.272005"; conf_hi "0.644636"; cov "2.690993";
Chr5	Cufflinks	transcript	18759102	18763358	1000	-	.	gene_id "CUFF.12527"; transcript_id "AT5G46260.1"; FPKM "0.4660422924"; frac "0.472902"; conf_lo "0.258224"; conf_hi "0.673861"; cov "2.736330"; full_read_support "no";
Chr5	Cufflinks	exon	18759102	18759248	1000	-	.	gene_id "CUFF.12527"; transcript_id "AT5G46260.1"; exon_number "1"; FPKM "0.4660422924"; frac "0.472902"; conf_lo "0.258224"; conf_hi "0.673861"; cov "2.736330";
Chr5	Cufflinks	exon	18759351	18760532	1000	-	.	gene_id "CUFF.12527"; transcript_id "AT5G46260.1"; exon_number "2"; FPKM "0.4660422924"; frac "0.472902"; conf_lo "0.258224"; conf_hi "0.673861"; cov "2.736330";
Chr5	Cufflinks	exon	18760744	18761157	1000	-	.	gene_id "CUFF.12527"; transcript_id "AT5G46260.1"; exon_number "3"; FPKM "0.4660422924"; frac "0.472902"; conf_lo "0.258224"; conf_hi "0.673861"; cov "2.736330";
Chr5	Cufflinks	exon	18761267	18761566	1000	-	.	gene_id "CUFF.12527"; transcript_id "AT5G46260.1"; exon_number "4"; FPKM "0.4660422924"; frac "0.472902"; conf_lo "0.258224"; conf_hi "0.673861"; cov "2.736330";
Chr5	Cufflinks	exon	18761695	18762811	1000	-	.	gene_id "CUFF.12527"; transcript_id "AT5G46260.1"; exon_number "5"; FPKM "0.4660422924"; frac "0.472902"; conf_lo "0.258224"; conf_hi "0.673861"; cov "2.736330";
Chr5	Cufflinks	exon	18762901	18763358	1000	-	.	gene_id "CUFF.12527"; transcript_id "AT5G46260.1"; exon_number "6"; FPKM "0.4660422924"; frac "0.472902"; conf_lo "0.258224"; conf_hi "0.673861"; cov "2.736330";
Chr5	Cufflinks	transcript	18764048	18768960	1000	-	.	gene_id "CUFF.12528"; transcript_id "CUFF.12528.1"; FPKM "2.5970609300"; frac "0.571889"; conf_lo "2.150015"; conf_hi "3.044106"; cov "15.245958"; full_read_support "yes";
Chr5	Cufflinks	exon	18764048	18764841	1000	-	.	gene_id "CUFF.12528"; transcript_id "CUFF.12528.1"; exon_number "1"; FPKM "2.5970609300"; frac "0.571889"; conf_lo "2.150015"; conf_hi "3.044106"; cov "15.245958";
Chr5	Cufflinks	exon	18764932	18766035	1000	-	.	gene_id "CUFF.12528"; transcript_id "CUFF.12528.1"; exon_number "2"; FPKM "2.5970609300"; frac "0.571889"; conf_lo "2.150015"; conf_hi "3.044106"; cov "15.245958";
Chr5	Cufflinks	exon	18766269	18766670	1000	-	.	gene_id "CUFF.12528"; transcript_id "CUFF.12528.1"; exon_number "3"; FPKM "2.5970609300"; frac "0.571889"; conf_lo "2.150015"; conf_hi "3.044106"; cov "15.245958";
Chr5	Cufflinks	exon	18766756	18767055	1000	-	.	gene_id "CUFF.12528"; transcript_id "CUFF.12528.1"; exon_number "4"; FPKM "2.5970609300"; frac "0.571889"; conf_lo "2.150015"; conf_hi "3.044106"; cov "15.245958";
Chr5	Cufflinks	exon	18767184	18768297	1000	-	.	gene_id "CUFF.12528"; transcript_id "CUFF.12528.1"; exon_number "5"; FPKM "2.5970609300"; frac "0.571889"; conf_lo "2.150015"; conf_hi "3.044106"; cov "15.245958";
Chr5	Cufflinks	exon	18768384	18768960	1000	-	.	gene_id "CUFF.12528"; transcript_id "CUFF.12528.1"; exon_number "6"; FPKM "2.5970609300"; frac "0.571889"; conf_lo "2.150015"; conf_hi "3.044106"; cov "15.245958";
Chr5	Cufflinks	transcript	18764349	18769090	826	-	.	gene_id "CUFF.12528"; transcript_id "AT5G46270.1"; FPKM "2.1472213101"; frac "0.428111"; conf_lo "1.697763"; conf_hi "2.596680"; cov "12.605190"; full_read_support "no";
Chr5	Cufflinks	exon	18764349	18764841	826	-	.	gene_id "CUFF.12528"; transcript_id "AT5G46270.1"; exon_number "1"; FPKM "2.1472213101"; frac "0.428111"; conf_lo "1.697763"; conf_hi "2.596680"; cov "12.605190";
Chr5	Cufflinks	exon	18764932	18766035	826	-	.	gene_id "CUFF.12528"; transcript_id "AT5G46270.1"; exon_number "2"; FPKM "2.1472213101"; frac "0.428111"; conf_lo "1.697763"; conf_hi "2.596680"; cov "12.605190";
Chr5	Cufflinks	exon	18766269	18766670	826	-	.	gene_id "CUFF.12528"; transcript_id "AT5G46270.1"; exon_number "3"; FPKM "2.1472213101"; frac "0.428111"; conf_lo "1.697763"; conf_hi "2.596680"; cov "12.605190";
Chr5	Cufflinks	exon	18766756	18767055	826	-	.	gene_id "CUFF.12528"; transcript_id "AT5G46270.1"; exon_number "4"; FPKM "2.1472213101"; frac "0.428111"; conf_lo "1.697763"; conf_hi "2.596680"; cov "12.605190";
Chr5	Cufflinks	exon	18767184	18768297	826	-	.	gene_id "CUFF.12528"; transcript_id "AT5G46270.1"; exon_number "5"; FPKM "2.1472213101"; frac "0.428111"; conf_lo "1.697763"; conf_hi "2.596680"; cov "12.605190";
Chr5	Cufflinks	exon	18768384	18768862	826	-	.	gene_id "CUFF.12528"; transcript_id "AT5G46270.1"; exon_number "6"; FPKM "2.1472213101"; frac "0.428111"; conf_lo "1.697763"; conf_hi "2.596680"; cov "12.605190";
Chr5	Cufflinks	exon	18769079	18769090	826	-	.	gene_id "CUFF.12528"; transcript_id "AT5G46270.1"; exon_number "7"; FPKM "2.1472213101"; frac "0.428111"; conf_lo "1.697763"; conf_hi "2.596680"; cov "12.605190";
Chr5	Cufflinks	transcript	18769694	18773683	178	-	.	gene_id "CUFF.12529"; transcript_id "CUFF.12529.1"; FPKM "1.3412413488"; frac "0.153009"; conf_lo "0.835230"; conf_hi "1.847253"; cov "7.871838"; full_read_support "yes";
Chr5	Cufflinks	exon	18769694	18769958	178	-	.	gene_id "CUFF.12529"; transcript_id "CUFF.12529.1"; exon_number "1"; FPKM "1.3412413488"; frac "0.153009"; conf_lo "0.835230"; conf_hi "1.847253"; cov "7.871838";
Chr5	Cufflinks	exon	18770049	18770268	178	-	.	gene_id "CUFF.12529"; transcript_id "CUFF.12529.1"; exon_number "2"; FPKM "1.3412413488"; frac "0.153009"; conf_lo "0.835230"; conf_hi "1.847253"; cov "7.871838";
Chr5	Cufflinks	exon	18770359	18770561	178	-	.	gene_id "CUFF.12529"; transcript_id "CUFF.12529.1"; exon_number "3"; FPKM "1.3412413488"; frac "0.153009"; conf_lo "0.835230"; conf_hi "1.847253"; cov "7.871838";
Chr5	Cufflinks	exon	18770654	18770743	178	-	.	gene_id "CUFF.12529"; transcript_id "CUFF.12529.1"; exon_number "4"; FPKM "1.3412413488"; frac "0.153009"; conf_lo "0.835230"; conf_hi "1.847253"; cov "7.871838";
Chr5	Cufflinks	exon	18770831	18770890	178	-	.	gene_id "CUFF.12529"; transcript_id "CUFF.12529.1"; exon_number "5"; FPKM "1.3412413488"; frac "0.153009"; conf_lo "0.835230"; conf_hi "1.847253"; cov "7.871838";
Chr5	Cufflinks	exon	18770974	18771170	178	-	.	gene_id "CUFF.12529"; transcript_id "CUFF.12529.1"; exon_number "6"; FPKM "1.3412413488"; frac "0.153009"; conf_lo "0.835230"; conf_hi "1.847253"; cov "7.871838";
Chr5	Cufflinks	exon	18771257	18771416	178	-	.	gene_id "CUFF.12529"; transcript_id "CUFF.12529.1"; exon_number "7"; FPKM "1.3412413488"; frac "0.153009"; conf_lo "0.835230"; conf_hi "1.847253"; cov "7.871838";
Chr5	Cufflinks	exon	18771501	18771710	178	-	.	gene_id "CUFF.12529"; transcript_id "CUFF.12529.1"; exon_number "8"; FPKM "1.3412413488"; frac "0.153009"; conf_lo "0.835230"; conf_hi "1.847253"; cov "7.871838";
Chr5	Cufflinks	exon	18771824	18771977	178	-	.	gene_id "CUFF.12529"; transcript_id "CUFF.12529.1"; exon_number "9"; FPKM "1.3412413488"; frac "0.153009"; conf_lo "0.835230"; conf_hi "1.847253"; cov "7.871838";
Chr5	Cufflinks	exon	18772079	18772315	178	-	.	gene_id "CUFF.12529"; transcript_id "CUFF.12529.1"; exon_number "10"; FPKM "1.3412413488"; frac "0.153009"; conf_lo "0.835230"; conf_hi "1.847253"; cov "7.871838";
Chr5	Cufflinks	exon	18772390	18772628	178	-	.	gene_id "CUFF.12529"; transcript_id "CUFF.12529.1"; exon_number "11"; FPKM "1.3412413488"; frac "0.153009"; conf_lo "0.835230"; conf_hi "1.847253"; cov "7.871838";
Chr5	Cufflinks	exon	18772721	18772851	178	-	.	gene_id "CUFF.12529"; transcript_id "CUFF.12529.1"; exon_number "12"; FPKM "1.3412413488"; frac "0.153009"; conf_lo "0.835230"; conf_hi "1.847253"; cov "7.871838";
Chr5	Cufflinks	exon	18772951	18773159	178	-	.	gene_id "CUFF.12529"; transcript_id "CUFF.12529.1"; exon_number "13"; FPKM "1.3412413488"; frac "0.153009"; conf_lo "0.835230"; conf_hi "1.847253"; cov "7.871838";
Chr5	Cufflinks	exon	18773348	18773448	178	-	.	gene_id "CUFF.12529"; transcript_id "CUFF.12529.1"; exon_number "14"; FPKM "1.3412413488"; frac "0.153009"; conf_lo "0.835230"; conf_hi "1.847253"; cov "7.871838";
Chr5	Cufflinks	exon	18773544	18773683	178	-	.	gene_id "CUFF.12529"; transcript_id "CUFF.12529.1"; exon_number "15"; FPKM "1.3412413488"; frac "0.153009"; conf_lo "0.835230"; conf_hi "1.847253"; cov "7.871838";
Chr5	Cufflinks	transcript	18769697	18773658	1000	-	.	gene_id "CUFF.12529"; transcript_id "AT5G46280.1"; FPKM "7.5115787346"; frac "0.846991"; conf_lo "6.573244"; conf_hi "8.449913"; cov "44.085971"; full_read_support "yes";
Chr5	Cufflinks	exon	18769697	18769958	1000	-	.	gene_id "CUFF.12529"; transcript_id "AT5G46280.1"; exon_number "1"; FPKM "7.5115787346"; frac "0.846991"; conf_lo "6.573244"; conf_hi "8.449913"; cov "44.085971";
Chr5	Cufflinks	exon	18770049	18770268	1000	-	.	gene_id "CUFF.12529"; transcript_id "AT5G46280.1"; exon_number "2"; FPKM "7.5115787346"; frac "0.846991"; conf_lo "6.573244"; conf_hi "8.449913"; cov "44.085971";
Chr5	Cufflinks	exon	18770359	18770561	1000	-	.	gene_id "CUFF.12529"; transcript_id "AT5G46280.1"; exon_number "3"; FPKM "7.5115787346"; frac "0.846991"; conf_lo "6.573244"; conf_hi "8.449913"; cov "44.085971";
Chr5	Cufflinks	exon	18770654	18770743	1000	-	.	gene_id "CUFF.12529"; transcript_id "AT5G46280.1"; exon_number "4"; FPKM "7.5115787346"; frac "0.846991"; conf_lo "6.573244"; conf_hi "8.449913"; cov "44.085971";
Chr5	Cufflinks	exon	18770831	18770890	1000	-	.	gene_id "CUFF.12529"; transcript_id "AT5G46280.1"; exon_number "5"; FPKM "7.5115787346"; frac "0.846991"; conf_lo "6.573244"; conf_hi "8.449913"; cov "44.085971";
Chr5	Cufflinks	exon	18770974	18771170	1000	-	.	gene_id "CUFF.12529"; transcript_id "AT5G46280.1"; exon_number "6"; FPKM "7.5115787346"; frac "0.846991"; conf_lo "6.573244"; conf_hi "8.449913"; cov "44.085971";
Chr5	Cufflinks	exon	18771257	18771416	1000	-	.	gene_id "CUFF.12529"; transcript_id "AT5G46280.1"; exon_number "7"; FPKM "7.5115787346"; frac "0.846991"; conf_lo "6.573244"; conf_hi "8.449913"; cov "44.085971";
Chr5	Cufflinks	exon	18771501	18771709	1000	-	.	gene_id "CUFF.12529"; transcript_id "AT5G46280.1"; exon_number "8"; FPKM "7.5115787346"; frac "0.846991"; conf_lo "6.573244"; conf_hi "8.449913"; cov "44.085971";
Chr5	Cufflinks	exon	18771823	18771977	1000	-	.	gene_id "CUFF.12529"; transcript_id "AT5G46280.1"; exon_number "9"; FPKM "7.5115787346"; frac "0.846991"; conf_lo "6.573244"; conf_hi "8.449913"; cov "44.085971";
Chr5	Cufflinks	exon	18772079	18772315	1000	-	.	gene_id "CUFF.12529"; transcript_id "AT5G46280.1"; exon_number "10"; FPKM "7.5115787346"; frac "0.846991"; conf_lo "6.573244"; conf_hi "8.449913"; cov "44.085971";
Chr5	Cufflinks	exon	18772390	18772628	1000	-	.	gene_id "CUFF.12529"; transcript_id "AT5G46280.1"; exon_number "11"; FPKM "7.5115787346"; frac "0.846991"; conf_lo "6.573244"; conf_hi "8.449913"; cov "44.085971";
Chr5	Cufflinks	exon	18772721	18772851	1000	-	.	gene_id "CUFF.12529"; transcript_id "AT5G46280.1"; exon_number "12"; FPKM "7.5115787346"; frac "0.846991"; conf_lo "6.573244"; conf_hi "8.449913"; cov "44.085971";
Chr5	Cufflinks	exon	18772951	18773159	1000	-	.	gene_id "CUFF.12529"; transcript_id "AT5G46280.1"; exon_number "13"; FPKM "7.5115787346"; frac "0.846991"; conf_lo "6.573244"; conf_hi "8.449913"; cov "44.085971";
Chr5	Cufflinks	exon	18773348	18773448	1000	-	.	gene_id "CUFF.12529"; transcript_id "AT5G46280.1"; exon_number "14"; FPKM "7.5115787346"; frac "0.846991"; conf_lo "6.573244"; conf_hi "8.449913"; cov "44.085971";
Chr5	Cufflinks	exon	18773544	18773658	1000	-	.	gene_id "CUFF.12529"; transcript_id "AT5G46280.1"; exon_number "15"; FPKM "7.5115787346"; frac "0.846991"; conf_lo "6.573244"; conf_hi "8.449913"; cov "44.085971";
Chr5	Cufflinks	transcript	18774086	18776742	1	-	.	gene_id "CUFF.12530"; transcript_id "AT5G46290.3"; FPKM "0.0000000000"; frac "0.000000"; conf_lo "0.000000"; conf_hi "0.058785"; cov "0.000000"; full_read_support "no";
Chr5	Cufflinks	exon	18774086	18774506	1	-	.	gene_id "CUFF.12530"; transcript_id "AT5G46290.3"; exon_number "1"; FPKM "0.0000000000"; frac "0.000000"; conf_lo "0.000000"; conf_hi "0.058785"; cov "0.000000";
Chr5	Cufflinks	exon	18774589	18774655	1	-	.	gene_id "CUFF.12530"; transcript_id "AT5G46290.3"; exon_number "2"; FPKM "0.0000000000"; frac "0.000000"; conf_lo "0.000000"; conf_hi "0.058785"; cov "0.000000";
Chr5	Cufflinks	exon	18774727	18774876	1	-	.	gene_id "CUFF.12530"; transcript_id "AT5G46290.3"; exon_number "3"; FPKM "0.0000000000"; frac "0.000000"; conf_lo "0.000000"; conf_hi "0.058785"; cov "0.000000";
Chr5	Cufflinks	exon	18774976	18775089	1	-	.	gene_id "CUFF.12530"; transcript_id "AT5G46290.3"; exon_number "4"; FPKM "0.0000000000"; frac "0.000000"; conf_lo "0.000000"; conf_hi "0.058785"; cov "0.000000";
Chr5	Cufflinks	exon	18775199	18775372	1	-	.	gene_id "CUFF.12530"; transcript_id "AT5G46290.3"; exon_number "5"; FPKM "0.0000000000"; frac "0.000000"; conf_lo "0.000000"; conf_hi "0.058785"; cov "0.000000";
Chr5	Cufflinks	exon	18775642	18776073	1	-	.	gene_id "CUFF.12530"; transcript_id "AT5G46290.3"; exon_number "6"; FPKM "0.0000000000"; frac "0.000000"; conf_lo "0.000000"; conf_hi "0.058785"; cov "0.000000";
Chr5	Cufflinks	exon	18776165	18776742	1	-	.	gene_id "CUFF.12530"; transcript_id "AT5G46290.3"; exon_number "7"; FPKM "0.0000000000"; frac "0.000000"; conf_lo "0.000000"; conf_hi "0.058785"; cov "0.000000";
Chr5	Cufflinks	transcript	18774086	18776735	1	-	.	gene_id "CUFF.12530"; transcript_id "AT5G46290.2"; FPKM "0.0000000000"; frac "0.000000"; conf_lo "0.000000"; conf_hi "0.067311"; cov "0.000000"; full_read_support "no";
Chr5	Cufflinks	exon	18774086	18774506	1	-	.	gene_id "CUFF.12530"; transcript_id "AT5G46290.2"; exon_number "1"; FPKM "0.0000000000"; frac "0.000000"; conf_lo "0.000000"; conf_hi "0.067311"; cov "0.000000";
Chr5	Cufflinks	exon	18774589	18774655	1	-	.	gene_id "CUFF.12530"; transcript_id "AT5G46290.2"; exon_number "2"; FPKM "0.0000000000"; frac "0.000000"; conf_lo "0.000000"; conf_hi "0.067311"; cov "0.000000";
Chr5	Cufflinks	exon	18774775	18774876	1	-	.	gene_id "CUFF.12530"; transcript_id "AT5G46290.2"; exon_number "3"; FPKM "0.0000000000"; frac "0.000000"; conf_lo "0.000000"; conf_hi "0.067311"; cov "0.000000";
Chr5	Cufflinks	exon	18774976	18775089	1	-	.	gene_id "CUFF.12530"; transcript_id "AT5G46290.2"; exon_number "4"; FPKM "0.0000000000"; frac "0.000000"; conf_lo "0.000000"; conf_hi "0.067311"; cov "0.000000";
Chr5	Cufflinks	exon	18775199	18775372	1	-	.	gene_id "CUFF.12530"; transcript_id "AT5G46290.2"; exon_number "5"; FPKM "0.0000000000"; frac "0.000000"; conf_lo "0.000000"; conf_hi "0.067311"; cov "0.000000";
Chr5	Cufflinks	exon	18775642	18775782	1	-	.	gene_id "CUFF.12530"; transcript_id "AT5G46290.2"; exon_number "6"; FPKM "0.0000000000"; frac "0.000000"; conf_lo "0.000000"; conf_hi "0.067311"; cov "0.000000";
Chr5	Cufflinks	exon	18775948	18776073	1	-	.	gene_id "CUFF.12530"; transcript_id "AT5G46290.2"; exon_number "7"; FPKM "0.0000000000"; frac "0.000000"; conf_lo "0.000000"; conf_hi "0.067311"; cov "0.000000";
Chr5	Cufflinks	exon	18776165	18776735	1	-	.	gene_id "CUFF.12530"; transcript_id "AT5G46290.2"; exon_number "8"; FPKM "0.0000000000"; frac "0.000000"; conf_lo "0.000000"; conf_hi "0.067311"; cov "0.000000";
Chr5	Cufflinks	transcript	18774086	18776735	1000	-	.	gene_id "CUFF.12530"; transcript_id "AT5G46290.1"; FPKM "54.3632552582"; frac "1.000000"; conf_lo "50.933973"; conf_hi "57.792538"; cov "318.982824"; full_read_support "yes";
Chr5	Cufflinks	exon	18774086	18774506	1000	-	.	gene_id "CUFF.12530"; transcript_id "AT5G46290.1"; exon_number "1"; FPKM "54.3632552582"; frac "1.000000"; conf_lo "50.933973"; conf_hi "57.792538"; cov "318.982824";
Chr5	Cufflinks	exon	18774589	18774655	1000	-	.	gene_id "CUFF.12530"; transcript_id "AT5G46290.1"; exon_number "2"; FPKM "54.3632552582"; frac "1.000000"; conf_lo "50.933973"; conf_hi "57.792538"; cov "318.982824";
Chr5	Cufflinks	exon	18774775	18774876	1000	-	.	gene_id "CUFF.12530"; transcript_id "AT5G46290.1"; exon_number "3"; FPKM "54.3632552582"; frac "1.000000"; conf_lo "50.933973"; conf_hi "57.792538"; cov "318.982824";
Chr5	Cufflinks	exon	18774976	18775089	1000	-	.	gene_id "CUFF.12530"; transcript_id "AT5G46290.1"; exon_number "4"; FPKM "54.3632552582"; frac "1.000000"; conf_lo "50.933973"; conf_hi "57.792538"; cov "318.982824";
Chr5	Cufflinks	exon	18775199	18775372	1000	-	.	gene_id "CUFF.12530"; transcript_id "AT5G46290.1"; exon_number "5"; FPKM "54.3632552582"; frac "1.000000"; conf_lo "50.933973"; conf_hi "57.792538"; cov "318.982824";
Chr5	Cufflinks	exon	18775642	18776073	1000	-	.	gene_id "CUFF.12530"; transcript_id "AT5G46290.1"; exon_number "6"; FPKM "54.3632552582"; frac "1.000000"; conf_lo "50.933973"; conf_hi "57.792538"; cov "318.982824";
Chr5	Cufflinks	exon	18776165	18776735	1000	-	.	gene_id "CUFF.12530"; transcript_id "AT5G46290.1"; exon_number "7"; FPKM "54.3632552582"; frac "1.000000"; conf_lo "50.933973"; conf_hi "57.792538"; cov "318.982824";
Chr5	Cufflinks	transcript	18779796	18780205	1000	-	.	gene_id "AT5G46295"; transcript_id "AT5G46295.1"; FPKM "0.4838831964"; frac "1.000000"; conf_lo "0.000000"; conf_hi "1.169152"; cov "2.843667"; full_read_support "yes";
Chr5	Cufflinks	exon	18779796	18780205	1000	-	.	gene_id "AT5G46295"; transcript_id "AT5G46295.1"; exon_number "1"; FPKM "0.4838831964"; frac "1.000000"; conf_lo "0.000000"; conf_hi "1.169152"; cov "2.843667";
Chr5	Cufflinks	transcript	18783610	18784786	1	+	.	gene_id "AT5G46300"; transcript_id "AT5G46300.1"; FPKM "0.0000000000"; frac "0.000000"; conf_lo "0.000000"; conf_hi "0.000000"; cov "0.000000"; full_read_support "no";
Chr5	Cufflinks	exon	18783610	18783765	1	+	.	gene_id "AT5G46300"; transcript_id "AT5G46300.1"; exon_number "1"; FPKM "0.0000000000"; frac "0.000000"; conf_lo "0.000000"; conf_hi "0.000000"; cov "0.000000";
Chr5	Cufflinks	exon	18783847	18783963	1	+	.	gene_id "AT5G46300"; transcript_id "AT5G46300.1"; exon_number "2"; FPKM "0.0000000000"; frac "0.000000"; conf_lo "0.000000"; conf_hi "0.000000"; cov "0.000000";
Chr5	Cufflinks	exon	18784043	18784210	1	+	.	gene_id "AT5G46300"; transcript_id "AT5G46300.1"; exon_number "3"; FPKM "0.0000000000"; frac "0.000000"; conf_lo "0.000000"; conf_hi "0.000000"; cov "0.000000";
Chr5	Cufflinks	exon	18784287	18784394	1	+	.	gene_id "AT5G46300"; transcript_id "AT5G46300.1"; exon_number "4"; FPKM "0.0000000000"; frac "0.000000"; conf_lo "0.000000"; conf_hi "0.000000"; cov "0.000000";
Chr5	Cufflinks	exon	18784486	18784786	1	+	.	gene_id "AT5G46300"; transcript_id "AT5G46300.1"; exon_number "5"; FPKM "0.0000000000"; frac "0.000000"; conf_lo "0.000000"; conf_hi "0.000000"; cov "0.000000";
Chr5	Cufflinks	transcript	18785672	18786956	1	+	.	gene_id "AT5G46310"; transcript_id "AT5G46310.1"; FPKM "0.0000000000"; frac "0.000000"; conf_lo "0.000000"; conf_hi "0.000000"; cov "0.000000"; full_read_support "no";
Chr5	Cufflinks	exon	18785672	18786322	1	+	.	gene_id "AT5G46310"; transcript_id "AT5G46310.1"; exon_number "1"; FPKM "0.0000000000"; frac "0.000000"; conf_lo "0.000000"; conf_hi "0.000000"; cov "0.000000";
Chr5	Cufflinks	exon	18786489	18786956	1	+	.	gene_id "AT5G46310"; transcript_id "AT5G46310.1"; exon_number "2"; FPKM "0.0000000000"; frac "0.000000"; conf_lo "0.000000"; conf_hi "0.000000"; cov "0.000000";
Chr5	Cufflinks	transcript	18787079	18787990	1000	+	.	gene_id "AT5G46315"; transcript_id "AT5G46315.1"; FPKM "1.0026424292"; frac "1.000000"; conf_lo "0.466708"; conf_hi "1.538577"; cov "5.892292"; full_read_support "yes";
Chr5	Cufflinks	exon	18787079	18787990	1000	+	.	gene_id "AT5G46315"; transcript_id "AT5G46315.1"; exon_number "1"; FPKM "1.0026424292"; frac "1.000000"; conf_lo "0.466708"; conf_hi "1.538577"; cov "5.892292";
Chr5	Cufflinks	transcript	18788246	18788888	1	-	.	gene_id "AT5G46320"; transcript_id "AT5G46320.1"; FPKM "0.0000000000"; frac "0.000000"; conf_lo "0.000000"; conf_hi "0.000000"; cov "0.000000"; full_read_support "no";
Chr5	Cufflinks	exon	18788246	18788407	1	-	.	gene_id "AT5G46320"; transcript_id "AT5G46320.1"; exon_number "1"; FPKM "0.0000000000"; frac "0.000000"; conf_lo "0.000000"; conf_hi "0.000000"; cov "0.000000";
Chr5	Cufflinks	exon	18788694	18788888	1	-	.	gene_id "AT5G46320"; transcript_id "AT5G46320.1"; exon_number "2"; FPKM "0.0000000000"; frac "0.000000"; conf_lo "0.000000"; conf_hi "0.000000"; cov "0.000000";
Chr5	Cufflinks	transcript	18790308	18790387	1	+	.	gene_id "AT5G46325"; transcript_id "AT5G46325.1"; FPKM "0.0000000000"; frac "0.000000"; conf_lo "0.000000"; conf_hi "0.000000"; cov "0.000000"; full_read_support "no";
Chr5	Cufflinks	exon	18790308	18790387	1	+	.	gene_id "AT5G46325"; transcript_id "AT5G46325.1"; exon_number "1"; FPKM "0.0000000000"; frac "0.000000"; conf_lo "0.000000"; conf_hi "0.000000"; cov "0.000000";
Chr5	Cufflinks	transcript	18795834	18800094	302	-	.	gene_id "CUFF.12531"; transcript_id "CUFF.12531.1"; FPKM "0.7352596754"; frac "0.247845"; conf_lo "0.391265"; conf_hi "1.079255"; cov "4.314359"; full_read_support "yes";
Chr5	Cufflinks	exon	18795834	18796275	302	-	.	gene_id "CUFF.12531"; transcript_id "CUFF.12531.1"; exon_number "1"; FPKM "0.7352596754"; frac "0.247845"; conf_lo "0.391265"; conf_hi "1.079255"; cov "4.314359";
Chr5	Cufflinks	exon	18796356	18796516	302	-	.	gene_id "CUFF.12531"; transcript_id "CUFF.12531.1"; exon_number "2"; FPKM "0.7352596754"; frac "0.247845"; conf_lo "0.391265"; conf_hi "1.079255"; cov "4.314359";
Chr5	Cufflinks	exon	18796599	18796695	302	-	.	gene_id "CUFF.12531"; transcript_id "CUFF.12531.1"; exon_number "3"; FPKM "0.7352596754"; frac "0.247845"; conf_lo "0.391265"; conf_hi "1.079255"; cov "4.314359";
Chr5	Cufflinks	exon	18796763	18796819	302	-	.	gene_id "CUFF.12531"; transcript_id "CUFF.12531.1"; exon_number "4"; FPKM "0.7352596754"; frac "0.247845"; conf_lo "0.391265"; conf_hi "1.079255"; cov "4.314359";
Chr5	Cufflinks	exon	18796911	18796973	302	-	.	gene_id "CUFF.12531"; transcript_id "CUFF.12531.1"; exon_number "5"; FPKM "0.7352596754"; frac "0.247845"; conf_lo "0.391265"; conf_hi "1.079255"; cov "4.314359";
Chr5	Cufflinks	exon	18797074	18797337	302	-	.	gene_id "CUFF.12531"; transcript_id "CUFF.12531.1"; exon_number "6"; FPKM "0.7352596754"; frac "0.247845"; conf_lo "0.391265"; conf_hi "1.079255"; cov "4.314359";
Chr5	Cufflinks	exon	18797416	18797531	302	-	.	gene_id "CUFF.12531"; transcript_id "CUFF.12531.1"; exon_number "7"; FPKM "0.7352596754"; frac "0.247845"; conf_lo "0.391265"; conf_hi "1.079255"; cov "4.314359";
Chr5	Cufflinks	exon	18797641	18797896	302	-	.	gene_id "CUFF.12531"; transcript_id "CUFF.12531.1"; exon_number "8"; FPKM "0.7352596754"; frac "0.247845"; conf_lo "0.391265"; conf_hi "1.079255"; cov "4.314359";
Chr5	Cufflinks	exon	18797974	18798123	302	-	.	gene_id "CUFF.12531"; transcript_id "CUFF.12531.1"; exon_number "9"; FPKM "0.7352596754"; frac "0.247845"; conf_lo "0.391265"; conf_hi "1.079255"; cov "4.314359";
Chr5	Cufflinks	exon	18798237	18798395	302	-	.	gene_id "CUFF.12531"; transcript_id "CUFF.12531.1"; exon_number "10"; FPKM "0.7352596754"; frac "0.247845"; conf_lo "0.391265"; conf_hi "1.079255"; cov "4.314359";
Chr5	Cufflinks	exon	18798462	18798534	302	-	.	gene_id "CUFF.12531"; transcript_id "CUFF.12531.1"; exon_number "11"; FPKM "0.7352596754"; frac "0.247845"; conf_lo "0.391265"; conf_hi "1.079255"; cov "4.314359";
Chr5	Cufflinks	exon	18798611	18798667	302	-	.	gene_id "CUFF.12531"; transcript_id "CUFF.12531.1"; exon_number "12"; FPKM "0.7352596754"; frac "0.247845"; conf_lo "0.391265"; conf_hi "1.079255"; cov "4.314359";
Chr5	Cufflinks	exon	18798761	18798898	302	-	.	gene_id "CUFF.12531"; transcript_id "CUFF.12531.1"; exon_number "13"; FPKM "0.7352596754"; frac "0.247845"; conf_lo "0.391265"; conf_hi "1.079255"; cov "4.314359";
Chr5	Cufflinks	exon	18799011	18799103	302	-	.	gene_id "CUFF.12531"; transcript_id "CUFF.12531.1"; exon_number "14"; FPKM "0.7352596754"; frac "0.247845"; conf_lo "0.391265"; conf_hi "1.079255"; cov "4.314359";
Chr5	Cufflinks	exon	18799693	18799755	302	-	.	gene_id "CUFF.12531"; transcript_id "CUFF.12531.1"; exon_number "15"; FPKM "0.7352596754"; frac "0.247845"; conf_lo "0.391265"; conf_hi "1.079255"; cov "4.314359";
Chr5	Cufflinks	exon	18799865	18800094	302	-	.	gene_id "CUFF.12531"; transcript_id "CUFF.12531.1"; exon_number "16"; FPKM "0.7352596754"; frac "0.247845"; conf_lo "0.391265"; conf_hi "1.079255"; cov "4.314359";
Chr5	Cufflinks	transcript	18795926	18800094	1000	-	.	gene_id "CUFF.12531"; transcript_id "AT5G46340.1"; FPKM "2.4294401094"; frac "0.752155"; conf_lo "1.874058"; conf_hi "2.984822"; cov "14.255477"; full_read_support "yes";
Chr5	Cufflinks	exon	18795926	18796275	1000	-	.	gene_id "CUFF.12531"; transcript_id "AT5G46340.1"; exon_number "1"; FPKM "2.4294401094"; frac "0.752155"; conf_lo "1.874058"; conf_hi "2.984822"; cov "14.255477";
Chr5	Cufflinks	exon	18796356	18796516	1000	-	.	gene_id "CUFF.12531"; transcript_id "AT5G46340.1"; exon_number "2"; FPKM "2.4294401094"; frac "0.752155"; conf_lo "1.874058"; conf_hi "2.984822"; cov "14.255477";
Chr5	Cufflinks	exon	18796599	18796695	1000	-	.	gene_id "CUFF.12531"; transcript_id "AT5G46340.1"; exon_number "3"; FPKM "2.4294401094"; frac "0.752155"; conf_lo "1.874058"; conf_hi "2.984822"; cov "14.255477";
Chr5	Cufflinks	exon	18796763	18796819	1000	-	.	gene_id "CUFF.12531"; transcript_id "AT5G46340.1"; exon_number "4"; FPKM "2.4294401094"; frac "0.752155"; conf_lo "1.874058"; conf_hi "2.984822"; cov "14.255477";
Chr5	Cufflinks	exon	18796911	18796973	1000	-	.	gene_id "CUFF.12531"; transcript_id "AT5G46340.1"; exon_number "5"; FPKM "2.4294401094"; frac "0.752155"; conf_lo "1.874058"; conf_hi "2.984822"; cov "14.255477";
Chr5	Cufflinks	exon	18797074	18797162	1000	-	.	gene_id "CUFF.12531"; transcript_id "AT5G46340.1"; exon_number "6"; FPKM "2.4294401094"; frac "0.752155"; conf_lo "1.874058"; conf_hi "2.984822"; cov "14.255477";
Chr5	Cufflinks	exon	18797251	18797337	1000	-	.	gene_id "CUFF.12531"; transcript_id "AT5G46340.1"; exon_number "7"; FPKM "2.4294401094"; frac "0.752155"; conf_lo "1.874058"; conf_hi "2.984822"; cov "14.255477";
Chr5	Cufflinks	exon	18797416	18797531	1000	-	.	gene_id "CUFF.12531"; transcript_id "AT5G46340.1"; exon_number "8"; FPKM "2.4294401094"; frac "0.752155"; conf_lo "1.874058"; conf_hi "2.984822"; cov "14.255477";
Chr5	Cufflinks	exon	18797641	18797896	1000	-	.	gene_id "CUFF.12531"; transcript_id "AT5G46340.1"; exon_number "9"; FPKM "2.4294401094"; frac "0.752155"; conf_lo "1.874058"; conf_hi "2.984822"; cov "14.255477";
Chr5	Cufflinks	exon	18797974	18798123	1000	-	.	gene_id "CUFF.12531"; transcript_id "AT5G46340.1"; exon_number "10"; FPKM "2.4294401094"; frac "0.752155"; conf_lo "1.874058"; conf_hi "2.984822"; cov "14.255477";
Chr5	Cufflinks	exon	18798237	18798395	1000	-	.	gene_id "CUFF.12531"; transcript_id "AT5G46340.1"; exon_number "11"; FPKM "2.4294401094"; frac "0.752155"; conf_lo "1.874058"; conf_hi "2.984822"; cov "14.255477";
Chr5	Cufflinks	exon	18798462	18798534	1000	-	.	gene_id "CUFF.12531"; transcript_id "AT5G46340.1"; exon_number "12"; FPKM "2.4294401094"; frac "0.752155"; conf_lo "1.874058"; conf_hi "2.984822"; cov "14.255477";
Chr5	Cufflinks	exon	18798611	18798667	1000	-	.	gene_id "CUFF.12531"; transcript_id "AT5G46340.1"; exon_number "13"; FPKM "2.4294401094"; frac "0.752155"; conf_lo "1.874058"; conf_hi "2.984822"; cov "14.255477";
Chr5	Cufflinks	exon	18798761	18798898	1000	-	.	gene_id "CUFF.12531"; transcript_id "AT5G46340.1"; exon_number "14"; FPKM "2.4294401094"; frac "0.752155"; conf_lo "1.874058"; conf_hi "2.984822"; cov "14.255477";
Chr5	Cufflinks	exon	18799011	18799102	1000	-	.	gene_id "CUFF.12531"; transcript_id "AT5G46340.1"; exon_number "15"; FPKM "2.4294401094"; frac "0.752155"; conf_lo "1.874058"; conf_hi "2.984822"; cov "14.255477";
Chr5	Cufflinks	exon	18799693	18799755	1000	-	.	gene_id "CUFF.12531"; transcript_id "AT5G46340.1"; exon_number "16"; FPKM "2.4294401094"; frac "0.752155"; conf_lo "1.874058"; conf_hi "2.984822"; cov "14.255477";
Chr5	Cufflinks	exon	18799865	18800094	1000	-	.	gene_id "CUFF.12531"; transcript_id "AT5G46340.1"; exon_number "17"; FPKM "2.4294401094"; frac "0.752155"; conf_lo "1.874058"; conf_hi "2.984822"; cov "14.255477";
Chr5	Cufflinks	transcript	18801218	18804043	1000	-	.	gene_id "CUFF.12532"; transcript_id "AT5G46350.1"; FPKM "0.2301980183"; frac "1.000000"; conf_lo "0.000000"; conf_hi "0.465011"; cov "1.350113"; full_read_support "no";
Chr5	Cufflinks	exon	18801218	18801775	1000	-	.	gene_id "CUFF.12532"; transcript_id "AT5G46350.1"; exon_number "1"; FPKM "0.2301980183"; frac "1.000000"; conf_lo "0.000000"; conf_hi "0.465011"; cov "1.350113";
Chr5	Cufflinks	exon	18802502	18802642	1000	-	.	gene_id "CUFF.12532"; transcript_id "AT5G46350.1"; exon_number "2"; FPKM "0.2301980183"; frac "1.000000"; conf_lo "0.000000"; conf_hi "0.465011"; cov "1.350113";
Chr5	Cufflinks	exon	18803435	18804043	1000	-	.	gene_id "CUFF.12532"; transcript_id "AT5G46350.1"; exon_number "3"; FPKM "0.2301980183"; frac "1.000000"; conf_lo "0.000000"; conf_hi "0.465011"; cov "1.350113";
Chr5	Cufflinks	transcript	18806563	18808212	1	-	.	gene_id "AT5G46360"; transcript_id "AT5G46360.2"; FPKM "0.0000000000"; frac "0.000000"; conf_lo "0.000000"; conf_hi "0.000000"; cov "0.000000"; full_read_support "no";
Chr5	Cufflinks	exon	18806563	18806857	1	-	.	gene_id "AT5G46360"; transcript_id "AT5G46360.2"; exon_number "1"; FPKM "0.0000000000"; frac "0.000000"; conf_lo "0.000000"; conf_hi "0.000000"; cov "0.000000";
Chr5	Cufflinks	exon	18806931	18807008	1	-	.	gene_id "AT5G46360"; transcript_id "AT5G46360.2"; exon_number "2"; FPKM "0.0000000000"; frac "0.000000"; conf_lo "0.000000"; conf_hi "0.000000"; cov "0.000000";
Chr5	Cufflinks	exon	18807503	18808212	1	-	.	gene_id "AT5G46360"; transcript_id "AT5G46360.2"; exon_number "3"; FPKM "0.0000000000"; frac "0.000000"; conf_lo "0.000000"; conf_hi "0.000000"; cov "0.000000";
Chr5	Cufflinks	transcript	18806821	18808224	1	-	.	gene_id "AT5G46360"; transcript_id "AT5G46360.1"; FPKM "0.0000000000"; frac "0.000000"; conf_lo "0.000000"; conf_hi "0.000000"; cov "0.000000"; full_read_support "no";
Chr5	Cufflinks	exon	18806821	18807008	1	-	.	gene_id "AT5G46360"; transcript_id "AT5G46360.1"; exon_number "1"; FPKM "0.0000000000"; frac "0.000000"; conf_lo "0.000000"; conf_hi "0.000000"; cov "0.000000";
Chr5	Cufflinks	exon	18807503	18808224	1	-	.	gene_id "AT5G46360"; transcript_id "AT5G46360.1"; exon_number "2"; FPKM "0.0000000000"; frac "0.000000"; conf_lo "0.000000"; conf_hi "0.000000"; cov "0.000000";
Chr5	Cufflinks	transcript	18809576	18811772	1000	-	.	gene_id "AT5G46370"; transcript_id "AT5G46370.1"; FPKM "0.0414423548"; frac "1.000000"; conf_lo "0.000000"; conf_hi "0.124327"; cov "0.243547"; full_read_support "no";
Chr5	Cufflinks	exon	18809576	18809797	1000	-	.	gene_id "AT5G46370"; transcript_id "AT5G46370.1"; exon_number "1"; FPKM "0.0414423548"; frac "1.000000"; conf_lo "0.000000"; conf_hi "0.124327"; cov "0.243547";
Chr5	Cufflinks	exon	18810564	18811772	1000	-	.	gene_id "AT5G46370"; transcript_id "AT5G46370.1"; exon_number "2"; FPKM "0.0414423548"; frac "1.000000"; conf_lo "0.000000"; conf_hi "0.124327"; cov "0.243547";
Chr5	Cufflinks	transcript	18813088	18815974	1	-	.	gene_id "AT5G46380"; transcript_id "AT5G46380.1"; FPKM "0.0000000000"; frac "0.000000"; conf_lo "0.000000"; conf_hi "0.000000"; cov "0.000000"; full_read_support "no";
Chr5	Cufflinks	exon	18813088	18813216	1	-	.	gene_id "AT5G46380"; transcript_id "AT5G46380.1"; exon_number "1"; FPKM "0.0000000000"; frac "0.000000"; conf_lo "0.000000"; conf_hi "0.000000"; cov "0.000000";
Chr5	Cufflinks	exon	18813343	18813753	1	-	.	gene_id "AT5G46380"; transcript_id "AT5G46380.1"; exon_number "2"; FPKM "0.0000000000"; frac "0.000000"; conf_lo "0.000000"; conf_hi "0.000000"; cov "0.000000";
Chr5	Cufflinks	exon	18813844	18813960	1	-	.	gene_id "AT5G46380"; transcript_id "AT5G46380.1"; exon_number "3"; FPKM "0.0000000000"; frac "0.000000"; conf_lo "0.000000"; conf_hi "0.000000"; cov "0.000000";
Chr5	Cufflinks	exon	18814113	18814368	1	-	.	gene_id "AT5G46380"; transcript_id "AT5G46380.1"; exon_number "4"; FPKM "0.0000000000"; frac "0.000000"; conf_lo "0.000000"; conf_hi "0.000000"; cov "0.000000";
Chr5	Cufflinks	exon	18814443	18814623	1	-	.	gene_id "AT5G46380"; transcript_id "AT5G46380.1"; exon_number "5"; FPKM "0.0000000000"; frac "0.000000"; conf_lo "0.000000"; conf_hi "0.000000"; cov "0.000000";
Chr5	Cufflinks	exon	18814713	18815077	1	-	.	gene_id "AT5G46380"; transcript_id "AT5G46380.1"; exon_number "6"; FPKM "0.0000000000"; frac "0.000000"; conf_lo "0.000000"; conf_hi "0.000000"; cov "0.000000";
Chr5	Cufflinks	exon	18815200	18815254	1	-	.	gene_id "AT5G46380"; transcript_id "AT5G46380.1"; exon_number "7"; FPKM "0.0000000000"; frac "0.000000"; conf_lo "0.000000"; conf_hi "0.000000"; cov "0.000000";
Chr5	Cufflinks	exon	18815349	18815451	1	-	.	gene_id "AT5G46380"; transcript_id "AT5G46380.1"; exon_number "8"; FPKM "0.0000000000"; frac "0.000000"; conf_lo "0.000000"; conf_hi "0.000000"; cov "0.000000";
Chr5	Cufflinks	exon	18815545	18815588	1	-	.	gene_id "AT5G46380"; transcript_id "AT5G46380.1"; exon_number "9"; FPKM "0.0000000000"; frac "0.000000"; conf_lo "0.000000"; conf_hi "0.000000"; cov "0.000000";
Chr5	Cufflinks	exon	18815812	18815974	1	-	.	gene_id "AT5G46380"; transcript_id "AT5G46380.1"; exon_number "10"; FPKM "0.0000000000"; frac "0.000000"; conf_lo "0.000000"; conf_hi "0.000000"; cov "0.000000";
Chr5	Cufflinks	transcript	18816585	18819348	1000	+	.	gene_id "CUFF.12533"; transcript_id "AT5G46390.2"; FPKM "4.6826402725"; frac "0.633141"; conf_lo "3.788667"; conf_hi "5.576614"; cov "27.463813"; full_read_support "yes";
Chr5	Cufflinks	exon	18816585	18817055	1000	+	.	gene_id "CUFF.12533"; transcript_id "AT5G46390.2"; exon_number "1"; FPKM "4.6826402725"; frac "0.633141"; conf_lo "3.788667"; conf_hi "5.576614"; cov "27.463813";
Chr5	Cufflinks	exon	18817138	18817257	1000	+	.	gene_id "CUFF.12533"; transcript_id "AT5G46390.2"; exon_number "2"; FPKM "4.6826402725"; frac "0.633141"; conf_lo "3.788667"; conf_hi "5.576614"; cov "27.463813";
Chr5	Cufflinks	exon	18817355	18817492	1000	+	.	gene_id "CUFF.12533"; transcript_id "AT5G46390.2"; exon_number "3"; FPKM "4.6826402725"; frac "0.633141"; conf_lo "3.788667"; conf_hi "5.576614"; cov "27.463813";
Chr5	Cufflinks	exon	18817580	18817684	1000	+	.	gene_id "CUFF.12533"; transcript_id "AT5G46390.2"; exon_number "4"; FPKM "4.6826402725"; frac "0.633141"; conf_lo "3.788667"; conf_hi "5.576614"; cov "27.463813";
Chr5	Cufflinks	exon	18817779	18817947	1000	+	.	gene_id "CUFF.12533"; transcript_id "AT5G46390.2"; exon_number "5"; FPKM "4.6826402725"; frac "0.633141"; conf_lo "3.788667"; conf_hi "5.576614"; cov "27.463813";
Chr5	Cufflinks	exon	18818048	18818124	1000	+	.	gene_id "CUFF.12533"; transcript_id "AT5G46390.2"; exon_number "6"; FPKM "4.6826402725"; frac "0.633141"; conf_lo "3.788667"; conf_hi "5.576614"; cov "27.463813";
Chr5	Cufflinks	exon	18818228	18818272	1000	+	.	gene_id "CUFF.12533"; transcript_id "AT5G46390.2"; exon_number "7"; FPKM "4.6826402725"; frac "0.633141"; conf_lo "3.788667"; conf_hi "5.576614"; cov "27.463813";
Chr5	Cufflinks	exon	18818417	18818500	1000	+	.	gene_id "CUFF.12533"; transcript_id "AT5G46390.2"; exon_number "8"; FPKM "4.6826402725"; frac "0.633141"; conf_lo "3.788667"; conf_hi "5.576614"; cov "27.463813";
Chr5	Cufflinks	exon	18818592	18818630	1000	+	.	gene_id "CUFF.12533"; transcript_id "AT5G46390.2"; exon_number "9"; FPKM "4.6826402725"; frac "0.633141"; conf_lo "3.788667"; conf_hi "5.576614"; cov "27.463813";
Chr5	Cufflinks	exon	18818715	18818777	1000	+	.	gene_id "CUFF.12533"; transcript_id "AT5G46390.2"; exon_number "10"; FPKM "4.6826402725"; frac "0.633141"; conf_lo "3.788667"; conf_hi "5.576614"; cov "27.463813";
Chr5	Cufflinks	exon	18818869	18818998	1000	+	.	gene_id "CUFF.12533"; transcript_id "AT5G46390.2"; exon_number "11"; FPKM "4.6826402725"; frac "0.633141"; conf_lo "3.788667"; conf_hi "5.576614"; cov "27.463813";
Chr5	Cufflinks	exon	18819093	18819348	1000	+	.	gene_id "CUFF.12533"; transcript_id "AT5G46390.2"; exon_number "12"; FPKM "4.6826402725"; frac "0.633141"; conf_lo "3.788667"; conf_hi "5.576614"; cov "27.463813";
Chr5	Cufflinks	transcript	18816585	18819464	234	+	.	gene_id "CUFF.12533"; transcript_id "CUFF.12533.2"; FPKM "1.0988952981"; frac "0.177747"; conf_lo "0.638970"; conf_hi "1.558820"; cov "6.445051"; full_read_support "yes";
Chr5	Cufflinks	exon	18816585	18817055	234	+	.	gene_id "CUFF.12533"; transcript_id "CUFF.12533.2"; exon_number "1"; FPKM "1.0988952981"; frac "0.177747"; conf_lo "0.638970"; conf_hi "1.558820"; cov "6.445051";
Chr5	Cufflinks	exon	18817138	18817257	234	+	.	gene_id "CUFF.12533"; transcript_id "CUFF.12533.2"; exon_number "2"; FPKM "1.0988952981"; frac "0.177747"; conf_lo "0.638970"; conf_hi "1.558820"; cov "6.445051";
Chr5	Cufflinks	exon	18817355	18817492	234	+	.	gene_id "CUFF.12533"; transcript_id "CUFF.12533.2"; exon_number "3"; FPKM "1.0988952981"; frac "0.177747"; conf_lo "0.638970"; conf_hi "1.558820"; cov "6.445051";
Chr5	Cufflinks	exon	18817580	18817684	234	+	.	gene_id "CUFF.12533"; transcript_id "CUFF.12533.2"; exon_number "4"; FPKM "1.0988952981"; frac "0.177747"; conf_lo "0.638970"; conf_hi "1.558820"; cov "6.445051";
Chr5	Cufflinks	exon	18817779	18817947	234	+	.	gene_id "CUFF.12533"; transcript_id "CUFF.12533.2"; exon_number "5"; FPKM "1.0988952981"; frac "0.177747"; conf_lo "0.638970"; conf_hi "1.558820"; cov "6.445051";
Chr5	Cufflinks	exon	18818048	18818124	234	+	.	gene_id "CUFF.12533"; transcript_id "CUFF.12533.2"; exon_number "6"; FPKM "1.0988952981"; frac "0.177747"; conf_lo "0.638970"; conf_hi "1.558820"; cov "6.445051";
Chr5	Cufflinks	exon	18818228	18818272	234	+	.	gene_id "CUFF.12533"; transcript_id "CUFF.12533.2"; exon_number "7"; FPKM "1.0988952981"; frac "0.177747"; conf_lo "0.638970"; conf_hi "1.558820"; cov "6.445051";
Chr5	Cufflinks	exon	18818417	18818500	234	+	.	gene_id "CUFF.12533"; transcript_id "CUFF.12533.2"; exon_number "8"; FPKM "1.0988952981"; frac "0.177747"; conf_lo "0.638970"; conf_hi "1.558820"; cov "6.445051";
Chr5	Cufflinks	exon	18818592	18818777	234	+	.	gene_id "CUFF.12533"; transcript_id "CUFF.12533.2"; exon_number "9"; FPKM "1.0988952981"; frac "0.177747"; conf_lo "0.638970"; conf_hi "1.558820"; cov "6.445051";
Chr5	Cufflinks	exon	18818869	18819464	234	+	.	gene_id "CUFF.12533"; transcript_id "CUFF.12533.2"; exon_number "10"; FPKM "1.0988952981"; frac "0.177747"; conf_lo "0.638970"; conf_hi "1.558820"; cov "6.445051";
Chr5	Cufflinks	transcript	18816585	18819464	261	+	.	gene_id "CUFF.12533"; transcript_id "CUFF.12533.3"; FPKM "1.2259471722"; frac "0.189112"; conf_lo "0.740553"; conf_hi "1.711342"; cov "7.190214"; full_read_support "yes";
Chr5	Cufflinks	exon	18816585	18817055	261	+	.	gene_id "CUFF.12533"; transcript_id "CUFF.12533.3"; exon_number "1"; FPKM "1.2259471722"; frac "0.189112"; conf_lo "0.740553"; conf_hi "1.711342"; cov "7.190214";
Chr5	Cufflinks	exon	18817138	18817257	261	+	.	gene_id "CUFF.12533"; transcript_id "CUFF.12533.3"; exon_number "2"; FPKM "1.2259471722"; frac "0.189112"; conf_lo "0.740553"; conf_hi "1.711342"; cov "7.190214";
Chr5	Cufflinks	exon	18817363	18817684	261	+	.	gene_id "CUFF.12533"; transcript_id "CUFF.12533.3"; exon_number "3"; FPKM "1.2259471722"; frac "0.189112"; conf_lo "0.740553"; conf_hi "1.711342"; cov "7.190214";
Chr5	Cufflinks	exon	18817779	18817962	261	+	.	gene_id "CUFF.12533"; transcript_id "CUFF.12533.3"; exon_number "4"; FPKM "1.2259471722"; frac "0.189112"; conf_lo "0.740553"; conf_hi "1.711342"; cov "7.190214";
Chr5	Cufflinks	exon	18818063	18818124	261	+	.	gene_id "CUFF.12533"; transcript_id "CUFF.12533.3"; exon_number "5"; FPKM "1.2259471722"; frac "0.189112"; conf_lo "0.740553"; conf_hi "1.711342"; cov "7.190214";
Chr5	Cufflinks	exon	18818228	18818272	261	+	.	gene_id "CUFF.12533"; transcript_id "CUFF.12533.3"; exon_number "6"; FPKM "1.2259471722"; frac "0.189112"; conf_lo "0.740553"; conf_hi "1.711342"; cov "7.190214";
Chr5	Cufflinks	exon	18818417	18818516	261	+	.	gene_id "CUFF.12533"; transcript_id "CUFF.12533.3"; exon_number "7"; FPKM "1.2259471722"; frac "0.189112"; conf_lo "0.740553"; conf_hi "1.711342"; cov "7.190214";
Chr5	Cufflinks	exon	18818592	18818630	261	+	.	gene_id "CUFF.12533"; transcript_id "CUFF.12533.3"; exon_number "8"; FPKM "1.2259471722"; frac "0.189112"; conf_lo "0.740553"; conf_hi "1.711342"; cov "7.190214";
Chr5	Cufflinks	exon	18818715	18818777	261	+	.	gene_id "CUFF.12533"; transcript_id "CUFF.12533.3"; exon_number "9"; FPKM "1.2259471722"; frac "0.189112"; conf_lo "0.740553"; conf_hi "1.711342"; cov "7.190214";
Chr5	Cufflinks	exon	18818869	18818998	261	+	.	gene_id "CUFF.12533"; transcript_id "CUFF.12533.3"; exon_number "10"; FPKM "1.2259471722"; frac "0.189112"; conf_lo "0.740553"; conf_hi "1.711342"; cov "7.190214";
Chr5	Cufflinks	exon	18819093	18819464	261	+	.	gene_id "CUFF.12533"; transcript_id "CUFF.12533.3"; exon_number "11"; FPKM "1.2259471722"; frac "0.189112"; conf_lo "0.740553"; conf_hi "1.711342"; cov "7.190214";
Chr5	Cufflinks	transcript	18816604	18819345	1	+	.	gene_id "CUFF.12533"; transcript_id "AT5G46390.1"; FPKM "0.0000000000"; frac "0.000000"; conf_lo "0.000000"; conf_hi "0.065163"; cov "0.000000"; full_read_support "no";
Chr5	Cufflinks	exon	18816604	18817055	1	+	.	gene_id "CUFF.12533"; transcript_id "AT5G46390.1"; exon_number "1"; FPKM "0.0000000000"; frac "0.000000"; conf_lo "0.000000"; conf_hi "0.065163"; cov "0.000000";
Chr5	Cufflinks	exon	18817138	18817257	1	+	.	gene_id "CUFF.12533"; transcript_id "AT5G46390.1"; exon_number "2"; FPKM "0.0000000000"; frac "0.000000"; conf_lo "0.000000"; conf_hi "0.065163"; cov "0.000000";
Chr5	Cufflinks	exon	18817355	18817492	1	+	.	gene_id "CUFF.12533"; transcript_id "AT5G46390.1"; exon_number "3"; FPKM "0.0000000000"; frac "0.000000"; conf_lo "0.000000"; conf_hi "0.065163"; cov "0.000000";
Chr5	Cufflinks	exon	18817580	18817684	1	+	.	gene_id "CUFF.12533"; transcript_id "AT5G46390.1"; exon_number "4"; FPKM "0.0000000000"; frac "0.000000"; conf_lo "0.000000"; conf_hi "0.065163"; cov "0.000000";
Chr5	Cufflinks	exon	18817779	18817947	1	+	.	gene_id "CUFF.12533"; transcript_id "AT5G46390.1"; exon_number "5"; FPKM "0.0000000000"; frac "0.000000"; conf_lo "0.000000"; conf_hi "0.065163"; cov "0.000000";
Chr5	Cufflinks	exon	18818048	18818124	1	+	.	gene_id "CUFF.12533"; transcript_id "AT5G46390.1"; exon_number "6"; FPKM "0.0000000000"; frac "0.000000"; conf_lo "0.000000"; conf_hi "0.065163"; cov "0.000000";
Chr5	Cufflinks	exon	18818228	18818272	1	+	.	gene_id "CUFF.12533"; transcript_id "AT5G46390.1"; exon_number "7"; FPKM "0.0000000000"; frac "0.000000"; conf_lo "0.000000"; conf_hi "0.065163"; cov "0.000000";
Chr5	Cufflinks	exon	18818417	18818630	1	+	.	gene_id "CUFF.12533"; transcript_id "AT5G46390.1"; exon_number "8"; FPKM "0.0000000000"; frac "0.000000"; conf_lo "0.000000"; conf_hi "0.065163"; cov "0.000000";
Chr5	Cufflinks	exon	18818715	18818777	1	+	.	gene_id "CUFF.12533"; transcript_id "AT5G46390.1"; exon_number "9"; FPKM "0.0000000000"; frac "0.000000"; conf_lo "0.000000"; conf_hi "0.065163"; cov "0.000000";
Chr5	Cufflinks	exon	18818869	18818998	1	+	.	gene_id "CUFF.12533"; transcript_id "AT5G46390.1"; exon_number "10"; FPKM "0.0000000000"; frac "0.000000"; conf_lo "0.000000"; conf_hi "0.065163"; cov "0.000000";
Chr5	Cufflinks	exon	18819093	18819345	1	+	.	gene_id "CUFF.12533"; transcript_id "AT5G46390.1"; exon_number "11"; FPKM "0.0000000000"; frac "0.000000"; conf_lo "0.000000"; conf_hi "0.065163"; cov "0.000000";
Chr5	Cufflinks	transcript	18820032	18824694	1000	+	.	gene_id "CUFF.12534"; transcript_id "CUFF.12534.1"; FPKM "1.3655892805"; frac "0.715762"; conf_lo "1.023114"; conf_hi "1.708065"; cov "8.016550"; full_read_support "no";
Chr5	Cufflinks	exon	18820032	18820110	1000	+	.	gene_id "CUFF.12534"; transcript_id "CUFF.12534.1"; exon_number "1"; FPKM "1.3655892805"; frac "0.715762"; conf_lo "1.023114"; conf_hi "1.708065"; cov "8.016550";
Chr5	Cufflinks	exon	18820229	18820689	1000	+	.	gene_id "CUFF.12534"; transcript_id "CUFF.12534.1"; exon_number "2"; FPKM "1.3655892805"; frac "0.715762"; conf_lo "1.023114"; conf_hi "1.708065"; cov "8.016550";
Chr5	Cufflinks	exon	18820944	18821111	1000	+	.	gene_id "CUFF.12534"; transcript_id "CUFF.12534.1"; exon_number "3"; FPKM "1.3655892805"; frac "0.715762"; conf_lo "1.023114"; conf_hi "1.708065"; cov "8.016550";
Chr5	Cufflinks	exon	18821228	18821594	1000	+	.	gene_id "CUFF.12534"; transcript_id "CUFF.12534.1"; exon_number "4"; FPKM "1.3655892805"; frac "0.715762"; conf_lo "1.023114"; conf_hi "1.708065"; cov "8.016550";
Chr5	Cufflinks	exon	18821684	18821827	1000	+	.	gene_id "CUFF.12534"; transcript_id "CUFF.12534.1"; exon_number "5"; FPKM "1.3655892805"; frac "0.715762"; conf_lo "1.023114"; conf_hi "1.708065"; cov "8.016550";
Chr5	Cufflinks	exon	18821933	18822085	1000	+	.	gene_id "CUFF.12534"; transcript_id "CUFF.12534.1"; exon_number "6"; FPKM "1.3655892805"; frac "0.715762"; conf_lo "1.023114"; conf_hi "1.708065"; cov "8.016550";
Chr5	Cufflinks	exon	18822168	18822287	1000	+	.	gene_id "CUFF.12534"; transcript_id "CUFF.12534.1"; exon_number "7"; FPKM "1.3655892805"; frac "0.715762"; conf_lo "1.023114"; conf_hi "1.708065"; cov "8.016550";
Chr5	Cufflinks	exon	18822451	18822531	1000	+	.	gene_id "CUFF.12534"; transcript_id "CUFF.12534.1"; exon_number "8"; FPKM "1.3655892805"; frac "0.715762"; conf_lo "1.023114"; conf_hi "1.708065"; cov "8.016550";
Chr5	Cufflinks	exon	18822677	18822826	1000	+	.	gene_id "CUFF.12534"; transcript_id "CUFF.12534.1"; exon_number "9"; FPKM "1.3655892805"; frac "0.715762"; conf_lo "1.023114"; conf_hi "1.708065"; cov "8.016550";
Chr5	Cufflinks	exon	18822920	18824368	1000	+	.	gene_id "CUFF.12534"; transcript_id "CUFF.12534.1"; exon_number "10"; FPKM "1.3655892805"; frac "0.715762"; conf_lo "1.023114"; conf_hi "1.708065"; cov "8.016550";
Chr5	Cufflinks	exon	18824457	18824694	1000	+	.	gene_id "CUFF.12534"; transcript_id "CUFF.12534.1"; exon_number "11"; FPKM "1.3655892805"; frac "0.715762"; conf_lo "1.023114"; conf_hi "1.708065"; cov "8.016550";
Chr5	Cufflinks	transcript	18820032	18824650	419	+	.	gene_id "CUFF.12534"; transcript_id "AT5G46400.1"; FPKM "0.5727995058"; frac "0.284238"; conf_lo "0.309449"; conf_hi "0.836150"; cov "3.362560"; full_read_support "no";
Chr5	Cufflinks	exon	18820032	18820110	419	+	.	gene_id "CUFF.12534"; transcript_id "AT5G46400.1"; exon_number "1"; FPKM "0.5727995058"; frac "0.284238"; conf_lo "0.309449"; conf_hi "0.836150"; cov "3.362560";
Chr5	Cufflinks	exon	18820229	18820332	419	+	.	gene_id "CUFF.12534"; transcript_id "AT5G46400.1"; exon_number "2"; FPKM "0.5727995058"; frac "0.284238"; conf_lo "0.309449"; conf_hi "0.836150"; cov "3.362560";
Chr5	Cufflinks	exon	18820460	18820689	419	+	.	gene_id "CUFF.12534"; transcript_id "AT5G46400.1"; exon_number "3"; FPKM "0.5727995058"; frac "0.284238"; conf_lo "0.309449"; conf_hi "0.836150"; cov "3.362560";
Chr5	Cufflinks	exon	18820944	18821111	419	+	.	gene_id "CUFF.12534"; transcript_id "AT5G46400.1"; exon_number "4"; FPKM "0.5727995058"; frac "0.284238"; conf_lo "0.309449"; conf_hi "0.836150"; cov "3.362560";
Chr5	Cufflinks	exon	18821228	18821594	419	+	.	gene_id "CUFF.12534"; transcript_id "AT5G46400.1"; exon_number "5"; FPKM "0.5727995058"; frac "0.284238"; conf_lo "0.309449"; conf_hi "0.836150"; cov "3.362560";
Chr5	Cufflinks	exon	18821684	18821827	419	+	.	gene_id "CUFF.12534"; transcript_id "AT5G46400.1"; exon_number "6"; FPKM "0.5727995058"; frac "0.284238"; conf_lo "0.309449"; conf_hi "0.836150"; cov "3.362560";
Chr5	Cufflinks	exon	18821933	18822085	419	+	.	gene_id "CUFF.12534"; transcript_id "AT5G46400.1"; exon_number "7"; FPKM "0.5727995058"; frac "0.284238"; conf_lo "0.309449"; conf_hi "0.836150"; cov "3.362560";
Chr5	Cufflinks	exon	18822168	18822287	419	+	.	gene_id "CUFF.12534"; transcript_id "AT5G46400.1"; exon_number "8"; FPKM "0.5727995058"; frac "0.284238"; conf_lo "0.309449"; conf_hi "0.836150"; cov "3.362560";
Chr5	Cufflinks	exon	18822451	18822531	419	+	.	gene_id "CUFF.12534"; transcript_id "AT5G46400.1"; exon_number "9"; FPKM "0.5727995058"; frac "0.284238"; conf_lo "0.309449"; conf_hi "0.836150"; cov "3.362560";
Chr5	Cufflinks	exon	18822677	18822826	419	+	.	gene_id "CUFF.12534"; transcript_id "AT5G46400.1"; exon_number "10"; FPKM "0.5727995058"; frac "0.284238"; conf_lo "0.309449"; conf_hi "0.836150"; cov "3.362560";
Chr5	Cufflinks	exon	18822920	18824368	419	+	.	gene_id "CUFF.12534"; transcript_id "AT5G46400.1"; exon_number "11"; FPKM "0.5727995058"; frac "0.284238"; conf_lo "0.309449"; conf_hi "0.836150"; cov "3.362560";
Chr5	Cufflinks	exon	18824457	18824650	419	+	.	gene_id "CUFF.12534"; transcript_id "AT5G46400.1"; exon_number "12"; FPKM "0.5727995058"; frac "0.284238"; conf_lo "0.309449"; conf_hi "0.836150"; cov "3.362560";
Chr5	Cufflinks	transcript	18829781	18829888	1	-	.	gene_id "AT5G46417"; transcript_id "AT5G46417.1"; FPKM "0.0000000000"; frac "0.000000"; conf_lo "0.000000"; conf_hi "0.000000"; cov "0.000000"; full_read_support "no";
Chr5	Cufflinks	exon	18829781	18829888	1	-	.	gene_id "AT5G46417"; transcript_id "AT5G46417.1"; exon_number "1"; FPKM "0.0000000000"; frac "0.000000"; conf_lo "0.000000"; conf_hi "0.000000"; cov "0.000000";
Chr5	Cufflinks	transcript	18829955	18832953	1000	+	.	gene_id "CUFF.12535"; transcript_id "AT5G46420.1"; FPKM "22.4136388436"; frac "0.800435"; conf_lo "20.497109"; conf_hi "24.330168"; cov "131.599580"; full_read_support "yes";
Chr5	Cufflinks	exon	18829955	18830191	1000	+	.	gene_id "CUFF.12535"; transcript_id "AT5G46420.1"; exon_number "1"; FPKM "22.4136388436"; frac "0.800435"; conf_lo "20.497109"; conf_hi "24.330168"; cov "131.599580";
Chr5	Cufflinks	exon	18830370	18830509	1000	+	.	gene_id "CUFF.12535"; transcript_id "AT5G46420.1"; exon_number "2"; FPKM "22.4136388436"; frac "0.800435"; conf_lo "20.497109"; conf_hi "24.330168"; cov "131.599580";
Chr5	Cufflinks	exon	18830626	18830760	1000	+	.	gene_id "CUFF.12535"; transcript_id "AT5G46420.1"; exon_number "3"; FPKM "22.4136388436"; frac "0.800435"; conf_lo "20.497109"; conf_hi "24.330168"; cov "131.599580";
Chr5	Cufflinks	exon	18830844	18830954	1000	+	.	gene_id "CUFF.12535"; transcript_id "AT5G46420.1"; exon_number "4"; FPKM "22.4136388436"; frac "0.800435"; conf_lo "20.497109"; conf_hi "24.330168"; cov "131.599580";
Chr5	Cufflinks	exon	18831033	18831293	1000	+	.	gene_id "CUFF.12535"; transcript_id "AT5G46420.1"; exon_number "5"; FPKM "22.4136388436"; frac "0.800435"; conf_lo "20.497109"; conf_hi "24.330168"; cov "131.599580";
Chr5	Cufflinks	exon	18831395	18831594	1000	+	.	gene_id "CUFF.12535"; transcript_id "AT5G46420.1"; exon_number "6"; FPKM "22.4136388436"; frac "0.800435"; conf_lo "20.497109"; conf_hi "24.330168"; cov "131.599580";
Chr5	Cufflinks	exon	18831674	18831944	1000	+	.	gene_id "CUFF.12535"; transcript_id "AT5G46420.1"; exon_number "7"; FPKM "22.4136388436"; frac "0.800435"; conf_lo "20.497109"; conf_hi "24.330168"; cov "131.599580";
Chr5	Cufflinks	exon	18832029	18832139	1000	+	.	gene_id "CUFF.12535"; transcript_id "AT5G46420.1"; exon_number "8"; FPKM "22.4136388436"; frac "0.800435"; conf_lo "20.497109"; conf_hi "24.330168"; cov "131.599580";
Chr5	Cufflinks	exon	18832223	18832414	1000	+	.	gene_id "CUFF.12535"; transcript_id "AT5G46420.1"; exon_number "9"; FPKM "22.4136388436"; frac "0.800435"; conf_lo "20.497109"; conf_hi "24.330168"; cov "131.599580";
Chr5	Cufflinks	exon	18832546	18832953	1000	+	.	gene_id "CUFF.12535"; transcript_id "AT5G46420.1"; exon_number "10"; FPKM "22.4136388436"; frac "0.800435"; conf_lo "20.497109"; conf_hi "24.330168"; cov "131.599580";
Chr5	Cufflinks	transcript	18829955	18833172	222	+	.	gene_id "CUFF.12535"; transcript_id "CUFF.12535.2"; FPKM "4.9870997633"; frac "0.199565"; conf_lo "4.101797"; conf_hi "5.872402"; cov "29.281289"; full_read_support "yes";
Chr5	Cufflinks	exon	18829955	18830191	222	+	.	gene_id "CUFF.12535"; transcript_id "CUFF.12535.2"; exon_number "1"; FPKM "4.9870997633"; frac "0.199565"; conf_lo "4.101797"; conf_hi "5.872402"; cov "29.281289";
Chr5	Cufflinks	exon	18830370	18830509	222	+	.	gene_id "CUFF.12535"; transcript_id "CUFF.12535.2"; exon_number "2"; FPKM "4.9870997633"; frac "0.199565"; conf_lo "4.101797"; conf_hi "5.872402"; cov "29.281289";
Chr5	Cufflinks	exon	18830626	18830760	222	+	.	gene_id "CUFF.12535"; transcript_id "CUFF.12535.2"; exon_number "3"; FPKM "4.9870997633"; frac "0.199565"; conf_lo "4.101797"; conf_hi "5.872402"; cov "29.281289";
Chr5	Cufflinks	exon	18830844	18830955	222	+	.	gene_id "CUFF.12535"; transcript_id "CUFF.12535.2"; exon_number "4"; FPKM "4.9870997633"; frac "0.199565"; conf_lo "4.101797"; conf_hi "5.872402"; cov "29.281289";
Chr5	Cufflinks	exon	18831033	18831298	222	+	.	gene_id "CUFF.12535"; transcript_id "CUFF.12535.2"; exon_number "5"; FPKM "4.9870997633"; frac "0.199565"; conf_lo "4.101797"; conf_hi "5.872402"; cov "29.281289";
Chr5	Cufflinks	exon	18831395	18831594	222	+	.	gene_id "CUFF.12535"; transcript_id "CUFF.12535.2"; exon_number "6"; FPKM "4.9870997633"; frac "0.199565"; conf_lo "4.101797"; conf_hi "5.872402"; cov "29.281289";
Chr5	Cufflinks	exon	18831674	18831944	222	+	.	gene_id "CUFF.12535"; transcript_id "CUFF.12535.2"; exon_number "7"; FPKM "4.9870997633"; frac "0.199565"; conf_lo "4.101797"; conf_hi "5.872402"; cov "29.281289";
Chr5	Cufflinks	exon	18832029	18832139	222	+	.	gene_id "CUFF.12535"; transcript_id "CUFF.12535.2"; exon_number "8"; FPKM "4.9870997633"; frac "0.199565"; conf_lo "4.101797"; conf_hi "5.872402"; cov "29.281289";
Chr5	Cufflinks	exon	18832223	18832414	222	+	.	gene_id "CUFF.12535"; transcript_id "CUFF.12535.2"; exon_number "9"; FPKM "4.9870997633"; frac "0.199565"; conf_lo "4.101797"; conf_hi "5.872402"; cov "29.281289";
Chr5	Cufflinks	exon	18832546	18833172	222	+	.	gene_id "CUFF.12535"; transcript_id "CUFF.12535.2"; exon_number "10"; FPKM "4.9870997633"; frac "0.199565"; conf_lo "4.101797"; conf_hi "5.872402"; cov "29.281289";
Chr5	Cufflinks	transcript	18833267	18834564	1000	+	.	gene_id "CUFF.12536"; transcript_id "AT5G46430.1"; FPKM "431.8909808289"; frac "0.759510"; conf_lo "408.351660"; conf_hi "455.430301"; cov "2535.982629"; full_read_support "yes";
Chr5	Cufflinks	exon	18833267	18833301	1000	+	.	gene_id "CUFF.12536"; transcript_id "AT5G46430.1"; exon_number "1"; FPKM "431.8909808289"; frac "0.759510"; conf_lo "408.351660"; conf_hi "455.430301"; cov "2535.982629";
Chr5	Cufflinks	exon	18833419	18833518	1000	+	.	gene_id "CUFF.12536"; transcript_id "AT5G46430.1"; exon_number "2"; FPKM "431.8909808289"; frac "0.759510"; conf_lo "408.351660"; conf_hi "455.430301"; cov "2535.982629";
Chr5	Cufflinks	exon	18834000	18834181	1000	+	.	gene_id "CUFF.12536"; transcript_id "AT5G46430.1"; exon_number "3"; FPKM "431.8909808289"; frac "0.759510"; conf_lo "408.351660"; conf_hi "455.430301"; cov "2535.982629";
Chr5	Cufflinks	exon	18834280	18834564	1000	+	.	gene_id "CUFF.12536"; transcript_id "AT5G46430.1"; exon_number "4"; FPKM "431.8909808289"; frac "0.759510"; conf_lo "408.351660"; conf_hi "455.430301"; cov "2535.982629";
Chr5	Cufflinks	transcript	18833267	18834564	142	+	.	gene_id "CUFF.12536"; transcript_id "AT5G46430.2"; FPKM "61.4667692831"; frac "0.109167"; conf_lo "54.240707"; conf_hi "68.692832"; cov "360.921311"; full_read_support "yes";
Chr5	Cufflinks	exon	18833267	18833301	142	+	.	gene_id "CUFF.12536"; transcript_id "AT5G46430.2"; exon_number "1"; FPKM "61.4667692831"; frac "0.109167"; conf_lo "54.240707"; conf_hi "68.692832"; cov "360.921311";
Chr5	Cufflinks	exon	18833415	18833518	142	+	.	gene_id "CUFF.12536"; transcript_id "AT5G46430.2"; exon_number "2"; FPKM "61.4667692831"; frac "0.109167"; conf_lo "54.240707"; conf_hi "68.692832"; cov "360.921311";
Chr5	Cufflinks	exon	18834000	18834181	142	+	.	gene_id "CUFF.12536"; transcript_id "AT5G46430.2"; exon_number "3"; FPKM "61.4667692831"; frac "0.109167"; conf_lo "54.240707"; conf_hi "68.692832"; cov "360.921311";
Chr5	Cufflinks	exon	18834280	18834564	142	+	.	gene_id "CUFF.12536"; transcript_id "AT5G46430.2"; exon_number "4"; FPKM "61.4667692831"; frac "0.109167"; conf_lo "54.240707"; conf_hi "68.692832"; cov "360.921311";
Chr5	Cufflinks	transcript	18834643	18835153	1	+	.	gene_id "CUFF.12536"; transcript_id "AT5G46440.1"; FPKM "0.0000000000"; frac "0.000000"; conf_lo "0.000000"; conf_hi "0.327377"; cov "0.000000"; full_read_support "yes";
Chr5	Cufflinks	exon	18834643	18835153	1	+	.	gene_id "CUFF.12536"; transcript_id "AT5G46440.1"; exon_number "1"; FPKM "0.0000000000"; frac "0.000000"; conf_lo "0.000000"; conf_hi "0.327377"; cov "0.000000";
Chr5	Cufflinks	transcript	18835618	18839546	21	+	.	gene_id "CUFF.12536"; transcript_id "AT5G46450.1"; FPKM "9.4806471066"; frac "0.131323"; conf_lo "8.599980"; conf_hi "10.361314"; cov "55.668577"; full_read_support "yes";
Chr5	Cufflinks	exon	18835618	18836087	21	+	.	gene_id "CUFF.12536"; transcript_id "AT5G46450.1"; exon_number "1"; FPKM "9.4806471066"; frac "0.131323"; conf_lo "8.599980"; conf_hi "10.361314"; cov "55.668577";
Chr5	Cufflinks	exon	18836182	18837289	21	+	.	gene_id "CUFF.12536"; transcript_id "AT5G46450.1"; exon_number "2"; FPKM "9.4806471066"; frac "0.131323"; conf_lo "8.599980"; conf_hi "10.361314"; cov "55.668577";
Chr5	Cufflinks	exon	18837419	18837715	21	+	.	gene_id "CUFF.12536"; transcript_id "AT5G46450.1"; exon_number "3"; FPKM "9.4806471066"; frac "0.131323"; conf_lo "8.599980"; conf_hi "10.361314"; cov "55.668577";
Chr5	Cufflinks	exon	18837819	18838226	21	+	.	gene_id "CUFF.12536"; transcript_id "AT5G46450.1"; exon_number "4"; FPKM "9.4806471066"; frac "0.131323"; conf_lo "8.599980"; conf_hi "10.361314"; cov "55.668577";
Chr5	Cufflinks	exon	18838458	18839546	21	+	.	gene_id "CUFF.12536"; transcript_id "AT5G46450.1"; exon_number "5"; FPKM "9.4806471066"; frac "0.131323"; conf_lo "8.599980"; conf_hi "10.361314"; cov "55.668577";
Chr5	Cufflinks	transcript	18965271	18968742	1	-	.	gene_id "CUFF.12537"; transcript_id "AT5G46740.1"; FPKM "0.0000000000"; frac "0.000000"; conf_lo "0.000000"; conf_hi "0.042740"; cov "0.000000"; full_read_support "yes";
Chr5	Cufflinks	exon	18965271	18965654	1	-	.	gene_id "CUFF.12537"; transcript_id "AT5G46740.1"; exon_number "1"; FPKM "0.0000000000"; frac "0.000000"; conf_lo "0.000000"; conf_hi "0.042740"; cov "0.000000";
Chr5	Cufflinks	exon	18965774	18965845	1	-	.	gene_id "CUFF.12537"; transcript_id "AT5G46740.1"; exon_number "2"; FPKM "0.0000000000"; frac "0.000000"; conf_lo "0.000000"; conf_hi "0.042740"; cov "0.000000";
Chr5	Cufflinks	exon	18966061	18966601	1	-	.	gene_id "CUFF.12537"; transcript_id "AT5G46740.1"; exon_number "3"; FPKM "0.0000000000"; frac "0.000000"; conf_lo "0.000000"; conf_hi "0.042740"; cov "0.000000";
Chr5	Cufflinks	exon	18966705	18966827	1	-	.	gene_id "CUFF.12537"; transcript_id "AT5G46740.1"; exon_number "4"; FPKM "0.0000000000"; frac "0.000000"; conf_lo "0.000000"; conf_hi "0.042740"; cov "0.000000";
Chr5	Cufflinks	exon	18966906	18967235	1	-	.	gene_id "CUFF.12537"; transcript_id "AT5G46740.1"; exon_number "5"; FPKM "0.0000000000"; frac "0.000000"; conf_lo "0.000000"; conf_hi "0.042740"; cov "0.000000";
Chr5	Cufflinks	exon	18967341	18967513	1	-	.	gene_id "CUFF.12537"; transcript_id "AT5G46740.1"; exon_number "6"; FPKM "0.0000000000"; frac "0.000000"; conf_lo "0.000000"; conf_hi "0.042740"; cov "0.000000";
Chr5	Cufflinks	exon	18967607	18967717	1	-	.	gene_id "CUFF.12537"; transcript_id "AT5G46740.1"; exon_number "7"; FPKM "0.0000000000"; frac "0.000000"; conf_lo "0.000000"; conf_hi "0.042740"; cov "0.000000";
Chr5	Cufflinks	exon	18967803	18967923	1	-	.	gene_id "CUFF.12537"; transcript_id "AT5G46740.1"; exon_number "8"; FPKM "0.0000000000"; frac "0.000000"; conf_lo "0.000000"; conf_hi "0.042740"; cov "0.000000";
Chr5	Cufflinks	exon	18968010	18968742	1	-	.	gene_id "CUFF.12537"; transcript_id "AT5G46740.1"; exon_number "9"; FPKM "0.0000000000"; frac "0.000000"; conf_lo "0.000000"; conf_hi "0.042740"; cov "0.000000";
Chr5	Cufflinks	transcript	18850701	18854007	491	+	.	gene_id "CUFF.12538"; transcript_id "CUFF.12538.1"; FPKM "1.7691642007"; frac "0.308122"; conf_lo "1.313870"; conf_hi "2.224458"; cov "10.380125"; full_read_support "yes";
Chr5	Cufflinks	exon	18850701	18851305	491	+	.	gene_id "CUFF.12538"; transcript_id "CUFF.12538.1"; exon_number "1"; FPKM "1.7691642007"; frac "0.308122"; conf_lo "1.313870"; conf_hi "2.224458"; cov "10.380125";
Chr5	Cufflinks	exon	18851396	18852512	491	+	.	gene_id "CUFF.12538"; transcript_id "CUFF.12538.1"; exon_number "2"; FPKM "1.7691642007"; frac "0.308122"; conf_lo "1.313870"; conf_hi "2.224458"; cov "10.380125";
Chr5	Cufflinks	exon	18852636	18853218	491	+	.	gene_id "CUFF.12538"; transcript_id "CUFF.12538.1"; exon_number "3"; FPKM "1.7691642007"; frac "0.308122"; conf_lo "1.313870"; conf_hi "2.224458"; cov "10.380125";
Chr5	Cufflinks	exon	18853331	18854007	491	+	.	gene_id "CUFF.12538"; transcript_id "CUFF.12538.1"; exon_number "4"; FPKM "1.7691642007"; frac "0.308122"; conf_lo "1.313870"; conf_hi "2.224458"; cov "10.380125";
Chr5	Cufflinks	transcript	18850776	18852862	491	+	.	gene_id "CUFF.12538"; transcript_id "AT5G46490.1"; FPKM "1.7668554271"; frac "0.140192"; conf_lo "1.062056"; conf_hi "2.471655"; cov "10.366579"; full_read_support "no";
Chr5	Cufflinks	exon	18850776	18851305	491	+	.	gene_id "CUFF.12538"; transcript_id "AT5G46490.1"; exon_number "1"; FPKM "1.7668554271"; frac "0.140192"; conf_lo "1.062056"; conf_hi "2.471655"; cov "10.366579";
Chr5	Cufflinks	exon	18851396	18851966	491	+	.	gene_id "CUFF.12538"; transcript_id "AT5G46490.1"; exon_number "2"; FPKM "1.7668554271"; frac "0.140192"; conf_lo "1.062056"; conf_hi "2.471655"; cov "10.366579";
Chr5	Cufflinks	exon	18852374	18852512	491	+	.	gene_id "CUFF.12538"; transcript_id "AT5G46490.1"; exon_number "3"; FPKM "1.7668554271"; frac "0.140192"; conf_lo "1.062056"; conf_hi "2.471655"; cov "10.366579";
Chr5	Cufflinks	exon	18852636	18852862	491	+	.	gene_id "CUFF.12538"; transcript_id "AT5G46490.1"; exon_number "4"; FPKM "1.7668554271"; frac "0.140192"; conf_lo "1.062056"; conf_hi "2.471655"; cov "10.366579";
Chr5	Cufflinks	transcript	18850776	18853843	1000	+	.	gene_id "CUFF.12538"; transcript_id "AT5G46490.2"; FPKM "3.5982390884"; frac "0.551687"; conf_lo "2.937971"; conf_hi "4.258507"; cov "21.111761"; full_read_support "no";
Chr5	Cufflinks	exon	18850776	18851305	1000	+	.	gene_id "CUFF.12538"; transcript_id "AT5G46490.2"; exon_number "1"; FPKM "3.5982390884"; frac "0.551687"; conf_lo "2.937971"; conf_hi "4.258507"; cov "21.111761";
Chr5	Cufflinks	exon	18851396	18852512	1000	+	.	gene_id "CUFF.12538"; transcript_id "AT5G46490.2"; exon_number "2"; FPKM "3.5982390884"; frac "0.551687"; conf_lo "2.937971"; conf_hi "4.258507"; cov "21.111761";
Chr5	Cufflinks	exon	18852636	18852814	1000	+	.	gene_id "CUFF.12538"; transcript_id "AT5G46490.2"; exon_number "3"; FPKM "3.5982390884"; frac "0.551687"; conf_lo "2.937971"; conf_hi "4.258507"; cov "21.111761";
Chr5	Cufflinks	exon	18852909	18853218	1000	+	.	gene_id "CUFF.12538"; transcript_id "AT5G46490.2"; exon_number "4"; FPKM "3.5982390884"; frac "0.551687"; conf_lo "2.937971"; conf_hi "4.258507"; cov "21.111761";
Chr5	Cufflinks	exon	18853331	18853843	1000	+	.	gene_id "CUFF.12538"; transcript_id "AT5G46490.2"; exon_number "5"; FPKM "3.5982390884"; frac "0.551687"; conf_lo "2.937971"; conf_hi "4.258507"; cov "21.111761";
Chr5	Cufflinks	transcript	18856454	18857787	1000	+	.	gene_id "CUFF.12539"; transcript_id "AT5G46500.1"; FPKM "0.3387761273"; frac "1.000000"; conf_lo "0.055506"; conf_hi "0.622047"; cov "1.990907"; full_read_support "no";
Chr5	Cufflinks	exon	18856454	18857339	1000	+	.	gene_id "CUFF.12539"; transcript_id "AT5G46500.1"; exon_number "1"; FPKM "0.3387761273"; frac "1.000000"; conf_lo "0.055506"; conf_hi "0.622047"; cov "1.990907";
Chr5	Cufflinks	exon	18857420	18857787	1000	+	.	gene_id "CUFF.12539"; transcript_id "AT5G46500.1"; exon_number "2"; FPKM "0.3387761273"; frac "1.000000"; conf_lo "0.055506"; conf_hi "0.622047"; cov "1.990907";
Chr5	Cufflinks	transcript	18860292	18867013	467	+	.	gene_id "CUFF.12540"; transcript_id "CUFF.12540.1"; FPKM "0.5206683947"; frac "0.317504"; conf_lo "0.333134"; conf_hi "0.708202"; cov "3.056334"; full_read_support "no";
Chr5	Cufflinks	exon	18860292	18862123	467	+	.	gene_id "CUFF.12540"; transcript_id "CUFF.12540.1"; exon_number "1"; FPKM "0.5206683947"; frac "0.317504"; conf_lo "0.333134"; conf_hi "0.708202"; cov "3.056334";
Chr5	Cufflinks	exon	18862238	18862537	467	+	.	gene_id "CUFF.12540"; transcript_id "CUFF.12540.1"; exon_number "2"; FPKM "0.5206683947"; frac "0.317504"; conf_lo "0.333134"; conf_hi "0.708202"; cov "3.056334";
Chr5	Cufflinks	exon	18862637	18863047	467	+	.	gene_id "CUFF.12540"; transcript_id "CUFF.12540.1"; exon_number "3"; FPKM "0.5206683947"; frac "0.317504"; conf_lo "0.333134"; conf_hi "0.708202"; cov "3.056334";
Chr5	Cufflinks	exon	18863294	18864917	467	+	.	gene_id "CUFF.12540"; transcript_id "CUFF.12540.1"; exon_number "4"; FPKM "0.5206683947"; frac "0.317504"; conf_lo "0.333134"; conf_hi "0.708202"; cov "3.056334";
Chr5	Cufflinks	exon	18865062	18865345	467	+	.	gene_id "CUFF.12540"; transcript_id "CUFF.12540.1"; exon_number "5"; FPKM "0.5206683947"; frac "0.317504"; conf_lo "0.333134"; conf_hi "0.708202"; cov "3.056334";
Chr5	Cufflinks	exon	18865441	18865574	467	+	.	gene_id "CUFF.12540"; transcript_id "CUFF.12540.1"; exon_number "6"; FPKM "0.5206683947"; frac "0.317504"; conf_lo "0.333134"; conf_hi "0.708202"; cov "3.056334";
Chr5	Cufflinks	exon	18866465	18866525	467	+	.	gene_id "CUFF.12540"; transcript_id "CUFF.12540.1"; exon_number "7"; FPKM "0.5206683947"; frac "0.317504"; conf_lo "0.333134"; conf_hi "0.708202"; cov "3.056334";
Chr5	Cufflinks	exon	18866698	18867013	467	+	.	gene_id "CUFF.12540"; transcript_id "CUFF.12540.1"; exon_number "8"; FPKM "0.5206683947"; frac "0.317504"; conf_lo "0.333134"; conf_hi "0.708202"; cov "3.056334";
Chr5	Cufflinks	transcript	18860320	18867013	1000	+	.	gene_id "CUFF.12540"; transcript_id "CUFF.12540.2"; FPKM "1.1143003894"; frac "0.682496"; conf_lo "0.864496"; conf_hi "1.364105"; cov "6.540967"; full_read_support "no";
Chr5	Cufflinks	exon	18860320	18860905	1000	+	.	gene_id "CUFF.12540"; transcript_id "CUFF.12540.2"; exon_number "1"; FPKM "1.1143003894"; frac "0.682496"; conf_lo "0.864496"; conf_hi "1.364105"; cov "6.540967";
Chr5	Cufflinks	exon	18861001	18862123	1000	+	.	gene_id "CUFF.12540"; transcript_id "CUFF.12540.2"; exon_number "2"; FPKM "1.1143003894"; frac "0.682496"; conf_lo "0.864496"; conf_hi "1.364105"; cov "6.540967";
Chr5	Cufflinks	exon	18862238	18862537	1000	+	.	gene_id "CUFF.12540"; transcript_id "CUFF.12540.2"; exon_number "3"; FPKM "1.1143003894"; frac "0.682496"; conf_lo "0.864496"; conf_hi "1.364105"; cov "6.540967";
Chr5	Cufflinks	exon	18862637	18863047	1000	+	.	gene_id "CUFF.12540"; transcript_id "CUFF.12540.2"; exon_number "4"; FPKM "1.1143003894"; frac "0.682496"; conf_lo "0.864496"; conf_hi "1.364105"; cov "6.540967";
Chr5	Cufflinks	exon	18863294	18865345	1000	+	.	gene_id "CUFF.12540"; transcript_id "CUFF.12540.2"; exon_number "5"; FPKM "1.1143003894"; frac "0.682496"; conf_lo "0.864496"; conf_hi "1.364105"; cov "6.540967";
Chr5	Cufflinks	exon	18865441	18865574	1000	+	.	gene_id "CUFF.12540"; transcript_id "CUFF.12540.2"; exon_number "6"; FPKM "1.1143003894"; frac "0.682496"; conf_lo "0.864496"; conf_hi "1.364105"; cov "6.540967";
Chr5	Cufflinks	exon	18866465	18866525	1000	+	.	gene_id "CUFF.12540"; transcript_id "CUFF.12540.2"; exon_number "7"; FPKM "1.1143003894"; frac "0.682496"; conf_lo "0.864496"; conf_hi "1.364105"; cov "6.540967";
Chr5	Cufflinks	exon	18866698	18867013	1000	+	.	gene_id "CUFF.12540"; transcript_id "CUFF.12540.2"; exon_number "8"; FPKM "1.1143003894"; frac "0.682496"; conf_lo "0.864496"; conf_hi "1.364105"; cov "6.540967";
Chr5	Cufflinks	transcript	18860451	18867013	1	+	.	gene_id "CUFF.12540"; transcript_id "AT5G46510.1"; FPKM "0.0000000000"; frac "0.000000"; conf_lo "0.000000"; conf_hi "0.022644"; cov "0.000000"; full_read_support "no";
Chr5	Cufflinks	exon	18860451	18860905	1	+	.	gene_id "CUFF.12540"; transcript_id "AT5G46510.1"; exon_number "1"; FPKM "0.0000000000"; frac "0.000000"; conf_lo "0.000000"; conf_hi "0.022644"; cov "0.000000";
Chr5	Cufflinks	exon	18861001	18862123	1	+	.	gene_id "CUFF.12540"; transcript_id "AT5G46510.1"; exon_number "2"; FPKM "0.0000000000"; frac "0.000000"; conf_lo "0.000000"; conf_hi "0.022644"; cov "0.000000";
Chr5	Cufflinks	exon	18862238	18862537	1	+	.	gene_id "CUFF.12540"; transcript_id "AT5G46510.1"; exon_number "3"; FPKM "0.0000000000"; frac "0.000000"; conf_lo "0.000000"; conf_hi "0.022644"; cov "0.000000";
Chr5	Cufflinks	exon	18862637	18863047	1	+	.	gene_id "CUFF.12540"; transcript_id "AT5G46510.1"; exon_number "4"; FPKM "0.0000000000"; frac "0.000000"; conf_lo "0.000000"; conf_hi "0.022644"; cov "0.000000";
Chr5	Cufflinks	exon	18863294	18864917	1	+	.	gene_id "CUFF.12540"; transcript_id "AT5G46510.1"; exon_number "5"; FPKM "0.0000000000"; frac "0.000000"; conf_lo "0.000000"; conf_hi "0.022644"; cov "0.000000";
Chr5	Cufflinks	exon	18865062	18865345	1	+	.	gene_id "CUFF.12540"; transcript_id "AT5G46510.1"; exon_number "6"; FPKM "0.0000000000"; frac "0.000000"; conf_lo "0.000000"; conf_hi "0.022644"; cov "0.000000";
Chr5	Cufflinks	exon	18865441	18865574	1	+	.	gene_id "CUFF.12540"; transcript_id "AT5G46510.1"; exon_number "7"; FPKM "0.0000000000"; frac "0.000000"; conf_lo "0.000000"; conf_hi "0.022644"; cov "0.000000";
Chr5	Cufflinks	exon	18866465	18866525	1	+	.	gene_id "CUFF.12540"; transcript_id "AT5G46510.1"; exon_number "8"; FPKM "0.0000000000"; frac "0.000000"; conf_lo "0.000000"; conf_hi "0.022644"; cov "0.000000";
Chr5	Cufflinks	exon	18866698	18867013	1	+	.	gene_id "CUFF.12540"; transcript_id "AT5G46510.1"; exon_number "9"; FPKM "0.0000000000"; frac "0.000000"; conf_lo "0.000000"; conf_hi "0.022644"; cov "0.000000";
Chr5	Cufflinks	transcript	18866034	18866424	1000	+	.	gene_id "CUFF.12541"; transcript_id "CUFF.12541.1"; FPKM "6.6456429047"; frac "1.000000"; conf_lo "3.984985"; conf_hi "9.306301"; cov "39.054866"; full_read_support "yes";
Chr5	Cufflinks	exon	18866034	18866424	1000	+	.	gene_id "CUFF.12541"; transcript_id "CUFF.12541.1"; exon_number "1"; FPKM "6.6456429047"; frac "1.000000"; conf_lo "3.984985"; conf_hi "9.306301"; cov "39.054866";
Chr5	Cufflinks	transcript	18867757	18872415	1000	+	.	gene_id "CUFF.12542"; transcript_id "CUFF.12542.1"; FPKM "1.1329908991"; frac "1.000000"; conf_lo "0.880085"; conf_hi "1.385897"; cov "6.644480"; full_read_support "no";
Chr5	Cufflinks	exon	18867757	18868297	1000	+	.	gene_id "CUFF.12542"; transcript_id "CUFF.12542.1"; exon_number "1"; FPKM "1.1329908991"; frac "1.000000"; conf_lo "0.880085"; conf_hi "1.385897"; cov "6.644480";
Chr5	Cufflinks	exon	18868387	18869509	1000	+	.	gene_id "CUFF.12542"; transcript_id "CUFF.12542.1"; exon_number "2"; FPKM "1.1329908991"; frac "1.000000"; conf_lo "0.880085"; conf_hi "1.385897"; cov "6.644480";
Chr5	Cufflinks	exon	18869624	18869938	1000	+	.	gene_id "CUFF.12542"; transcript_id "CUFF.12542.1"; exon_number "3"; FPKM "1.1329908991"; frac "1.000000"; conf_lo "0.880085"; conf_hi "1.385897"; cov "6.644480";
Chr5	Cufflinks	exon	18870038	18870433	1000	+	.	gene_id "CUFF.12542"; transcript_id "CUFF.12542.1"; exon_number "4"; FPKM "1.1329908991"; frac "1.000000"; conf_lo "0.880085"; conf_hi "1.385897"; cov "6.644480";
Chr5	Cufflinks	exon	18870680	18871876	1000	+	.	gene_id "CUFF.12542"; transcript_id "CUFF.12542.1"; exon_number "5"; FPKM "1.1329908991"; frac "1.000000"; conf_lo "0.880085"; conf_hi "1.385897"; cov "6.644480";
Chr5	Cufflinks	exon	18871959	18872415	1000	+	.	gene_id "CUFF.12542"; transcript_id "CUFF.12542.1"; exon_number "6"; FPKM "1.1329908991"; frac "1.000000"; conf_lo "0.880085"; conf_hi "1.385897"; cov "6.644480";
Chr5	Cufflinks	transcript	18867767	18872415	1	+	.	gene_id "CUFF.12542"; transcript_id "AT5G46520.1"; FPKM "0.0000000000"; frac "0.000000"; conf_lo "0.000000"; conf_hi "0.026728"; cov "0.000000"; full_read_support "no";
Chr5	Cufflinks	exon	18867767	18868297	1	+	.	gene_id "CUFF.12542"; transcript_id "AT5G46520.1"; exon_number "1"; FPKM "0.0000000000"; frac "0.000000"; conf_lo "0.000000"; conf_hi "0.026728"; cov "0.000000";
Chr5	Cufflinks	exon	18868387	18869509	1	+	.	gene_id "CUFF.12542"; transcript_id "AT5G46520.1"; exon_number "2"; FPKM "0.0000000000"; frac "0.000000"; conf_lo "0.000000"; conf_hi "0.026728"; cov "0.000000";
Chr5	Cufflinks	exon	18869624	18869923	1	+	.	gene_id "CUFF.12542"; transcript_id "AT5G46520.1"; exon_number "3"; FPKM "0.0000000000"; frac "0.000000"; conf_lo "0.000000"; conf_hi "0.026728"; cov "0.000000";
Chr5	Cufflinks	exon	18870023	18870433	1	+	.	gene_id "CUFF.12542"; transcript_id "AT5G46520.1"; exon_number "4"; FPKM "0.0000000000"; frac "0.000000"; conf_lo "0.000000"; conf_hi "0.026728"; cov "0.000000";
Chr5	Cufflinks	exon	18870680	18871876	1	+	.	gene_id "CUFF.12542"; transcript_id "AT5G46520.1"; exon_number "5"; FPKM "0.0000000000"; frac "0.000000"; conf_lo "0.000000"; conf_hi "0.026728"; cov "0.000000";
Chr5	Cufflinks	exon	18871959	18872415	1	+	.	gene_id "CUFF.12542"; transcript_id "AT5G46520.1"; exon_number "6"; FPKM "0.0000000000"; frac "0.000000"; conf_lo "0.000000"; conf_hi "0.026728"; cov "0.000000";
Chr5	Cufflinks	transcript	18875525	18876898	1000	+	.	gene_id "AT5G46530"; transcript_id "AT5G46530.1"; FPKM "3.7873341666"; frac "1.000000"; conf_lo "2.461955"; conf_hi "5.112714"; cov "22.230286"; full_read_support "yes";
Chr5	Cufflinks	exon	18875525	18875702	1000	+	.	gene_id "AT5G46530"; transcript_id "AT5G46530.1"; exon_number "1"; FPKM "3.7873341666"; frac "1.000000"; conf_lo "2.461955"; conf_hi "5.112714"; cov "22.230286";
Chr5	Cufflinks	exon	18876137	18876356	1000	+	.	gene_id "AT5G46530"; transcript_id "AT5G46530.1"; exon_number "2"; FPKM "3.7873341666"; frac "1.000000"; conf_lo "2.461955"; conf_hi "5.112714"; cov "22.230286";
Chr5	Cufflinks	exon	18876498	18876543	1000	+	.	gene_id "AT5G46530"; transcript_id "AT5G46530.1"; exon_number "3"; FPKM "3.7873341666"; frac "1.000000"; conf_lo "2.461955"; conf_hi "5.112714"; cov "22.230286";
Chr5	Cufflinks	exon	18876699	18876898	1000	+	.	gene_id "AT5G46530"; transcript_id "AT5G46530.1"; exon_number "4"; FPKM "3.7873341666"; frac "1.000000"; conf_lo "2.461955"; conf_hi "5.112714"; cov "22.230286";
Chr5	Cufflinks	transcript	18877192	18882347	1000	-	.	gene_id "AT5G46540"; transcript_id "AT5G46540.1"; FPKM "0.0287775950"; frac "1.000000"; conf_lo "0.000000"; conf_hi "0.069532"; cov "0.168274"; full_read_support "no";
Chr5	Cufflinks	exon	18877192	18877836	1000	-	.	gene_id "AT5G46540"; transcript_id "AT5G46540.1"; exon_number "1"; FPKM "0.0287775950"; frac "1.000000"; conf_lo "0.000000"; conf_hi "0.069532"; cov "0.168274";
Chr5	Cufflinks	exon	18877927	18878190	1000	-	.	gene_id "AT5G46540"; transcript_id "AT5G46540.1"; exon_number "2"; FPKM "0.0287775950"; frac "1.000000"; conf_lo "0.000000"; conf_hi "0.069532"; cov "0.168274";
Chr5	Cufflinks	exon	18878274	18878540	1000	-	.	gene_id "AT5G46540"; transcript_id "AT5G46540.1"; exon_number "3"; FPKM "0.0287775950"; frac "1.000000"; conf_lo "0.000000"; conf_hi "0.069532"; cov "0.168274";
Chr5	Cufflinks	exon	18878618	18878846	1000	-	.	gene_id "AT5G46540"; transcript_id "AT5G46540.1"; exon_number "4"; FPKM "0.0287775950"; frac "1.000000"; conf_lo "0.000000"; conf_hi "0.069532"; cov "0.168274";
Chr5	Cufflinks	exon	18878926	18879544	1000	-	.	gene_id "AT5G46540"; transcript_id "AT5G46540.1"; exon_number "5"; FPKM "0.0287775950"; frac "1.000000"; conf_lo "0.000000"; conf_hi "0.069532"; cov "0.168274";
Chr5	Cufflinks	exon	18879624	18879897	1000	-	.	gene_id "AT5G46540"; transcript_id "AT5G46540.1"; exon_number "6"; FPKM "0.0287775950"; frac "1.000000"; conf_lo "0.000000"; conf_hi "0.069532"; cov "0.168274";
Chr5	Cufflinks	exon	18879977	18880502	1000	-	.	gene_id "AT5G46540"; transcript_id "AT5G46540.1"; exon_number "7"; FPKM "0.0287775950"; frac "1.000000"; conf_lo "0.000000"; conf_hi "0.069532"; cov "0.168274";
Chr5	Cufflinks	exon	18880586	18880824	1000	-	.	gene_id "AT5G46540"; transcript_id "AT5G46540.1"; exon_number "8"; FPKM "0.0287775950"; frac "1.000000"; conf_lo "0.000000"; conf_hi "0.069532"; cov "0.168274";
Chr5	Cufflinks	exon	18880901	18881122	1000	-	.	gene_id "AT5G46540"; transcript_id "AT5G46540.1"; exon_number "9"; FPKM "0.0287775950"; frac "1.000000"; conf_lo "0.000000"; conf_hi "0.069532"; cov "0.168274";
Chr5	Cufflinks	exon	18881213	18881388	1000	-	.	gene_id "AT5G46540"; transcript_id "AT5G46540.1"; exon_number "10"; FPKM "0.0287775950"; frac "1.000000"; conf_lo "0.000000"; conf_hi "0.069532"; cov "0.168274";
Chr5	Cufflinks	exon	18881473	18881527	1000	-	.	gene_id "AT5G46540"; transcript_id "AT5G46540.1"; exon_number "11"; FPKM "0.0287775950"; frac "1.000000"; conf_lo "0.000000"; conf_hi "0.069532"; cov "0.168274";
Chr5	Cufflinks	exon	18882117	18882347	1000	-	.	gene_id "AT5G46540"; transcript_id "AT5G46540.1"; exon_number "12"; FPKM "0.0287775950"; frac "1.000000"; conf_lo "0.000000"; conf_hi "0.069532"; cov "0.168274";
Chr5	Cufflinks	transcript	18884275	18886981	275	-	.	gene_id "CUFF.12543"; transcript_id "CUFF.12543.1"; FPKM "1.7996421697"; frac "0.186120"; conf_lo "1.172117"; conf_hi "2.427168"; cov "10.558329"; full_read_support "yes";
Chr5	Cufflinks	exon	18884275	18884657	275	-	.	gene_id "CUFF.12543"; transcript_id "CUFF.12543.1"; exon_number "1"; FPKM "1.7996421697"; frac "0.186120"; conf_lo "1.172117"; conf_hi "2.427168"; cov "10.558329";
Chr5	Cufflinks	exon	18884758	18884867	275	-	.	gene_id "CUFF.12543"; transcript_id "CUFF.12543.1"; exon_number "2"; FPKM "1.7996421697"; frac "0.186120"; conf_lo "1.172117"; conf_hi "2.427168"; cov "10.558329";
Chr5	Cufflinks	exon	18884956	18885022	275	-	.	gene_id "CUFF.12543"; transcript_id "CUFF.12543.1"; exon_number "3"; FPKM "1.7996421697"; frac "0.186120"; conf_lo "1.172117"; conf_hi "2.427168"; cov "10.558329";
Chr5	Cufflinks	exon	18885117	18885241	275	-	.	gene_id "CUFF.12543"; transcript_id "CUFF.12543.1"; exon_number "4"; FPKM "1.7996421697"; frac "0.186120"; conf_lo "1.172117"; conf_hi "2.427168"; cov "10.558329";
Chr5	Cufflinks	exon	18885343	18885426	275	-	.	gene_id "CUFF.12543"; transcript_id "CUFF.12543.1"; exon_number "5"; FPKM "1.7996421697"; frac "0.186120"; conf_lo "1.172117"; conf_hi "2.427168"; cov "10.558329";
Chr5	Cufflinks	exon	18885526	18885587	275	-	.	gene_id "CUFF.12543"; transcript_id "CUFF.12543.1"; exon_number "6"; FPKM "1.7996421697"; frac "0.186120"; conf_lo "1.172117"; conf_hi "2.427168"; cov "10.558329";
Chr5	Cufflinks	exon	18885685	18886525	275	-	.	gene_id "CUFF.12543"; transcript_id "CUFF.12543.1"; exon_number "7"; FPKM "1.7996421697"; frac "0.186120"; conf_lo "1.172117"; conf_hi "2.427168"; cov "10.558329";
Chr5	Cufflinks	exon	18886834	18886981	275	-	.	gene_id "CUFF.12543"; transcript_id "CUFF.12543.1"; exon_number "8"; FPKM "1.7996421697"; frac "0.186120"; conf_lo "1.172117"; conf_hi "2.427168"; cov "10.558329";
Chr5	Cufflinks	transcript	18884275	18886981	223	-	.	gene_id "CUFF.12543"; transcript_id "CUFF.12543.2"; FPKM "1.4645011289"; frac "0.169588"; conf_lo "0.948154"; conf_hi "1.980848"; cov "8.592088"; full_read_support "no";
Chr5	Cufflinks	exon	18884275	18884657	223	-	.	gene_id "CUFF.12543"; transcript_id "CUFF.12543.2"; exon_number "1"; FPKM "1.4645011289"; frac "0.169588"; conf_lo "0.948154"; conf_hi "1.980848"; cov "8.592088";
Chr5	Cufflinks	exon	18884758	18884867	223	-	.	gene_id "CUFF.12543"; transcript_id "CUFF.12543.2"; exon_number "2"; FPKM "1.4645011289"; frac "0.169588"; conf_lo "0.948154"; conf_hi "1.980848"; cov "8.592088";
Chr5	Cufflinks	exon	18884956	18885449	223	-	.	gene_id "CUFF.12543"; transcript_id "CUFF.12543.2"; exon_number "3"; FPKM "1.4645011289"; frac "0.169588"; conf_lo "0.948154"; conf_hi "1.980848"; cov "8.592088";
Chr5	Cufflinks	exon	18885549	18885586	223	-	.	gene_id "CUFF.12543"; transcript_id "CUFF.12543.2"; exon_number "4"; FPKM "1.4645011289"; frac "0.169588"; conf_lo "0.948154"; conf_hi "1.980848"; cov "8.592088";
Chr5	Cufflinks	exon	18885685	18886525	223	-	.	gene_id "CUFF.12543"; transcript_id "CUFF.12543.2"; exon_number "5"; FPKM "1.4645011289"; frac "0.169588"; conf_lo "0.948154"; conf_hi "1.980848"; cov "8.592088";
Chr5	Cufflinks	exon	18886834	18886981	223	-	.	gene_id "CUFF.12543"; transcript_id "CUFF.12543.2"; exon_number "6"; FPKM "1.4645011289"; frac "0.169588"; conf_lo "0.948154"; conf_hi "1.980848"; cov "8.592088";
Chr5	Cufflinks	transcript	18884309	18886939	1000	-	.	gene_id "CUFF.12543"; transcript_id "AT5G46550.1"; FPKM "6.5405488751"; frac "0.644292"; conf_lo "5.429974"; conf_hi "7.651124"; cov "38.372776"; full_read_support "yes";
Chr5	Cufflinks	exon	18884309	18884657	1000	-	.	gene_id "CUFF.12543"; transcript_id "AT5G46550.1"; exon_number "1"; FPKM "6.5405488751"; frac "0.644292"; conf_lo "5.429974"; conf_hi "7.651124"; cov "38.372776";
Chr5	Cufflinks	exon	18884758	18884867	1000	-	.	gene_id "CUFF.12543"; transcript_id "AT5G46550.1"; exon_number "2"; FPKM "6.5405488751"; frac "0.644292"; conf_lo "5.429974"; conf_hi "7.651124"; cov "38.372776";
Chr5	Cufflinks	exon	18884956	18885022	1000	-	.	gene_id "CUFF.12543"; transcript_id "AT5G46550.1"; exon_number "3"; FPKM "6.5405488751"; frac "0.644292"; conf_lo "5.429974"; conf_hi "7.651124"; cov "38.372776";
Chr5	Cufflinks	exon	18885117	18885241	1000	-	.	gene_id "CUFF.12543"; transcript_id "AT5G46550.1"; exon_number "4"; FPKM "6.5405488751"; frac "0.644292"; conf_lo "5.429974"; conf_hi "7.651124"; cov "38.372776";
Chr5	Cufflinks	exon	18885343	18885426	1000	-	.	gene_id "CUFF.12543"; transcript_id "AT5G46550.1"; exon_number "5"; FPKM "6.5405488751"; frac "0.644292"; conf_lo "5.429974"; conf_hi "7.651124"; cov "38.372776";
Chr5	Cufflinks	exon	18885526	18885586	1000	-	.	gene_id "CUFF.12543"; transcript_id "AT5G46550.1"; exon_number "6"; FPKM "6.5405488751"; frac "0.644292"; conf_lo "5.429974"; conf_hi "7.651124"; cov "38.372776";
Chr5	Cufflinks	exon	18885685	18886525	1000	-	.	gene_id "CUFF.12543"; transcript_id "AT5G46550.1"; exon_number "7"; FPKM "6.5405488751"; frac "0.644292"; conf_lo "5.429974"; conf_hi "7.651124"; cov "38.372776";
Chr5	Cufflinks	exon	18886834	18886939	1000	-	.	gene_id "CUFF.12543"; transcript_id "AT5G46550.1"; exon_number "8"; FPKM "6.5405488751"; frac "0.644292"; conf_lo "5.429974"; conf_hi "7.651124"; cov "38.372776";
Chr5	Cufflinks	transcript	18888061	18890502	331	+	.	gene_id "CUFF.12544"; transcript_id "CUFF.12544.1"; FPKM "0.6777943048"; frac "0.156631"; conf_lo "0.295507"; conf_hi "1.060082"; cov "3.979167"; full_read_support "yes";
Chr5	Cufflinks	exon	18888061	18888328	331	+	.	gene_id "CUFF.12544"; transcript_id "CUFF.12544.1"; exon_number "1"; FPKM "0.6777943048"; frac "0.156631"; conf_lo "0.295507"; conf_hi "1.060082"; cov "3.979167";
Chr5	Cufflinks	exon	18888412	18888539	331	+	.	gene_id "CUFF.12544"; transcript_id "CUFF.12544.1"; exon_number "2"; FPKM "0.6777943048"; frac "0.156631"; conf_lo "0.295507"; conf_hi "1.060082"; cov "3.979167";
Chr5	Cufflinks	exon	18888629	18888700	331	+	.	gene_id "CUFF.12544"; transcript_id "CUFF.12544.1"; exon_number "3"; FPKM "0.6777943048"; frac "0.156631"; conf_lo "0.295507"; conf_hi "1.060082"; cov "3.979167";
Chr5	Cufflinks	exon	18888803	18889143	331	+	.	gene_id "CUFF.12544"; transcript_id "CUFF.12544.1"; exon_number "4"; FPKM "0.6777943048"; frac "0.156631"; conf_lo "0.295507"; conf_hi "1.060082"; cov "3.979167";
Chr5	Cufflinks	exon	18889236	18889316	331	+	.	gene_id "CUFF.12544"; transcript_id "CUFF.12544.1"; exon_number "5"; FPKM "0.6777943048"; frac "0.156631"; conf_lo "0.295507"; conf_hi "1.060082"; cov "3.979167";
Chr5	Cufflinks	exon	18889413	18889553	331	+	.	gene_id "CUFF.12544"; transcript_id "CUFF.12544.1"; exon_number "6"; FPKM "0.6777943048"; frac "0.156631"; conf_lo "0.295507"; conf_hi "1.060082"; cov "3.979167";
Chr5	Cufflinks	exon	18889697	18889784	331	+	.	gene_id "CUFF.12544"; transcript_id "CUFF.12544.1"; exon_number "7"; FPKM "0.6777943048"; frac "0.156631"; conf_lo "0.295507"; conf_hi "1.060082"; cov "3.979167";
Chr5	Cufflinks	exon	18889868	18889984	331	+	.	gene_id "CUFF.12544"; transcript_id "CUFF.12544.1"; exon_number "8"; FPKM "0.6777943048"; frac "0.156631"; conf_lo "0.295507"; conf_hi "1.060082"; cov "3.979167";
Chr5	Cufflinks	exon	18890077	18890502	331	+	.	gene_id "CUFF.12544"; transcript_id "CUFF.12544.1"; exon_number "9"; FPKM "0.6777943048"; frac "0.156631"; conf_lo "0.295507"; conf_hi "1.060082"; cov "3.979167";
Chr5	Cufflinks	transcript	18888061	18890502	917	+	.	gene_id "CUFF.12544"; transcript_id "CUFF.12544.2"; FPKM "1.8736519399"; frac "0.411964"; conf_lo "1.213445"; conf_hi "2.533859"; cov "10.999760"; full_read_support "yes";
Chr5	Cufflinks	exon	18888061	18888328	917	+	.	gene_id "CUFF.12544"; transcript_id "CUFF.12544.2"; exon_number "1"; FPKM "1.8736519399"; frac "0.411964"; conf_lo "1.213445"; conf_hi "2.533859"; cov "10.999760";
Chr5	Cufflinks	exon	18888412	18888539	917	+	.	gene_id "CUFF.12544"; transcript_id "CUFF.12544.2"; exon_number "2"; FPKM "1.8736519399"; frac "0.411964"; conf_lo "1.213445"; conf_hi "2.533859"; cov "10.999760";
Chr5	Cufflinks	exon	18888629	18888700	917	+	.	gene_id "CUFF.12544"; transcript_id "CUFF.12544.2"; exon_number "3"; FPKM "1.8736519399"; frac "0.411964"; conf_lo "1.213445"; conf_hi "2.533859"; cov "10.999760";
Chr5	Cufflinks	exon	18888803	18888942	917	+	.	gene_id "CUFF.12544"; transcript_id "CUFF.12544.2"; exon_number "4"; FPKM "1.8736519399"; frac "0.411964"; conf_lo "1.213445"; conf_hi "2.533859"; cov "10.999760";
Chr5	Cufflinks	exon	18889029	18889143	917	+	.	gene_id "CUFF.12544"; transcript_id "CUFF.12544.2"; exon_number "5"; FPKM "1.8736519399"; frac "0.411964"; conf_lo "1.213445"; conf_hi "2.533859"; cov "10.999760";
Chr5	Cufflinks	exon	18889221	18889316	917	+	.	gene_id "CUFF.12544"; transcript_id "CUFF.12544.2"; exon_number "6"; FPKM "1.8736519399"; frac "0.411964"; conf_lo "1.213445"; conf_hi "2.533859"; cov "10.999760";
Chr5	Cufflinks	exon	18889413	18889553	917	+	.	gene_id "CUFF.12544"; transcript_id "CUFF.12544.2"; exon_number "7"; FPKM "1.8736519399"; frac "0.411964"; conf_lo "1.213445"; conf_hi "2.533859"; cov "10.999760";
Chr5	Cufflinks	exon	18889697	18889784	917	+	.	gene_id "CUFF.12544"; transcript_id "CUFF.12544.2"; exon_number "8"; FPKM "1.8736519399"; frac "0.411964"; conf_lo "1.213445"; conf_hi "2.533859"; cov "10.999760";
Chr5	Cufflinks	exon	18889868	18889984	917	+	.	gene_id "CUFF.12544"; transcript_id "CUFF.12544.2"; exon_number "9"; FPKM "1.8736519399"; frac "0.411964"; conf_lo "1.213445"; conf_hi "2.533859"; cov "10.999760";
Chr5	Cufflinks	exon	18890077	18890502	917	+	.	gene_id "CUFF.12544"; transcript_id "CUFF.12544.2"; exon_number "10"; FPKM "1.8736519399"; frac "0.411964"; conf_lo "1.213445"; conf_hi "2.533859"; cov "10.999760";
Chr5	Cufflinks	transcript	18888061	18890462	1000	+	.	gene_id "CUFF.12544"; transcript_id "AT5G46560.1"; FPKM "2.0427956735"; frac "0.431405"; conf_lo "1.355426"; conf_hi "2.730166"; cov "11.992762"; full_read_support "yes";
Chr5	Cufflinks	exon	18888061	18888328	1000	+	.	gene_id "CUFF.12544"; transcript_id "AT5G46560.1"; exon_number "1"; FPKM "2.0427956735"; frac "0.431405"; conf_lo "1.355426"; conf_hi "2.730166"; cov "11.992762";
Chr5	Cufflinks	exon	18888412	18888539	1000	+	.	gene_id "CUFF.12544"; transcript_id "AT5G46560.1"; exon_number "2"; FPKM "2.0427956735"; frac "0.431405"; conf_lo "1.355426"; conf_hi "2.730166"; cov "11.992762";
Chr5	Cufflinks	exon	18888629	18888700	1000	+	.	gene_id "CUFF.12544"; transcript_id "AT5G46560.1"; exon_number "3"; FPKM "2.0427956735"; frac "0.431405"; conf_lo "1.355426"; conf_hi "2.730166"; cov "11.992762";
Chr5	Cufflinks	exon	18888803	18888942	1000	+	.	gene_id "CUFF.12544"; transcript_id "AT5G46560.1"; exon_number "4"; FPKM "2.0427956735"; frac "0.431405"; conf_lo "1.355426"; conf_hi "2.730166"; cov "11.992762";
Chr5	Cufflinks	exon	18889029	18889143	1000	+	.	gene_id "CUFF.12544"; transcript_id "AT5G46560.1"; exon_number "5"; FPKM "2.0427956735"; frac "0.431405"; conf_lo "1.355426"; conf_hi "2.730166"; cov "11.992762";
Chr5	Cufflinks	exon	18889236	18889316	1000	+	.	gene_id "CUFF.12544"; transcript_id "AT5G46560.1"; exon_number "6"; FPKM "2.0427956735"; frac "0.431405"; conf_lo "1.355426"; conf_hi "2.730166"; cov "11.992762";
Chr5	Cufflinks	exon	18889413	18889553	1000	+	.	gene_id "CUFF.12544"; transcript_id "AT5G46560.1"; exon_number "7"; FPKM "2.0427956735"; frac "0.431405"; conf_lo "1.355426"; conf_hi "2.730166"; cov "11.992762";
Chr5	Cufflinks	exon	18889697	18889784	1000	+	.	gene_id "CUFF.12544"; transcript_id "AT5G46560.1"; exon_number "8"; FPKM "2.0427956735"; frac "0.431405"; conf_lo "1.355426"; conf_hi "2.730166"; cov "11.992762";
Chr5	Cufflinks	exon	18889868	18889984	1000	+	.	gene_id "CUFF.12544"; transcript_id "AT5G46560.1"; exon_number "9"; FPKM "2.0427956735"; frac "0.431405"; conf_lo "1.355426"; conf_hi "2.730166"; cov "11.992762";
Chr5	Cufflinks	exon	18890077	18890462	1000	+	.	gene_id "CUFF.12544"; transcript_id "AT5G46560.1"; exon_number "10"; FPKM "2.0427956735"; frac "0.431405"; conf_lo "1.355426"; conf_hi "2.730166"; cov "11.992762";
Chr5	Cufflinks	transcript	18891009	18891212	1000	+	.	gene_id "CUFF.12545"; transcript_id "CUFF.12545.1"; FPKM "1172.4075105451"; frac "0.440541"; conf_lo "1046.597102"; conf_hi "1298.217919"; cov "6880.341477"; full_read_support "yes";
Chr5	Cufflinks	exon	18891009	18891212	1000	+	.	gene_id "CUFF.12545"; transcript_id "CUFF.12545.1"; exon_number "1"; FPKM "1172.4075105451"; frac "0.440541"; conf_lo "1046.597102"; conf_hi "1298.217919"; cov "6880.341477";
Chr5	Cufflinks	transcript	19010608	19012038	1	+	.	gene_id "AT5G46850"; transcript_id "AT5G46850.2"; FPKM "0.0000000000"; frac "0.000000"; conf_lo "0.000000"; conf_hi "0.111851"; cov "0.000000"; full_read_support "no";
Chr5	Cufflinks	exon	19010608	19010782	1	+	.	gene_id "AT5G46850"; transcript_id "AT5G46850.2"; exon_number "1"; FPKM "0.0000000000"; frac "0.000000"; conf_lo "0.000000"; conf_hi "0.111851"; cov "0.000000";
Chr5	Cufflinks	exon	19010843	19010929	1	+	.	gene_id "AT5G46850"; transcript_id "AT5G46850.2"; exon_number "2"; FPKM "0.0000000000"; frac "0.000000"; conf_lo "0.000000"; conf_hi "0.111851"; cov "0.000000";
Chr5	Cufflinks	exon	19011032	19011401	1	+	.	gene_id "AT5G46850"; transcript_id "AT5G46850.2"; exon_number "3"; FPKM "0.0000000000"; frac "0.000000"; conf_lo "0.000000"; conf_hi "0.111851"; cov "0.000000";
Chr5	Cufflinks	exon	19011480	19011634	1	+	.	gene_id "AT5G46850"; transcript_id "AT5G46850.2"; exon_number "4"; FPKM "0.0000000000"; frac "0.000000"; conf_lo "0.000000"; conf_hi "0.111851"; cov "0.000000";
Chr5	Cufflinks	exon	19011714	19012038	1	+	.	gene_id "AT5G46850"; transcript_id "AT5G46850.2"; exon_number "5"; FPKM "0.0000000000"; frac "0.000000"; conf_lo "0.000000"; conf_hi "0.111851"; cov "0.000000";
Chr5	Cufflinks	transcript	19010714	19012038	1	+	.	gene_id "AT5G46850"; transcript_id "AT5G46850.1"; FPKM "0.0000000000"; frac "0.000000"; conf_lo "0.000000"; conf_hi "0.141842"; cov "0.000000"; full_read_support "no";
Chr5	Cufflinks	exon	19010714	19010782	1	+	.	gene_id "AT5G46850"; transcript_id "AT5G46850.1"; exon_number "1"; FPKM "0.0000000000"; frac "0.000000"; conf_lo "0.000000"; conf_hi "0.141842"; cov "0.000000";
Chr5	Cufflinks	exon	19011032	19011401	1	+	.	gene_id "AT5G46850"; transcript_id "AT5G46850.1"; exon_number "2"; FPKM "0.0000000000"; frac "0.000000"; conf_lo "0.000000"; conf_hi "0.141842"; cov "0.000000";
Chr5	Cufflinks	exon	19011480	19011634	1	+	.	gene_id "AT5G46850"; transcript_id "AT5G46850.1"; exon_number "3"; FPKM "0.0000000000"; frac "0.000000"; conf_lo "0.000000"; conf_hi "0.141842"; cov "0.000000";
Chr5	Cufflinks	exon	19011714	19012038	1	+	.	gene_id "AT5G46850"; transcript_id "AT5G46850.1"; exon_number "4"; FPKM "0.0000000000"; frac "0.000000"; conf_lo "0.000000"; conf_hi "0.141842"; cov "0.000000";
Chr5	Cufflinks	transcript	19010799	19012038	1	+	.	gene_id "AT5G46850"; transcript_id "AT5G46850.3"; FPKM "0.0000000000"; frac "0.000000"; conf_lo "0.000000"; conf_hi "0.130593"; cov "0.000000"; full_read_support "yes";
Chr5	Cufflinks	exon	19010799	19010929	1	+	.	gene_id "AT5G46850"; transcript_id "AT5G46850.3"; exon_number "1"; FPKM "0.0000000000"; frac "0.000000"; conf_lo "0.000000"; conf_hi "0.130593"; cov "0.000000";
Chr5	Cufflinks	exon	19011032	19011401	1	+	.	gene_id "AT5G46850"; transcript_id "AT5G46850.3"; exon_number "2"; FPKM "0.0000000000"; frac "0.000000"; conf_lo "0.000000"; conf_hi "0.130593"; cov "0.000000";
Chr5	Cufflinks	exon	19011480	19011634	1	+	.	gene_id "AT5G46850"; transcript_id "AT5G46850.3"; exon_number "3"; FPKM "0.0000000000"; frac "0.000000"; conf_lo "0.000000"; conf_hi "0.130593"; cov "0.000000";
Chr5	Cufflinks	exon	19011714	19012038	1	+	.	gene_id "AT5G46850"; transcript_id "AT5G46850.3"; exon_number "4"; FPKM "0.0000000000"; frac "0.000000"; conf_lo "0.000000"; conf_hi "0.130593"; cov "0.000000";
Chr5	Cufflinks	transcript	19012021	19014004	1000	-	.	gene_id "CUFF.12546"; transcript_id "AT5G46860.1"; FPKM "23.7453501835"; frac "0.559459"; conf_lo "21.440086"; conf_hi "26.050615"; cov "139.350965"; full_read_support "yes";
Chr5	Cufflinks	exon	19012021	19012407	1000	-	.	gene_id "CUFF.12546"; transcript_id "AT5G46860.1"; exon_number "1"; FPKM "23.7453501835"; frac "0.559459"; conf_lo "21.440086"; conf_hi "26.050615"; cov "139.350965";
Chr5	Cufflinks	exon	19012499	19012599	1000	-	.	gene_id "CUFF.12546"; transcript_id "AT5G46860.1"; exon_number "2"; FPKM "23.7453501835"; frac "0.559459"; conf_lo "21.440086"; conf_hi "26.050615"; cov "139.350965";
Chr5	Cufflinks	exon	19012679	19012836	1000	-	.	gene_id "CUFF.12546"; transcript_id "AT5G46860.1"; exon_number "3"; FPKM "23.7453501835"; frac "0.559459"; conf_lo "21.440086"; conf_hi "26.050615"; cov "139.350965";
Chr5	Cufflinks	exon	19012950	19013012	1000	-	.	gene_id "CUFF.12546"; transcript_id "AT5G46860.1"; exon_number "4"; FPKM "23.7453501835"; frac "0.559459"; conf_lo "21.440086"; conf_hi "26.050615"; cov "139.350965";
Chr5	Cufflinks	exon	19013170	19013309	1000	-	.	gene_id "CUFF.12546"; transcript_id "AT5G46860.1"; exon_number "5"; FPKM "23.7453501835"; frac "0.559459"; conf_lo "21.440086"; conf_hi "26.050615"; cov "139.350965";
Chr5	Cufflinks	exon	19013389	19013482	1000	-	.	gene_id "CUFF.12546"; transcript_id "AT5G46860.1"; exon_number "6"; FPKM "23.7453501835"; frac "0.559459"; conf_lo "21.440086"; conf_hi "26.050615"; cov "139.350965";
Chr5	Cufflinks	exon	19013611	19014004	1000	-	.	gene_id "CUFF.12546"; transcript_id "AT5G46860.1"; exon_number "7"; FPKM "23.7453501835"; frac "0.559459"; conf_lo "21.440086"; conf_hi "26.050615"; cov "139.350965";
Chr5	Cufflinks	transcript	18894402	18897406	1000	+	.	gene_id "CUFF.12547"; transcript_id "AT5G46570.1"; FPKM "7.7906829284"; frac "0.144487"; conf_lo "6.778112"; conf_hi "8.803254"; cov "45.730339"; full_read_support "yes";
Chr5	Cufflinks	exon	18894402	18894762	1000	+	.	gene_id "CUFF.12547"; transcript_id "AT5G46570.1"; exon_number "1"; FPKM "7.7906829284"; frac "0.144487"; conf_lo "6.778112"; conf_hi "8.803254"; cov "45.730339";
Chr5	Cufflinks	exon	18894992	18895209	1000	+	.	gene_id "CUFF.12547"; transcript_id "AT5G46570.1"; exon_number "2"; FPKM "7.7906829284"; frac "0.144487"; conf_lo "6.778112"; conf_hi "8.803254"; cov "45.730339";
Chr5	Cufflinks	exon	18895568	18895703	1000	+	.	gene_id "CUFF.12547"; transcript_id "AT5G46570.1"; exon_number "3"; FPKM "7.7906829284"; frac "0.144487"; conf_lo "6.778112"; conf_hi "8.803254"; cov "45.730339";
Chr5	Cufflinks	exon	18895800	18896039	1000	+	.	gene_id "CUFF.12547"; transcript_id "AT5G46570.1"; exon_number "4"; FPKM "7.7906829284"; frac "0.144487"; conf_lo "6.778112"; conf_hi "8.803254"; cov "45.730339";
Chr5	Cufflinks	exon	18896125	18896210	1000	+	.	gene_id "CUFF.12547"; transcript_id "AT5G46570.1"; exon_number "5"; FPKM "7.7906829284"; frac "0.144487"; conf_lo "6.778112"; conf_hi "8.803254"; cov "45.730339";
Chr5	Cufflinks	exon	18896323	18896511	1000	+	.	gene_id "CUFF.12547"; transcript_id "AT5G46570.1"; exon_number "6"; FPKM "7.7906829284"; frac "0.144487"; conf_lo "6.778112"; conf_hi "8.803254"; cov "45.730339";
Chr5	Cufflinks	exon	18896597	18896869	1000	+	.	gene_id "CUFF.12547"; transcript_id "AT5G46570.1"; exon_number "7"; FPKM "7.7906829284"; frac "0.144487"; conf_lo "6.778112"; conf_hi "8.803254"; cov "45.730339";
Chr5	Cufflinks	exon	18896947	18897406	1000	+	.	gene_id "CUFF.12547"; transcript_id "AT5G46570.1"; exon_number "8"; FPKM "7.7906829284"; frac "0.144487"; conf_lo "6.778112"; conf_hi "8.803254"; cov "45.730339";
Chr5	Cufflinks	transcript	18897445	18899645	1000	-	.	gene_id "AT5G46580"; transcript_id "AT5G46580.1"; FPKM "40.6446115936"; frac "0.855513"; conf_lo "37.991489"; conf_hi "43.297734"; cov "238.578808"; full_read_support "yes";
Chr5	Cufflinks	exon	18897445	18899645	1000	-	.	gene_id "AT5G46580"; transcript_id "AT5G46580.1"; exon_number "1"; FPKM "40.6446115936"; frac "0.855513"; conf_lo "37.991489"; conf_hi "43.297734"; cov "238.578808";
Chr5	Cufflinks	transcript	18905291	18907004	626	+	.	gene_id "CUFF.12548"; transcript_id "CUFF.12548.1"; FPKM "0.4477094287"; frac "0.423603"; conf_lo "0.132833"; conf_hi "0.762586"; cov "2.629395"; full_read_support "yes";
Chr5	Cufflinks	exon	18905291	18905835	626	+	.	gene_id "CUFF.12548"; transcript_id "CUFF.12548.1"; exon_number "1"; FPKM "0.4477094287"; frac "0.423603"; conf_lo "0.132833"; conf_hi "0.762586"; cov "2.629395";
Chr5	Cufflinks	exon	18905923	18906201	626	+	.	gene_id "CUFF.12548"; transcript_id "CUFF.12548.1"; exon_number "2"; FPKM "0.4477094287"; frac "0.423603"; conf_lo "0.132833"; conf_hi "0.762586"; cov "2.629395";
Chr5	Cufflinks	exon	18906290	18906529	626	+	.	gene_id "CUFF.12548"; transcript_id "CUFF.12548.1"; exon_number "3"; FPKM "0.4477094287"; frac "0.423603"; conf_lo "0.132833"; conf_hi "0.762586"; cov "2.629395";
Chr5	Cufflinks	exon	18906614	18907004	626	+	.	gene_id "CUFF.12548"; transcript_id "CUFF.12548.1"; exon_number "4"; FPKM "0.4477094287"; frac "0.423603"; conf_lo "0.132833"; conf_hi "0.762586"; cov "2.629395";
Chr5	Cufflinks	transcript	18905325	18906848	1000	+	.	gene_id "CUFF.12548"; transcript_id "AT5G46590.1"; FPKM "0.7144498269"; frac "0.576397"; conf_lo "0.298842"; conf_hi "1.130057"; cov "4.195961"; full_read_support "yes";
Chr5	Cufflinks	exon	18905325	18905835	1000	+	.	gene_id "CUFF.12548"; transcript_id "AT5G46590.1"; exon_number "1"; FPKM "0.7144498269"; frac "0.576397"; conf_lo "0.298842"; conf_hi "1.130057"; cov "4.195961";
Chr5	Cufflinks	exon	18905918	18906201	1000	+	.	gene_id "CUFF.12548"; transcript_id "AT5G46590.1"; exon_number "2"; FPKM "0.7144498269"; frac "0.576397"; conf_lo "0.298842"; conf_hi "1.130057"; cov "4.195961";
Chr5	Cufflinks	exon	18906290	18906529	1000	+	.	gene_id "CUFF.12548"; transcript_id "AT5G46590.1"; exon_number "3"; FPKM "0.7144498269"; frac "0.576397"; conf_lo "0.298842"; conf_hi "1.130057"; cov "4.195961";
Chr5	Cufflinks	exon	18906614	18906848	1000	+	.	gene_id "CUFF.12548"; transcript_id "AT5G46590.1"; exon_number "4"; FPKM "0.7144498269"; frac "0.576397"; conf_lo "0.298842"; conf_hi "1.130057"; cov "4.195961";
Chr5	Cufflinks	transcript	18907523	18907594	1	+	.	gene_id "AT5G46595"; transcript_id "AT5G46595.1"; FPKM "0.0000000000"; frac "0.000000"; conf_lo "0.000000"; conf_hi "0.000000"; cov "0.000000"; full_read_support "no";
Chr5	Cufflinks	exon	18907523	18907594	1	+	.	gene_id "AT5G46595"; transcript_id "AT5G46595.1"; exon_number "1"; FPKM "0.0000000000"; frac "0.000000"; conf_lo "0.000000"; conf_hi "0.000000"; cov "0.000000";
Chr5	Cufflinks	transcript	18907671	18910838	1000	-	.	gene_id "CUFF.12549"; transcript_id "AT5G46600.1"; FPKM "0.5421734640"; frac "1.000000"; conf_lo "0.279269"; conf_hi "0.805078"; cov "3.186225"; full_read_support "no";
Chr5	Cufflinks	exon	18907671	18908490	1000	-	.	gene_id "CUFF.12549"; transcript_id "AT5G46600.1"; exon_number "1"; FPKM "0.5421734640"; frac "1.000000"; conf_lo "0.279269"; conf_hi "0.805078"; cov "3.186225";
Chr5	Cufflinks	exon	18908580	18908723	1000	-	.	gene_id "CUFF.12549"; transcript_id "AT5G46600.1"; exon_number "2"; FPKM "0.5421734640"; frac "1.000000"; conf_lo "0.279269"; conf_hi "0.805078"; cov "3.186225";
Chr5	Cufflinks	exon	18908906	18909036	1000	-	.	gene_id "CUFF.12549"; transcript_id "AT5G46600.1"; exon_number "3"; FPKM "0.5421734640"; frac "1.000000"; conf_lo "0.279269"; conf_hi "0.805078"; cov "3.186225";
Chr5	Cufflinks	exon	18909162	18909434	1000	-	.	gene_id "CUFF.12549"; transcript_id "AT5G46600.1"; exon_number "4"; FPKM "0.5421734640"; frac "1.000000"; conf_lo "0.279269"; conf_hi "0.805078"; cov "3.186225";
Chr5	Cufflinks	exon	18909708	18909848	1000	-	.	gene_id "CUFF.12549"; transcript_id "AT5G46600.1"; exon_number "5"; FPKM "0.5421734640"; frac "1.000000"; conf_lo "0.279269"; conf_hi "0.805078"; cov "3.186225";
Chr5	Cufflinks	exon	18910454	18910838	1000	-	.	gene_id "CUFF.12549"; transcript_id "AT5G46600.1"; exon_number "6"; FPKM "0.5421734640"; frac "1.000000"; conf_lo "0.279269"; conf_hi "0.805078"; cov "3.186225";
Chr5	Cufflinks	transcript	18912667	18915779	1	-	.	gene_id "AT5G46610"; transcript_id "AT5G46610.1"; FPKM "0.0000000000"; frac "0.000000"; conf_lo "0.000000"; conf_hi "0.000000"; cov "0.000000"; full_read_support "no";
Chr5	Cufflinks	exon	18912667	18913780	1	-	.	gene_id "AT5G46610"; transcript_id "AT5G46610.1"; exon_number "1"; FPKM "0.0000000000"; frac "0.000000"; conf_lo "0.000000"; conf_hi "0.000000"; cov "0.000000";
Chr5	Cufflinks	exon	18913890	18914033	1	-	.	gene_id "AT5G46610"; transcript_id "AT5G46610.1"; exon_number "2"; FPKM "0.0000000000"; frac "0.000000"; conf_lo "0.000000"; conf_hi "0.000000"; cov "0.000000";
Chr5	Cufflinks	exon	18914114	18914235	1	-	.	gene_id "AT5G46610"; transcript_id "AT5G46610.1"; exon_number "3"; FPKM "0.0000000000"; frac "0.000000"; conf_lo "0.000000"; conf_hi "0.000000"; cov "0.000000";
Chr5	Cufflinks	exon	18914523	18914795	1	-	.	gene_id "AT5G46610"; transcript_id "AT5G46610.1"; exon_number "4"; FPKM "0.0000000000"; frac "0.000000"; conf_lo "0.000000"; conf_hi "0.000000"; cov "0.000000";
Chr5	Cufflinks	exon	18915016	18915156	1	-	.	gene_id "AT5G46610"; transcript_id "AT5G46610.1"; exon_number "5"; FPKM "0.0000000000"; frac "0.000000"; conf_lo "0.000000"; conf_hi "0.000000"; cov "0.000000";
Chr5	Cufflinks	exon	18915451	18915779	1	-	.	gene_id "AT5G46610"; transcript_id "AT5G46610.1"; exon_number "6"; FPKM "0.0000000000"; frac "0.000000"; conf_lo "0.000000"; conf_hi "0.000000"; cov "0.000000";
Chr5	Cufflinks	transcript	18912667	18915779	1	-	.	gene_id "AT5G46610"; transcript_id "AT5G46610.2"; FPKM "0.0000000000"; frac "0.000000"; conf_lo "0.000000"; conf_hi "0.000000"; cov "0.000000"; full_read_support "no";
Chr5	Cufflinks	exon	18912667	18913780	1	-	.	gene_id "AT5G46610"; transcript_id "AT5G46610.2"; exon_number "1"; FPKM "0.0000000000"; frac "0.000000"; conf_lo "0.000000"; conf_hi "0.000000"; cov "0.000000";
Chr5	Cufflinks	exon	18913890	18914033	1	-	.	gene_id "AT5G46610"; transcript_id "AT5G46610.2"; exon_number "2"; FPKM "0.0000000000"; frac "0.000000"; conf_lo "0.000000"; conf_hi "0.000000"; cov "0.000000";
Chr5	Cufflinks	exon	18914114	18914235	1	-	.	gene_id "AT5G46610"; transcript_id "AT5G46610.2"; exon_number "3"; FPKM "0.0000000000"; frac "0.000000"; conf_lo "0.000000"; conf_hi "0.000000"; cov "0.000000";
Chr5	Cufflinks	exon	18914523	18914795	1	-	.	gene_id "AT5G46610"; transcript_id "AT5G46610.2"; exon_number "4"; FPKM "0.0000000000"; frac "0.000000"; conf_lo "0.000000"; conf_hi "0.000000"; cov "0.000000";
Chr5	Cufflinks	exon	18915016	18915084	1	-	.	gene_id "AT5G46610"; transcript_id "AT5G46610.2"; exon_number "5"; FPKM "0.0000000000"; frac "0.000000"; conf_lo "0.000000"; conf_hi "0.000000"; cov "0.000000";
Chr5	Cufflinks	exon	18915451	18915779	1	-	.	gene_id "AT5G46610"; transcript_id "AT5G46610.2"; exon_number "6"; FPKM "0.0000000000"; frac "0.000000"; conf_lo "0.000000"; conf_hi "0.000000"; cov "0.000000";
Chr5	Cufflinks	transcript	18912667	18915779	1	-	.	gene_id "AT5G46610"; transcript_id "AT5G46610.3"; FPKM "0.0000000000"; frac "0.000000"; conf_lo "0.000000"; conf_hi "0.000000"; cov "0.000000"; full_read_support "no";
Chr5	Cufflinks	exon	18912667	18913780	1	-	.	gene_id "AT5G46610"; transcript_id "AT5G46610.3"; exon_number "1"; FPKM "0.0000000000"; frac "0.000000"; conf_lo "0.000000"; conf_hi "0.000000"; cov "0.000000";
Chr5	Cufflinks	exon	18913890	18914033	1	-	.	gene_id "AT5G46610"; transcript_id "AT5G46610.3"; exon_number "2"; FPKM "0.0000000000"; frac "0.000000"; conf_lo "0.000000"; conf_hi "0.000000"; cov "0.000000";
Chr5	Cufflinks	exon	18914114	18914235	1	-	.	gene_id "AT5G46610"; transcript_id "AT5G46610.3"; exon_number "3"; FPKM "0.0000000000"; frac "0.000000"; conf_lo "0.000000"; conf_hi "0.000000"; cov "0.000000";
Chr5	Cufflinks	exon	18914523	18914795	1	-	.	gene_id "AT5G46610"; transcript_id "AT5G46610.3"; exon_number "4"; FPKM "0.0000000000"; frac "0.000000"; conf_lo "0.000000"; conf_hi "0.000000"; cov "0.000000";
Chr5	Cufflinks	exon	18915451	18915779	1	-	.	gene_id "AT5G46610"; transcript_id "AT5G46610.3"; exon_number "5"; FPKM "0.0000000000"; frac "0.000000"; conf_lo "0.000000"; conf_hi "0.000000"; cov "0.000000";
Chr5	Cufflinks	transcript	18917613	18919420	1000	-	.	gene_id "AT5G46620"; transcript_id "AT5G46620.1"; FPKM "4.5170132843"; frac "1.000000"; conf_lo "3.398365"; conf_hi "5.635662"; cov "26.513356"; full_read_support "yes";
Chr5	Cufflinks	exon	18917613	18918023	1000	-	.	gene_id "AT5G46620"; transcript_id "AT5G46620.1"; exon_number "1"; FPKM "4.5170132843"; frac "1.000000"; conf_lo "3.398365"; conf_hi "5.635662"; cov "26.513356";
Chr5	Cufflinks	exon	18918853	18919420	1000	-	.	gene_id "AT5G46620"; transcript_id "AT5G46620.1"; exon_number "2"; FPKM "4.5170132843"; frac "1.000000"; conf_lo "3.398365"; conf_hi "5.635662"; cov "26.513356";
Chr5	Cufflinks	transcript	18920438	18923445	1	+	.	gene_id "CUFF.12550"; transcript_id "AT5G46630.2"; FPKM "0.0000000000"; frac "0.000000"; conf_lo "0.000000"; conf_hi "0.061735"; cov "0.000000"; full_read_support "yes";
Chr5	Cufflinks	exon	18920438	18920662	1	+	.	gene_id "CUFF.12550"; transcript_id "AT5G46630.2"; exon_number "1"; FPKM "0.0000000000"; frac "0.000000"; conf_lo "0.000000"; conf_hi "0.061735"; cov "0.000000";
Chr5	Cufflinks	exon	18920830	18921007	1	+	.	gene_id "CUFF.12550"; transcript_id "AT5G46630.2"; exon_number "2"; FPKM "0.0000000000"; frac "0.000000"; conf_lo "0.000000"; conf_hi "0.061735"; cov "0.000000";
Chr5	Cufflinks	exon	18921123	18921213	1	+	.	gene_id "CUFF.12550"; transcript_id "AT5G46630.2"; exon_number "3"; FPKM "0.0000000000"; frac "0.000000"; conf_lo "0.000000"; conf_hi "0.061735"; cov "0.000000";
Chr5	Cufflinks	exon	18921338	18921432	1	+	.	gene_id "CUFF.12550"; transcript_id "AT5G46630.2"; exon_number "4"; FPKM "0.0000000000"; frac "0.000000"; conf_lo "0.000000"; conf_hi "0.061735"; cov "0.000000";
Chr5	Cufflinks	exon	18921586	18921675	1	+	.	gene_id "CUFF.12550"; transcript_id "AT5G46630.2"; exon_number "5"; FPKM "0.0000000000"; frac "0.000000"; conf_lo "0.000000"; conf_hi "0.061735"; cov "0.000000";
Chr5	Cufflinks	exon	18921760	18921808	1	+	.	gene_id "CUFF.12550"; transcript_id "AT5G46630.2"; exon_number "6"; FPKM "0.0000000000"; frac "0.000000"; conf_lo "0.000000"; conf_hi "0.061735"; cov "0.000000";
Chr5	Cufflinks	exon	18921901	18922039	1	+	.	gene_id "CUFF.12550"; transcript_id "AT5G46630.2"; exon_number "7"; FPKM "0.0000000000"; frac "0.000000"; conf_lo "0.000000"; conf_hi "0.061735"; cov "0.000000";
Chr5	Cufflinks	exon	18922115	18922231	1	+	.	gene_id "CUFF.12550"; transcript_id "AT5G46630.2"; exon_number "8"; FPKM "0.0000000000"; frac "0.000000"; conf_lo "0.000000"; conf_hi "0.061735"; cov "0.000000";
Chr5	Cufflinks	exon	18922303	18922393	1	+	.	gene_id "CUFF.12550"; transcript_id "AT5G46630.2"; exon_number "9"; FPKM "0.0000000000"; frac "0.000000"; conf_lo "0.000000"; conf_hi "0.061735"; cov "0.000000";
Chr5	Cufflinks	exon	18922485	18922627	1	+	.	gene_id "CUFF.12550"; transcript_id "AT5G46630.2"; exon_number "10"; FPKM "0.0000000000"; frac "0.000000"; conf_lo "0.000000"; conf_hi "0.061735"; cov "0.000000";
Chr5	Cufflinks	exon	18922723	18922837	1	+	.	gene_id "CUFF.12550"; transcript_id "AT5G46630.2"; exon_number "11"; FPKM "0.0000000000"; frac "0.000000"; conf_lo "0.000000"; conf_hi "0.061735"; cov "0.000000";
Chr5	Cufflinks	exon	18922926	18923445	1	+	.	gene_id "CUFF.12550"; transcript_id "AT5G46630.2"; exon_number "12"; FPKM "0.0000000000"; frac "0.000000"; conf_lo "0.000000"; conf_hi "0.061735"; cov "0.000000";
Chr5	Cufflinks	transcript	18920438	18923550	1000	+	.	gene_id "CUFF.12550"; transcript_id "AT5G46630.1"; FPKM "25.3637560007"; frac "1.000000"; conf_lo "23.245099"; conf_hi "27.482413"; cov "148.995870"; full_read_support "yes";
Chr5	Cufflinks	exon	18920438	18920662	1000	+	.	gene_id "CUFF.12550"; transcript_id "AT5G46630.1"; exon_number "1"; FPKM "25.3637560007"; frac "1.000000"; conf_lo "23.245099"; conf_hi "27.482413"; cov "148.995870";
Chr5	Cufflinks	exon	18920830	18921007	1000	+	.	gene_id "CUFF.12550"; transcript_id "AT5G46630.1"; exon_number "2"; FPKM "25.3637560007"; frac "1.000000"; conf_lo "23.245099"; conf_hi "27.482413"; cov "148.995870";
Chr5	Cufflinks	exon	18921123	18921213	1000	+	.	gene_id "CUFF.12550"; transcript_id "AT5G46630.1"; exon_number "3"; FPKM "25.3637560007"; frac "1.000000"; conf_lo "23.245099"; conf_hi "27.482413"; cov "148.995870";
Chr5	Cufflinks	exon	18921338	18921432	1000	+	.	gene_id "CUFF.12550"; transcript_id "AT5G46630.1"; exon_number "4"; FPKM "25.3637560007"; frac "1.000000"; conf_lo "23.245099"; conf_hi "27.482413"; cov "148.995870";
Chr5	Cufflinks	exon	18921586	18921675	1000	+	.	gene_id "CUFF.12550"; transcript_id "AT5G46630.1"; exon_number "5"; FPKM "25.3637560007"; frac "1.000000"; conf_lo "23.245099"; conf_hi "27.482413"; cov "148.995870";
Chr5	Cufflinks	exon	18921760	18921808	1000	+	.	gene_id "CUFF.12550"; transcript_id "AT5G46630.1"; exon_number "6"; FPKM "25.3637560007"; frac "1.000000"; conf_lo "23.245099"; conf_hi "27.482413"; cov "148.995870";
Chr5	Cufflinks	exon	18921901	18922039	1000	+	.	gene_id "CUFF.12550"; transcript_id "AT5G46630.1"; exon_number "7"; FPKM "25.3637560007"; frac "1.000000"; conf_lo "23.245099"; conf_hi "27.482413"; cov "148.995870";
Chr5	Cufflinks	exon	18922115	18922231	1000	+	.	gene_id "CUFF.12550"; transcript_id "AT5G46630.1"; exon_number "8"; FPKM "25.3637560007"; frac "1.000000"; conf_lo "23.245099"; conf_hi "27.482413"; cov "148.995870";
Chr5	Cufflinks	exon	18922303	18922393	1000	+	.	gene_id "CUFF.12550"; transcript_id "AT5G46630.1"; exon_number "9"; FPKM "25.3637560007"; frac "1.000000"; conf_lo "23.245099"; conf_hi "27.482413"; cov "148.995870";
Chr5	Cufflinks	exon	18922485	18922627	1000	+	.	gene_id "CUFF.12550"; transcript_id "AT5G46630.1"; exon_number "10"; FPKM "25.3637560007"; frac "1.000000"; conf_lo "23.245099"; conf_hi "27.482413"; cov "148.995870";
Chr5	Cufflinks	exon	18922723	18922837	1000	+	.	gene_id "CUFF.12550"; transcript_id "AT5G46630.1"; exon_number "11"; FPKM "25.3637560007"; frac "1.000000"; conf_lo "23.245099"; conf_hi "27.482413"; cov "148.995870";
Chr5	Cufflinks	exon	18922926	18922970	1000	+	.	gene_id "CUFF.12550"; transcript_id "AT5G46630.1"; exon_number "12"; FPKM "25.3637560007"; frac "1.000000"; conf_lo "23.245099"; conf_hi "27.482413"; cov "148.995870";
Chr5	Cufflinks	exon	18923172	18923550	1000	+	.	gene_id "CUFF.12550"; transcript_id "AT5G46630.1"; exon_number "13"; FPKM "25.3637560007"; frac "1.000000"; conf_lo "23.245099"; conf_hi "27.482413"; cov "148.995870";
Chr5	Cufflinks	transcript	18924477	18926575	1000	+	.	gene_id "CUFF.12551"; transcript_id "AT5G46640.1"; FPKM "0.9642711967"; frac "0.734026"; conf_lo "0.544174"; conf_hi "1.384369"; cov "5.666793"; full_read_support "yes";
Chr5	Cufflinks	exon	18924477	18925186	1000	+	.	gene_id "CUFF.12551"; transcript_id "AT5G46640.1"; exon_number "1"; FPKM "0.9642711967"; frac "0.734026"; conf_lo "0.544174"; conf_hi "1.384369"; cov "5.666793";
Chr5	Cufflinks	exon	18925303	18925358	1000	+	.	gene_id "CUFF.12551"; transcript_id "AT5G46640.1"; exon_number "2"; FPKM "0.9642711967"; frac "0.734026"; conf_lo "0.544174"; conf_hi "1.384369"; cov "5.666793";
Chr5	Cufflinks	exon	18925525	18925656	1000	+	.	gene_id "CUFF.12551"; transcript_id "AT5G46640.1"; exon_number "3"; FPKM "0.9642711967"; frac "0.734026"; conf_lo "0.544174"; conf_hi "1.384369"; cov "5.666793";
Chr5	Cufflinks	exon	18925740	18925901	1000	+	.	gene_id "CUFF.12551"; transcript_id "AT5G46640.1"; exon_number "4"; FPKM "0.9642711967"; frac "0.734026"; conf_lo "0.544174"; conf_hi "1.384369"; cov "5.666793";
Chr5	Cufflinks	exon	18925999	18926575	1000	+	.	gene_id "CUFF.12551"; transcript_id "AT5G46640.1"; exon_number "5"; FPKM "0.9642711967"; frac "0.734026"; conf_lo "0.544174"; conf_hi "1.384369"; cov "5.666793";
Chr5	Cufflinks	transcript	18924477	18926619	353	+	.	gene_id "CUFF.12551"; transcript_id "CUFF.12551.2"; FPKM "0.3406370451"; frac "0.265974"; conf_lo "0.055020"; conf_hi "0.626254"; cov "2.001843"; full_read_support "yes";
Chr5	Cufflinks	exon	18924477	18925186	353	+	.	gene_id "CUFF.12551"; transcript_id "CUFF.12551.2"; exon_number "1"; FPKM "0.3406370451"; frac "0.265974"; conf_lo "0.055020"; conf_hi "0.626254"; cov "2.001843";
Chr5	Cufflinks	exon	18925303	18925358	353	+	.	gene_id "CUFF.12551"; transcript_id "CUFF.12551.2"; exon_number "2"; FPKM "0.3406370451"; frac "0.265974"; conf_lo "0.055020"; conf_hi "0.626254"; cov "2.001843";
Chr5	Cufflinks	exon	18925525	18925656	353	+	.	gene_id "CUFF.12551"; transcript_id "CUFF.12551.2"; exon_number "3"; FPKM "0.3406370451"; frac "0.265974"; conf_lo "0.055020"; conf_hi "0.626254"; cov "2.001843";
Chr5	Cufflinks	exon	18925740	18925901	353	+	.	gene_id "CUFF.12551"; transcript_id "CUFF.12551.2"; exon_number "4"; FPKM "0.3406370451"; frac "0.265974"; conf_lo "0.055020"; conf_hi "0.626254"; cov "2.001843";
Chr5	Cufflinks	exon	18926006	18926619	353	+	.	gene_id "CUFF.12551"; transcript_id "CUFF.12551.2"; exon_number "5"; FPKM "0.3406370451"; frac "0.265974"; conf_lo "0.055020"; conf_hi "0.626254"; cov "2.001843";
Chr5	Cufflinks	transcript	18927457	18929493	1	-	.	gene_id "AT5G46645"; transcript_id "AT5G46645.1"; FPKM "0.0000000000"; frac "0.000000"; conf_lo "0.000000"; conf_hi "0.000000"; cov "0.000000"; full_read_support "no";
Chr5	Cufflinks	exon	18927457	18929493	1	-	.	gene_id "AT5G46645"; transcript_id "AT5G46645.1"; exon_number "1"; FPKM "0.0000000000"; frac "0.000000"; conf_lo "0.000000"; conf_hi "0.000000"; cov "0.000000";
Chr5	Cufflinks	transcript	18930443	18931312	1	+	.	gene_id "AT5G46650"; transcript_id "AT5G46650.1"; FPKM "0.0000000000"; frac "0.000000"; conf_lo "0.000000"; conf_hi "0.000000"; cov "0.000000"; full_read_support "no";
Chr5	Cufflinks	exon	18930443	18931312	1	+	.	gene_id "AT5G46650"; transcript_id "AT5G46650.1"; exon_number "1"; FPKM "0.0000000000"; frac "0.000000"; conf_lo "0.000000"; conf_hi "0.000000"; cov "0.000000";
Chr5	Cufflinks	transcript	18932181	18933098	1000	+	.	gene_id "AT5G46660"; transcript_id "AT5G46660.1"; FPKM "0.0710195055"; frac "1.000000"; conf_lo "0.000000"; conf_hi "0.213059"; cov "0.417365"; full_read_support "yes";
Chr5	Cufflinks	exon	18932181	18933098	1000	+	.	gene_id "AT5G46660"; transcript_id "AT5G46660.1"; exon_number "1"; FPKM "0.0710195055"; frac "1.000000"; conf_lo "0.000000"; conf_hi "0.213059"; cov "0.417365";
Chr5	Cufflinks	transcript	18935312	18938345	1	-	.	gene_id "AT5G46665"; transcript_id "AT5G46665.1"; FPKM "0.0000000000"; frac "0.000000"; conf_lo "0.000000"; conf_hi "0.000000"; cov "0.000000"; full_read_support "no";
Chr5	Cufflinks	exon	18935312	18938345	1	-	.	gene_id "AT5G46665"; transcript_id "AT5G46665.1"; exon_number "1"; FPKM "0.0000000000"; frac "0.000000"; conf_lo "0.000000"; conf_hi "0.000000"; cov "0.000000";
Chr5	Cufflinks	transcript	18939041	18940039	1000	+	.	gene_id "AT5G46670"; transcript_id "AT5G46670.1"; FPKM "0.0638269435"; frac "1.000000"; conf_lo "0.000000"; conf_hi "0.191481"; cov "0.375096"; full_read_support "yes";
Chr5	Cufflinks	exon	18939041	18940039	1000	+	.	gene_id "AT5G46670"; transcript_id "AT5G46670.1"; exon_number "1"; FPKM "0.0638269435"; frac "1.000000"; conf_lo "0.000000"; conf_hi "0.191481"; cov "0.375096";
Chr5	Cufflinks	transcript	18940969	18942602	1000	+	.	gene_id "AT5G46680"; transcript_id "AT5G46680.1"; FPKM "1.4943156029"; frac "1.000000"; conf_lo "1.029542"; conf_hi "1.959089"; cov "8.769193"; full_read_support "yes";
Chr5	Cufflinks	exon	18940969	18942602	1000	+	.	gene_id "AT5G46680"; transcript_id "AT5G46680.1"; exon_number "1"; FPKM "1.4943156029"; frac "1.000000"; conf_lo "1.029542"; conf_hi "1.959089"; cov "8.769193";
Chr5	Cufflinks	transcript	18945615	18947486	279	+	.	gene_id "CUFF.12552"; transcript_id "CUFF.12552.1"; FPKM "1.2144761580"; frac "0.156691"; conf_lo "0.438617"; conf_hi "1.990336"; cov "7.118762"; full_read_support "yes";
Chr5	Cufflinks	exon	18945615	18945995	279	+	.	gene_id "CUFF.12552"; transcript_id "CUFF.12552.1"; exon_number "1"; FPKM "1.2144761580"; frac "0.156691"; conf_lo "0.438617"; conf_hi "1.990336"; cov "7.118762";
Chr5	Cufflinks	exon	18946504	18946782	279	+	.	gene_id "CUFF.12552"; transcript_id "CUFF.12552.1"; exon_number "2"; FPKM "1.2144761580"; frac "0.156691"; conf_lo "0.438617"; conf_hi "1.990336"; cov "7.118762";
Chr5	Cufflinks	exon	18947276	18947486	279	+	.	gene_id "CUFF.12552"; transcript_id "CUFF.12552.1"; exon_number "3"; FPKM "1.2144761580"; frac "0.156691"; conf_lo "0.438617"; conf_hi "1.990336"; cov "7.118762";
Chr5	Cufflinks	transcript	18945615	18947637	1000	+	.	gene_id "CUFF.12552"; transcript_id "AT5G46690.1"; FPKM "4.3398767604"; frac "0.843309"; conf_lo "3.325776"; conf_hi "5.353977"; cov "25.438581"; full_read_support "yes";
Chr5	Cufflinks	exon	18945615	18945995	1000	+	.	gene_id "CUFF.12552"; transcript_id "AT5G46690.1"; exon_number "1"; FPKM "4.3398767604"; frac "0.843309"; conf_lo "3.325776"; conf_hi "5.353977"; cov "25.438581";
Chr5	Cufflinks	exon	18946315	18946782	1000	+	.	gene_id "CUFF.12552"; transcript_id "AT5G46690.1"; exon_number "2"; FPKM "4.3398767604"; frac "0.843309"; conf_lo "3.325776"; conf_hi "5.353977"; cov "25.438581";
Chr5	Cufflinks	exon	18947276	18947637	1000	+	.	gene_id "CUFF.12552"; transcript_id "AT5G46690.1"; exon_number "3"; FPKM "4.3398767604"; frac "0.843309"; conf_lo "3.325776"; conf_hi "5.353977"; cov "25.438581";
Chr5	Cufflinks	transcript	18950917	18952629	1000	+	.	gene_id "AT5G46700"; transcript_id "AT5G46700.1"; FPKM "12.8291752100"; frac "0.361921"; conf_lo "11.040860"; conf_hi "14.617490"; cov "75.317326"; full_read_support "yes";
Chr5	Cufflinks	exon	18950917	18951532	1000	+	.	gene_id "AT5G46700"; transcript_id "AT5G46700.1"; exon_number "1"; FPKM "12.8291752100"; frac "0.361921"; conf_lo "11.040860"; conf_hi "14.617490"; cov "75.317326";
Chr5	Cufflinks	exon	18952128	18952629	1000	+	.	gene_id "AT5G46700"; transcript_id "AT5G46700.1"; exon_number "2"; FPKM "12.8291752100"; frac "0.361921"; conf_lo "11.040860"; conf_hi "14.617490"; cov "75.317326";
Chr5	Cufflinks	transcript	18952616	18954692	1000	-	.	gene_id "CUFF.12553"; transcript_id "AT5G46710.1"; FPKM "22.7669361482"; frac "0.638079"; conf_lo "20.301137"; conf_hi "25.232735"; cov "133.659782"; full_read_support "yes";
Chr5	Cufflinks	exon	18952616	18953057	1000	-	.	gene_id "CUFF.12553"; transcript_id "AT5G46710.1"; exon_number "1"; FPKM "22.7669361482"; frac "0.638079"; conf_lo "20.301137"; conf_hi "25.232735"; cov "133.659782";
Chr5	Cufflinks	exon	18953244	18953462	1000	-	.	gene_id "CUFF.12553"; transcript_id "AT5G46710.1"; exon_number "2"; FPKM "22.7669361482"; frac "0.638079"; conf_lo "20.301137"; conf_hi "25.232735"; cov "133.659782";
Chr5	Cufflinks	exon	18953544	18953723	1000	-	.	gene_id "CUFF.12553"; transcript_id "AT5G46710.1"; exon_number "3"; FPKM "22.7669361482"; frac "0.638079"; conf_lo "20.301137"; conf_hi "25.232735"; cov "133.659782";
Chr5	Cufflinks	exon	18954422	18954692	1000	-	.	gene_id "CUFF.12553"; transcript_id "AT5G46710.1"; exon_number "4"; FPKM "22.7669361482"; frac "0.638079"; conf_lo "20.301137"; conf_hi "25.232735"; cov "133.659782";
Chr5	Cufflinks	transcript	18964012	18965109	1000	+	.	gene_id "CUFF.12554"; transcript_id "CUFF.12554.1"; FPKM "0.9974744772"; frac "0.533215"; conf_lo "0.362472"; conf_hi "1.632477"; cov "5.840934"; full_read_support "yes";
Chr5	Cufflinks	exon	18964012	18964651	1000	+	.	gene_id "CUFF.12554"; transcript_id "CUFF.12554.1"; exon_number "1"; FPKM "0.9974744772"; frac "0.533215"; conf_lo "0.362472"; conf_hi "1.632477"; cov "5.840934";
Chr5	Cufflinks	exon	18964814	18965109	1000	+	.	gene_id "CUFF.12554"; transcript_id "CUFF.12554.1"; exon_number "2"; FPKM "0.9974744772"; frac "0.533215"; conf_lo "0.362472"; conf_hi "1.632477"; cov "5.840934";
Chr5	Cufflinks	transcript	18964012	18965068	1	+	.	gene_id "CUFF.12554"; transcript_id "AT5G46730.2"; FPKM "0.0000000000"; frac "0.000000"; conf_lo "0.000000"; conf_hi "0.140669"; cov "0.000000"; full_read_support "no";
Chr5	Cufflinks	exon	18964012	18964588	1	+	.	gene_id "CUFF.12554"; transcript_id "AT5G46730.2"; exon_number "1"; FPKM "0.0000000000"; frac "0.000000"; conf_lo "0.000000"; conf_hi "0.140669"; cov "0.000000";
Chr5	Cufflinks	exon	18964721	18965068	1	+	.	gene_id "CUFF.12554"; transcript_id "AT5G46730.2"; exon_number "2"; FPKM "0.0000000000"; frac "0.000000"; conf_lo "0.000000"; conf_hi "0.140669"; cov "0.000000";
Chr5	Cufflinks	transcript	18964012	18965068	751	+	.	gene_id "CUFF.12554"; transcript_id "AT5G46730.1"; FPKM "0.7500329032"; frac "0.466785"; conf_lo "0.231226"; conf_hi "1.268840"; cov "4.391985"; full_read_support "yes";
Chr5	Cufflinks	exon	18964012	18965068	751	+	.	gene_id "CUFF.12554"; transcript_id "AT5G46730.1"; exon_number "1"; FPKM "0.7500329032"; frac "0.466785"; conf_lo "0.231226"; conf_hi "1.268840"; cov "4.391985";
Chr5	Cufflinks	transcript	18969749	18971932	1000	-	.	gene_id "CUFF.12555"; transcript_id "AT5G46750.1"; FPKM "19.0210045997"; frac "1.000000"; conf_lo "17.122165"; conf_hi "20.919844"; cov "111.676547"; full_read_support "yes";
Chr5	Cufflinks	exon	18969749	18970057	1000	-	.	gene_id "CUFF.12555"; transcript_id "AT5G46750.1"; exon_number "1"; FPKM "19.0210045997"; frac "1.000000"; conf_lo "17.122165"; conf_hi "20.919844"; cov "111.676547";
Chr5	Cufflinks	exon	18970149	18970250	1000	-	.	gene_id "CUFF.12555"; transcript_id "AT5G46750.1"; exon_number "2"; FPKM "19.0210045997"; frac "1.000000"; conf_lo "17.122165"; conf_hi "20.919844"; cov "111.676547";
Chr5	Cufflinks	exon	18970336	18970461	1000	-	.	gene_id "CUFF.12555"; transcript_id "AT5G46750.1"; exon_number "3"; FPKM "19.0210045997"; frac "1.000000"; conf_lo "17.122165"; conf_hi "20.919844"; cov "111.676547";
Chr5	Cufflinks	exon	18970554	18970814	1000	-	.	gene_id "CUFF.12555"; transcript_id "AT5G46750.1"; exon_number "4"; FPKM "19.0210045997"; frac "1.000000"; conf_lo "17.122165"; conf_hi "20.919844"; cov "111.676547";
Chr5	Cufflinks	exon	18970900	18971323	1000	-	.	gene_id "CUFF.12555"; transcript_id "AT5G46750.1"; exon_number "5"; FPKM "19.0210045997"; frac "1.000000"; conf_lo "17.122165"; conf_hi "20.919844"; cov "111.676547";
Chr5	Cufflinks	exon	18971530	18971648	1000	-	.	gene_id "CUFF.12555"; transcript_id "AT5G46750.1"; exon_number "6"; FPKM "19.0210045997"; frac "1.000000"; conf_lo "17.122165"; conf_hi "20.919844"; cov "111.676547";
Chr5	Cufflinks	exon	18971749	18971932	1000	-	.	gene_id "CUFF.12555"; transcript_id "AT5G46750.1"; exon_number "7"; FPKM "19.0210045997"; frac "1.000000"; conf_lo "17.122165"; conf_hi "20.919844"; cov "111.676547";
Chr5	Cufflinks	transcript	18974231	18976009	1000	+	.	gene_id "AT5G46760"; transcript_id "AT5G46760.1"; FPKM "9.5647558836"; frac "1.000000"; conf_lo "8.373098"; conf_hi "10.756414"; cov "56.135740"; full_read_support "yes";
Chr5	Cufflinks	exon	18974231	18976009	1000	+	.	gene_id "AT5G46760"; transcript_id "AT5G46760.1"; exon_number "1"; FPKM "9.5647558836"; frac "1.000000"; conf_lo "8.373098"; conf_hi "10.756414"; cov "56.135740";
Chr5	Cufflinks	transcript	18977408	18978160	1	+	.	gene_id "AT5G46770"; transcript_id "AT5G46770.1"; FPKM "0.0000000000"; frac "0.000000"; conf_lo "0.000000"; conf_hi "0.000000"; cov "0.000000"; full_read_support "no";
Chr5	Cufflinks	exon	18977408	18978160	1	+	.	gene_id "AT5G46770"; transcript_id "AT5G46770.1"; exon_number "1"; FPKM "0.0000000000"; frac "0.000000"; conf_lo "0.000000"; conf_hi "0.000000"; cov "0.000000";
Chr5	Cufflinks	transcript	18978977	18980056	281	+	.	gene_id "AT5G46780"; transcript_id "AT5G46780.2"; FPKM "0.9013376349"; frac "0.198027"; conf_lo "0.234187"; conf_hi "1.568488"; cov "5.281222"; full_read_support "yes";
Chr5	Cufflinks	exon	18978977	18979064	281	+	.	gene_id "AT5G46780"; transcript_id "AT5G46780.2"; exon_number "1"; FPKM "0.9013376349"; frac "0.198027"; conf_lo "0.234187"; conf_hi "1.568488"; cov "5.281222";
Chr5	Cufflinks	exon	18979228	18980056	281	+	.	gene_id "AT5G46780"; transcript_id "AT5G46780.2"; exon_number "2"; FPKM "0.9013376349"; frac "0.198027"; conf_lo "0.234187"; conf_hi "1.568488"; cov "5.281222";
Chr5	Cufflinks	transcript	18979041	18980057	1000	+	.	gene_id "AT5G46780"; transcript_id "AT5G46780.1"; FPKM "3.2038914858"; frac "0.801973"; conf_lo "2.212972"; conf_hi "4.194811"; cov "18.772613"; full_read_support "yes";
Chr5	Cufflinks	exon	18979041	18980057	1000	+	.	gene_id "AT5G46780"; transcript_id "AT5G46780.1"; exon_number "1"; FPKM "3.2038914858"; frac "0.801973"; conf_lo "2.212972"; conf_hi "4.194811"; cov "18.772613";
Chr5	Cufflinks	transcript	18983870	18984759	1000	-	.	gene_id "AT5G46790"; transcript_id "AT5G46790.1"; FPKM "28.5246808440"; frac "1.000000"; conf_lo "25.361702"; conf_hi "31.687659"; cov "167.507164"; full_read_support "yes";
Chr5	Cufflinks	exon	18983870	18984759	1000	-	.	gene_id "AT5G46790"; transcript_id "AT5G46790.1"; exon_number "1"; FPKM "28.5246808440"; frac "1.000000"; conf_lo "25.361702"; conf_hi "31.687659"; cov "167.507164";
Chr5	Cufflinks	transcript	18986988	18988197	1	-	.	gene_id "AT5G46795"; transcript_id "AT5G46795.1"; FPKM "0.0000000000"; frac "0.000000"; conf_lo "0.000000"; conf_hi "0.000000"; cov "0.000000"; full_read_support "no";
Chr5	Cufflinks	exon	18986988	18987231	1	-	.	gene_id "AT5G46795"; transcript_id "AT5G46795.1"; exon_number "1"; FPKM "0.0000000000"; frac "0.000000"; conf_lo "0.000000"; conf_hi "0.000000"; cov "0.000000";
Chr5	Cufflinks	exon	18987570	18987734	1	-	.	gene_id "AT5G46795"; transcript_id "AT5G46795.1"; exon_number "2"; FPKM "0.0000000000"; frac "0.000000"; conf_lo "0.000000"; conf_hi "0.000000"; cov "0.000000";
Chr5	Cufflinks	exon	18987836	18987994	1	-	.	gene_id "AT5G46795"; transcript_id "AT5G46795.1"; exon_number "3"; FPKM "0.0000000000"; frac "0.000000"; conf_lo "0.000000"; conf_hi "0.000000"; cov "0.000000";
Chr5	Cufflinks	exon	18988091	18988197	1	-	.	gene_id "AT5G46795"; transcript_id "AT5G46795.1"; exon_number "4"; FPKM "0.0000000000"; frac "0.000000"; conf_lo "0.000000"; conf_hi "0.000000"; cov "0.000000";
Chr5	Cufflinks	transcript	18988631	18990772	1000	-	.	gene_id "CUFF.12556"; transcript_id "AT5G46800.1"; FPKM "21.7401285489"; frac "1.000000"; conf_lo "19.547128"; conf_hi "23.933129"; cov "127.685591"; full_read_support "yes";
Chr5	Cufflinks	exon	18988631	18989289	1000	-	.	gene_id "CUFF.12556"; transcript_id "AT5G46800.1"; exon_number "1"; FPKM "21.7401285489"; frac "1.000000"; conf_lo "19.547128"; conf_hi "23.933129"; cov "127.685591";
Chr5	Cufflinks	exon	18989419	18989812	1000	-	.	gene_id "CUFF.12556"; transcript_id "AT5G46800.1"; exon_number "2"; FPKM "21.7401285489"; frac "1.000000"; conf_lo "19.547128"; conf_hi "23.933129"; cov "127.685591";
Chr5	Cufflinks	exon	18990495	18990772	1000	-	.	gene_id "CUFF.12556"; transcript_id "AT5G46800.1"; exon_number "3"; FPKM "21.7401285489"; frac "1.000000"; conf_lo "19.547128"; conf_hi "23.933129"; cov "127.685591";
Chr5	Cufflinks	transcript	18991164	18993376	1	+	.	gene_id "AT5G46810"; transcript_id "AT5G46810.1"; FPKM "0.0000000000"; frac "0.000000"; conf_lo "0.000000"; conf_hi "0.000000"; cov "0.000000"; full_read_support "no";
Chr5	Cufflinks	exon	18991164	18991175	1	+	.	gene_id "AT5G46810"; transcript_id "AT5G46810.1"; exon_number "1"; FPKM "0.0000000000"; frac "0.000000"; conf_lo "0.000000"; conf_hi "0.000000"; cov "0.000000";
Chr5	Cufflinks	exon	18991510	18991593	1	+	.	gene_id "AT5G46810"; transcript_id "AT5G46810.1"; exon_number "2"; FPKM "0.0000000000"; frac "0.000000"; conf_lo "0.000000"; conf_hi "0.000000"; cov "0.000000";
Chr5	Cufflinks	exon	18991703	18991909	1	+	.	gene_id "AT5G46810"; transcript_id "AT5G46810.1"; exon_number "3"; FPKM "0.0000000000"; frac "0.000000"; conf_lo "0.000000"; conf_hi "0.000000"; cov "0.000000";
Chr5	Cufflinks	exon	18992006	18992170	1	+	.	gene_id "AT5G46810"; transcript_id "AT5G46810.1"; exon_number "4"; FPKM "0.0000000000"; frac "0.000000"; conf_lo "0.000000"; conf_hi "0.000000"; cov "0.000000";
Chr5	Cufflinks	exon	18992346	18992399	1	+	.	gene_id "AT5G46810"; transcript_id "AT5G46810.1"; exon_number "5"; FPKM "0.0000000000"; frac "0.000000"; conf_lo "0.000000"; conf_hi "0.000000"; cov "0.000000";
Chr5	Cufflinks	exon	18992492	18992635	1	+	.	gene_id "AT5G46810"; transcript_id "AT5G46810.1"; exon_number "6"; FPKM "0.0000000000"; frac "0.000000"; conf_lo "0.000000"; conf_hi "0.000000"; cov "0.000000";
Chr5	Cufflinks	exon	18992916	18993376	1	+	.	gene_id "AT5G46810"; transcript_id "AT5G46810.1"; exon_number "7"; FPKM "0.0000000000"; frac "0.000000"; conf_lo "0.000000"; conf_hi "0.000000"; cov "0.000000";
Chr5	Cufflinks	transcript	18993633	18996672	1	+	.	gene_id "AT5G46820"; transcript_id "AT5G46820.1"; FPKM "0.0000000000"; frac "0.000000"; conf_lo "0.000000"; conf_hi "0.000000"; cov "0.000000"; full_read_support "no";
Chr5	Cufflinks	exon	18993633	18993662	1	+	.	gene_id "AT5G46820"; transcript_id "AT5G46820.1"; exon_number "1"; FPKM "0.0000000000"; frac "0.000000"; conf_lo "0.000000"; conf_hi "0.000000"; cov "0.000000";
Chr5	Cufflinks	exon	18994847	18994930	1	+	.	gene_id "AT5G46820"; transcript_id "AT5G46820.1"; exon_number "2"; FPKM "0.0000000000"; frac "0.000000"; conf_lo "0.000000"; conf_hi "0.000000"; cov "0.000000";
Chr5	Cufflinks	exon	18995040	18995222	1	+	.	gene_id "AT5G46820"; transcript_id "AT5G46820.1"; exon_number "3"; FPKM "0.0000000000"; frac "0.000000"; conf_lo "0.000000"; conf_hi "0.000000"; cov "0.000000";
Chr5	Cufflinks	exon	18995318	18995482	1	+	.	gene_id "AT5G46820"; transcript_id "AT5G46820.1"; exon_number "4"; FPKM "0.0000000000"; frac "0.000000"; conf_lo "0.000000"; conf_hi "0.000000"; cov "0.000000";
Chr5	Cufflinks	exon	18995638	18995691	1	+	.	gene_id "AT5G46820"; transcript_id "AT5G46820.1"; exon_number "5"; FPKM "0.0000000000"; frac "0.000000"; conf_lo "0.000000"; conf_hi "0.000000"; cov "0.000000";
Chr5	Cufflinks	exon	18995820	18995963	1	+	.	gene_id "AT5G46820"; transcript_id "AT5G46820.1"; exon_number "6"; FPKM "0.0000000000"; frac "0.000000"; conf_lo "0.000000"; conf_hi "0.000000"; cov "0.000000";
Chr5	Cufflinks	exon	18996274	18996672	1	+	.	gene_id "AT5G46820"; transcript_id "AT5G46820.1"; exon_number "7"; FPKM "0.0000000000"; frac "0.000000"; conf_lo "0.000000"; conf_hi "0.000000"; cov "0.000000";
Chr5	Cufflinks	transcript	19002719	19004254	1000	+	.	gene_id "AT5G46830"; transcript_id "AT5G46830.1"; FPKM "0.0381872222"; frac "1.000000"; conf_lo "0.000000"; conf_hi "0.114562"; cov "0.224417"; full_read_support "yes";
Chr5	Cufflinks	exon	19002719	19004254	1000	+	.	gene_id "AT5G46830"; transcript_id "AT5G46830.1"; exon_number "1"; FPKM "0.0381872222"; frac "1.000000"; conf_lo "0.000000"; conf_hi "0.114562"; cov "0.224417";
Chr5	Cufflinks	transcript	19005601	19007767	1	+	.	gene_id "CUFF.12557"; transcript_id "AT5G46840.2"; FPKM "0.0000000000"; frac "0.000000"; conf_lo "0.000000"; conf_hi "0.070083"; cov "0.000000"; full_read_support "no";
Chr5	Cufflinks	exon	19005601	19005679	1	+	.	gene_id "CUFF.12557"; transcript_id "AT5G46840.2"; exon_number "1"; FPKM "0.0000000000"; frac "0.000000"; conf_lo "0.000000"; conf_hi "0.070083"; cov "0.000000";
Chr5	Cufflinks	exon	19005738	19006277	1	+	.	gene_id "CUFF.12557"; transcript_id "AT5G46840.2"; exon_number "2"; FPKM "0.0000000000"; frac "0.000000"; conf_lo "0.000000"; conf_hi "0.070083"; cov "0.000000";
Chr5	Cufflinks	exon	19006374	19006432	1	+	.	gene_id "CUFF.12557"; transcript_id "AT5G46840.2"; exon_number "3"; FPKM "0.0000000000"; frac "0.000000"; conf_lo "0.000000"; conf_hi "0.070083"; cov "0.000000";
Chr5	Cufflinks	exon	19006521	19006590	1	+	.	gene_id "CUFF.12557"; transcript_id "AT5G46840.2"; exon_number "4"; FPKM "0.0000000000"; frac "0.000000"; conf_lo "0.000000"; conf_hi "0.070083"; cov "0.000000";
Chr5	Cufflinks	exon	19006679	19006807	1	+	.	gene_id "CUFF.12557"; transcript_id "AT5G46840.2"; exon_number "5"; FPKM "0.0000000000"; frac "0.000000"; conf_lo "0.000000"; conf_hi "0.070083"; cov "0.000000";
Chr5	Cufflinks	exon	19006901	19007029	1	+	.	gene_id "CUFF.12557"; transcript_id "AT5G46840.2"; exon_number "6"; FPKM "0.0000000000"; frac "0.000000"; conf_lo "0.000000"; conf_hi "0.070083"; cov "0.000000";
Chr5	Cufflinks	exon	19007118	19007767	1	+	.	gene_id "CUFF.12557"; transcript_id "AT5G46840.2"; exon_number "7"; FPKM "0.0000000000"; frac "0.000000"; conf_lo "0.000000"; conf_hi "0.070083"; cov "0.000000";
Chr5	Cufflinks	transcript	19005601	19007770	1000	+	.	gene_id "CUFF.12557"; transcript_id "AT5G46840.1"; FPKM "16.9848285307"; frac "1.000000"; conf_lo "15.304508"; conf_hi "18.665149"; cov "99.680352"; full_read_support "yes";
Chr5	Cufflinks	exon	19005601	19006277	1000	+	.	gene_id "CUFF.12557"; transcript_id "AT5G46840.1"; exon_number "1"; FPKM "16.9848285307"; frac "1.000000"; conf_lo "15.304508"; conf_hi "18.665149"; cov "99.680352";
Chr5	Cufflinks	exon	19006374	19006432	1000	+	.	gene_id "CUFF.12557"; transcript_id "AT5G46840.1"; exon_number "2"; FPKM "16.9848285307"; frac "1.000000"; conf_lo "15.304508"; conf_hi "18.665149"; cov "99.680352";
Chr5	Cufflinks	exon	19006521	19006590	1000	+	.	gene_id "CUFF.12557"; transcript_id "AT5G46840.1"; exon_number "3"; FPKM "16.9848285307"; frac "1.000000"; conf_lo "15.304508"; conf_hi "18.665149"; cov "99.680352";
Chr5	Cufflinks	exon	19006679	19006807	1000	+	.	gene_id "CUFF.12557"; transcript_id "AT5G46840.1"; exon_number "4"; FPKM "16.9848285307"; frac "1.000000"; conf_lo "15.304508"; conf_hi "18.665149"; cov "99.680352";
Chr5	Cufflinks	exon	19006901	19007029	1000	+	.	gene_id "CUFF.12557"; transcript_id "AT5G46840.1"; exon_number "5"; FPKM "16.9848285307"; frac "1.000000"; conf_lo "15.304508"; conf_hi "18.665149"; cov "99.680352";
Chr5	Cufflinks	exon	19007118	19007770	1000	+	.	gene_id "CUFF.12557"; transcript_id "AT5G46840.1"; exon_number "6"; FPKM "16.9848285307"; frac "1.000000"; conf_lo "15.304508"; conf_hi "18.665149"; cov "99.680352";
Chr5	Cufflinks	transcript	19009098	19009178	1	-	.	gene_id "CUFF.12558"; transcript_id "AT5G46845.1"; FPKM "0.0000000000"; frac "0.000000"; conf_lo "0.000000"; conf_hi "1.260457"; cov "0.000000"; full_read_support "no";
Chr5	Cufflinks	exon	19009098	19009178	1	-	.	gene_id "CUFF.12558"; transcript_id "AT5G46845.1"; exon_number "1"; FPKM "0.0000000000"; frac "0.000000"; conf_lo "0.000000"; conf_hi "1.260457"; cov "0.000000";
Chr5	Cufflinks	transcript	19015233	19017167	788	+	.	gene_id "CUFF.12559"; transcript_id "CUFF.12559.1"; FPKM "0.7515619054"; frac "0.442886"; conf_lo "0.305146"; conf_hi "1.197977"; cov "4.408957"; full_read_support "yes";
Chr5	Cufflinks	exon	19015233	19015348	788	+	.	gene_id "CUFF.12559"; transcript_id "CUFF.12559.1"; exon_number "1"; FPKM "0.7515619054"; frac "0.442886"; conf_lo "0.305146"; conf_hi "1.197977"; cov "4.408957";
Chr5	Cufflinks	exon	19015445	19015491	788	+	.	gene_id "CUFF.12559"; transcript_id "CUFF.12559.1"; exon_number "2"; FPKM "0.7515619054"; frac "0.442886"; conf_lo "0.305146"; conf_hi "1.197977"; cov "4.408957";
Chr5	Cufflinks	exon	19015867	19015970	788	+	.	gene_id "CUFF.12559"; transcript_id "CUFF.12559.1"; exon_number "3"; FPKM "0.7515619054"; frac "0.442886"; conf_lo "0.305146"; conf_hi "1.197977"; cov "4.408957";
Chr5	Cufflinks	exon	19016049	19016124	788	+	.	gene_id "CUFF.12559"; transcript_id "CUFF.12559.1"; exon_number "4"; FPKM "0.7515619054"; frac "0.442886"; conf_lo "0.305146"; conf_hi "1.197977"; cov "4.408957";
Chr5	Cufflinks	exon	19016205	19016285	788	+	.	gene_id "CUFF.12559"; transcript_id "CUFF.12559.1"; exon_number "5"; FPKM "0.7515619054"; frac "0.442886"; conf_lo "0.305146"; conf_hi "1.197977"; cov "4.408957";
Chr5	Cufflinks	exon	19016370	19017167	788	+	.	gene_id "CUFF.12559"; transcript_id "CUFF.12559.1"; exon_number "6"; FPKM "0.7515619054"; frac "0.442886"; conf_lo "0.305146"; conf_hi "1.197977"; cov "4.408957";
Chr5	Cufflinks	transcript	19015233	19017063	1000	+	.	gene_id "CUFF.12559"; transcript_id "AT5G46870.1"; FPKM "0.9528570266"; frac "0.557114"; conf_lo "0.455507"; conf_hi "1.450207"; cov "5.589833"; full_read_support "yes";
Chr5	Cufflinks	exon	19015233	19015491	1000	+	.	gene_id "CUFF.12559"; transcript_id "AT5G46870.1"; exon_number "1"; FPKM "0.9528570266"; frac "0.557114"; conf_lo "0.455507"; conf_hi "1.450207"; cov "5.589833";
Chr5	Cufflinks	exon	19015867	19015970	1000	+	.	gene_id "CUFF.12559"; transcript_id "AT5G46870.1"; exon_number "2"; FPKM "0.9528570266"; frac "0.557114"; conf_lo "0.455507"; conf_hi "1.450207"; cov "5.589833";
Chr5	Cufflinks	exon	19016049	19016124	1000	+	.	gene_id "CUFF.12559"; transcript_id "AT5G46870.1"; exon_number "3"; FPKM "0.9528570266"; frac "0.557114"; conf_lo "0.455507"; conf_hi "1.450207"; cov "5.589833";
Chr5	Cufflinks	exon	19016205	19016285	1000	+	.	gene_id "CUFF.12559"; transcript_id "AT5G46870.1"; exon_number "4"; FPKM "0.9528570266"; frac "0.557114"; conf_lo "0.455507"; conf_hi "1.450207"; cov "5.589833";
Chr5	Cufflinks	exon	19016370	19017063	1000	+	.	gene_id "CUFF.12559"; transcript_id "AT5G46870.1"; exon_number "5"; FPKM "0.9528570266"; frac "0.557114"; conf_lo "0.455507"; conf_hi "1.450207"; cov "5.589833";
Chr5	Cufflinks	transcript	19018101	19018443	1000	+	.	gene_id "CUFF.12560"; transcript_id "AT5G46871.1"; FPKM "4.7744217353"; frac "1.000000"; conf_lo "0.000000"; conf_hi "10.312370"; cov "28.058144"; full_read_support "yes";
Chr5	Cufflinks	exon	19018101	19018146	1000	+	.	gene_id "CUFF.12560"; transcript_id "AT5G46871.1"; exon_number "1"; FPKM "4.7744217353"; frac "1.000000"; conf_lo "0.000000"; conf_hi "10.312370"; cov "28.058144";
Chr5	Cufflinks	exon	19018253	19018443	1000	+	.	gene_id "CUFF.12560"; transcript_id "AT5G46871.1"; exon_number "2"; FPKM "4.7744217353"; frac "1.000000"; conf_lo "0.000000"; conf_hi "10.312370"; cov "28.058144";
Chr5	Cufflinks	transcript	19021205	19021529	1	+	.	gene_id "AT5G46873"; transcript_id "AT5G46873.1"; FPKM "0.0000000000"; frac "0.000000"; conf_lo "0.000000"; conf_hi "0.000000"; cov "0.000000"; full_read_support "no";
Chr5	Cufflinks	exon	19021205	19021259	1	+	.	gene_id "AT5G46873"; transcript_id "AT5G46873.1"; exon_number "1"; FPKM "0.0000000000"; frac "0.000000"; conf_lo "0.000000"; conf_hi "0.000000"; cov "0.000000";
Chr5	Cufflinks	exon	19021369	19021529	1	+	.	gene_id "AT5G46873"; transcript_id "AT5G46873.1"; exon_number "2"; FPKM "0.0000000000"; frac "0.000000"; conf_lo "0.000000"; conf_hi "0.000000"; cov "0.000000";
Chr5	Cufflinks	transcript	19022383	19022699	1	+	.	gene_id "AT5G46874"; transcript_id "AT5G46874.1"; FPKM "0.0000000000"; frac "0.000000"; conf_lo "0.000000"; conf_hi "0.000000"; cov "0.000000"; full_read_support "no";
Chr5	Cufflinks	exon	19022383	19022428	1	+	.	gene_id "AT5G46874"; transcript_id "AT5G46874.1"; exon_number "1"; FPKM "0.0000000000"; frac "0.000000"; conf_lo "0.000000"; conf_hi "0.000000"; cov "0.000000";
Chr5	Cufflinks	exon	19022506	19022699	1	+	.	gene_id "AT5G46874"; transcript_id "AT5G46874.1"; exon_number "2"; FPKM "0.0000000000"; frac "0.000000"; conf_lo "0.000000"; conf_hi "0.000000"; cov "0.000000";
Chr5	Cufflinks	transcript	19024403	19024970	1	+	.	gene_id "AT5G46875"; transcript_id "AT5G46875.1"; FPKM "0.0000000000"; frac "0.000000"; conf_lo "0.000000"; conf_hi "0.000000"; cov "0.000000"; full_read_support "no";
Chr5	Cufflinks	exon	19024403	19024455	1	+	.	gene_id "AT5G46875"; transcript_id "AT5G46875.1"; exon_number "1"; FPKM "0.0000000000"; frac "0.000000"; conf_lo "0.000000"; conf_hi "0.000000"; cov "0.000000";
Chr5	Cufflinks	exon	19024547	19024761	1	+	.	gene_id "AT5G46875"; transcript_id "AT5G46875.1"; exon_number "2"; FPKM "0.0000000000"; frac "0.000000"; conf_lo "0.000000"; conf_hi "0.000000"; cov "0.000000";
Chr5	Cufflinks	exon	19024840	19024970	1	+	.	gene_id "AT5G46875"; transcript_id "AT5G46875.1"; exon_number "3"; FPKM "0.0000000000"; frac "0.000000"; conf_lo "0.000000"; conf_hi "0.000000"; cov "0.000000";
Chr5	Cufflinks	transcript	19025895	19026269	1	+	.	gene_id "AT5G46877"; transcript_id "AT5G46877.1"; FPKM "0.0000000000"; frac "0.000000"; conf_lo "0.000000"; conf_hi "0.000000"; cov "0.000000"; full_read_support "no";
Chr5	Cufflinks	exon	19025895	19025949	1	+	.	gene_id "AT5G46877"; transcript_id "AT5G46877.1"; exon_number "1"; FPKM "0.0000000000"; frac "0.000000"; conf_lo "0.000000"; conf_hi "0.000000"; cov "0.000000";
Chr5	Cufflinks	exon	19026061	19026269	1	+	.	gene_id "AT5G46877"; transcript_id "AT5G46877.1"; exon_number "2"; FPKM "0.0000000000"; frac "0.000000"; conf_lo "0.000000"; conf_hi "0.000000"; cov "0.000000";
Chr5	Cufflinks	transcript	19031350	19035731	1000	+	.	gene_id "AT5G46880"; transcript_id "AT5G46880.1"; FPKM "1.2513687797"; frac "1.000000"; conf_lo "0.945616"; conf_hi "1.557122"; cov "7.349734"; full_read_support "no";
Chr5	Cufflinks	exon	19031350	19031686	1000	+	.	gene_id "AT5G46880"; transcript_id "AT5G46880.1"; exon_number "1"; FPKM "1.2513687797"; frac "1.000000"; conf_lo "0.945616"; conf_hi "1.557122"; cov "7.349734";
Chr5	Cufflinks	exon	19031808	19032043	1000	+	.	gene_id "AT5G46880"; transcript_id "AT5G46880.1"; exon_number "2"; FPKM "1.2513687797"; frac "1.000000"; conf_lo "0.945616"; conf_hi "1.557122"; cov "7.349734";
Chr5	Cufflinks	exon	19032477	19032594	1000	+	.	gene_id "AT5G46880"; transcript_id "AT5G46880.1"; exon_number "3"; FPKM "1.2513687797"; frac "1.000000"; conf_lo "0.945616"; conf_hi "1.557122"; cov "7.349734";
Chr5	Cufflinks	exon	19032804	19032986	1000	+	.	gene_id "AT5G46880"; transcript_id "AT5G46880.1"; exon_number "4"; FPKM "1.2513687797"; frac "1.000000"; conf_lo "0.945616"; conf_hi "1.557122"; cov "7.349734";
Chr5	Cufflinks	exon	19033210	19033740	1000	+	.	gene_id "AT5G46880"; transcript_id "AT5G46880.1"; exon_number "5"; FPKM "1.2513687797"; frac "1.000000"; conf_lo "0.945616"; conf_hi "1.557122"; cov "7.349734";
Chr5	Cufflinks	exon	19033819	19033917	1000	+	.	gene_id "AT5G46880"; transcript_id "AT5G46880.1"; exon_number "6"; FPKM "1.2513687797"; frac "1.000000"; conf_lo "0.945616"; conf_hi "1.557122"; cov "7.349734";
Chr5	Cufflinks	exon	19034003	19034393	1000	+	.	gene_id "AT5G46880"; transcript_id "AT5G46880.1"; exon_number "7"; FPKM "1.2513687797"; frac "1.000000"; conf_lo "0.945616"; conf_hi "1.557122"; cov "7.349734";
Chr5	Cufflinks	exon	19034466	19034734	1000	+	.	gene_id "AT5G46880"; transcript_id "AT5G46880.1"; exon_number "8"; FPKM "1.2513687797"; frac "1.000000"; conf_lo "0.945616"; conf_hi "1.557122"; cov "7.349734";
Chr5	Cufflinks	exon	19034808	19034903	1000	+	.	gene_id "AT5G46880"; transcript_id "AT5G46880.1"; exon_number "9"; FPKM "1.2513687797"; frac "1.000000"; conf_lo "0.945616"; conf_hi "1.557122"; cov "7.349734";
Chr5	Cufflinks	exon	19034978	19035731	1000	+	.	gene_id "AT5G46880"; transcript_id "AT5G46880.1"; exon_number "10"; FPKM "1.2513687797"; frac "1.000000"; conf_lo "0.945616"; conf_hi "1.557122"; cov "7.349734";
Chr5	Cufflinks	transcript	19036296	19036916	1000	-	.	gene_id "AT5G46890"; transcript_id "AT5G46890.1"; FPKM "10.5291359632"; frac "1.000000"; conf_lo "8.258909"; conf_hi "12.799363"; cov "61.844420"; full_read_support "yes";
Chr5	Cufflinks	exon	19036296	19036916	1000	-	.	gene_id "AT5G46890"; transcript_id "AT5G46890.1"; exon_number "1"; FPKM "10.5291359632"; frac "1.000000"; conf_lo "8.258909"; conf_hi "12.799363"; cov "61.844420";
Chr5	Cufflinks	transcript	19039701	19040402	1000	-	.	gene_id "AT5G46900"; transcript_id "AT5G46900.1"; FPKM "8.2238765843"; frac "1.000000"; conf_lo "6.374573"; conf_hi "10.073180"; cov "48.321816"; full_read_support "yes";
Chr5	Cufflinks	exon	19039701	19040402	1000	-	.	gene_id "AT5G46900"; transcript_id "AT5G46900.1"; exon_number "1"; FPKM "8.2238765843"; frac "1.000000"; conf_lo "6.374573"; conf_hi "10.073180"; cov "48.321816";
Chr5	Cufflinks	transcript	19046480	19051473	268	+	.	gene_id "CUFF.12561"; transcript_id "CUFF.12561.1"; FPKM "0.4833878276"; frac "0.163812"; conf_lo "0.252853"; conf_hi "0.713922"; cov "2.838120"; full_read_support "yes";
Chr5	Cufflinks	exon	19046480	19046890	268	+	.	gene_id "CUFF.12561"; transcript_id "CUFF.12561.1"; exon_number "1"; FPKM "0.4833878276"; frac "0.163812"; conf_lo "0.252853"; conf_hi "0.713922"; cov "2.838120";
Chr5	Cufflinks	exon	19047540	19047927	268	+	.	gene_id "CUFF.12561"; transcript_id "CUFF.12561.1"; exon_number "2"; FPKM "0.4833878276"; frac "0.163812"; conf_lo "0.252853"; conf_hi "0.713922"; cov "2.838120";
Chr5	Cufflinks	exon	19048149	19048305	268	+	.	gene_id "CUFF.12561"; transcript_id "CUFF.12561.1"; exon_number "3"; FPKM "0.4833878276"; frac "0.163812"; conf_lo "0.252853"; conf_hi "0.713922"; cov "2.838120";
Chr5	Cufflinks	exon	19048385	19048604	268	+	.	gene_id "CUFF.12561"; transcript_id "CUFF.12561.1"; exon_number "4"; FPKM "0.4833878276"; frac "0.163812"; conf_lo "0.252853"; conf_hi "0.713922"; cov "2.838120";
Chr5	Cufflinks	exon	19048739	19048792	268	+	.	gene_id "CUFF.12561"; transcript_id "CUFF.12561.1"; exon_number "5"; FPKM "0.4833878276"; frac "0.163812"; conf_lo "0.252853"; conf_hi "0.713922"; cov "2.838120";
Chr5	Cufflinks	exon	19048884	19048963	268	+	.	gene_id "CUFF.12561"; transcript_id "CUFF.12561.1"; exon_number "6"; FPKM "0.4833878276"; frac "0.163812"; conf_lo "0.252853"; conf_hi "0.713922"; cov "2.838120";
Chr5	Cufflinks	exon	19049069	19049346	268	+	.	gene_id "CUFF.12561"; transcript_id "CUFF.12561.1"; exon_number "7"; FPKM "0.4833878276"; frac "0.163812"; conf_lo "0.252853"; conf_hi "0.713922"; cov "2.838120";
Chr5	Cufflinks	exon	19049439	19050259	268	+	.	gene_id "CUFF.12561"; transcript_id "CUFF.12561.1"; exon_number "8"; FPKM "0.4833878276"; frac "0.163812"; conf_lo "0.252853"; conf_hi "0.713922"; cov "2.838120";
Chr5	Cufflinks	exon	19050345	19051473	268	+	.	gene_id "CUFF.12561"; transcript_id "CUFF.12561.1"; exon_number "9"; FPKM "0.4833878276"; frac "0.163812"; conf_lo "0.252853"; conf_hi "0.713922"; cov "2.838120";
Chr5	Cufflinks	transcript	19046480	19051473	942	+	.	gene_id "CUFF.12561"; transcript_id "CUFF.12561.2"; FPKM "1.6957592433"; frac "0.559345"; conf_lo "1.316153"; conf_hi "2.075366"; cov "9.956328"; full_read_support "yes";
Chr5	Cufflinks	exon	19046480	19046890	942	+	.	gene_id "CUFF.12561"; transcript_id "CUFF.12561.2"; exon_number "1"; FPKM "1.6957592433"; frac "0.559345"; conf_lo "1.316153"; conf_hi "2.075366"; cov "9.956328";
Chr5	Cufflinks	exon	19047540	19047927	942	+	.	gene_id "CUFF.12561"; transcript_id "CUFF.12561.2"; exon_number "2"; FPKM "1.6957592433"; frac "0.559345"; conf_lo "1.316153"; conf_hi "2.075366"; cov "9.956328";
Chr5	Cufflinks	exon	19048149	19048305	942	+	.	gene_id "CUFF.12561"; transcript_id "CUFF.12561.2"; exon_number "3"; FPKM "1.6957592433"; frac "0.559345"; conf_lo "1.316153"; conf_hi "2.075366"; cov "9.956328";
Chr5	Cufflinks	exon	19048385	19048604	942	+	.	gene_id "CUFF.12561"; transcript_id "CUFF.12561.2"; exon_number "4"; FPKM "1.6957592433"; frac "0.559345"; conf_lo "1.316153"; conf_hi "2.075366"; cov "9.956328";
Chr5	Cufflinks	exon	19048739	19048792	942	+	.	gene_id "CUFF.12561"; transcript_id "CUFF.12561.2"; exon_number "5"; FPKM "1.6957592433"; frac "0.559345"; conf_lo "1.316153"; conf_hi "2.075366"; cov "9.956328";
Chr5	Cufflinks	exon	19048884	19048963	942	+	.	gene_id "CUFF.12561"; transcript_id "CUFF.12561.2"; exon_number "6"; FPKM "1.6957592433"; frac "0.559345"; conf_lo "1.316153"; conf_hi "2.075366"; cov "9.956328";
Chr5	Cufflinks	exon	19049069	19049346	942	+	.	gene_id "CUFF.12561"; transcript_id "CUFF.12561.2"; exon_number "7"; FPKM "1.6957592433"; frac "0.559345"; conf_lo "1.316153"; conf_hi "2.075366"; cov "9.956328";
Chr5	Cufflinks	exon	19049439	19050259	942	+	.	gene_id "CUFF.12561"; transcript_id "CUFF.12561.2"; exon_number "8"; FPKM "1.6957592433"; frac "0.559345"; conf_lo "1.316153"; conf_hi "2.075366"; cov "9.956328";
Chr5	Cufflinks	exon	19050345	19050578	942	+	.	gene_id "CUFF.12561"; transcript_id "CUFF.12561.2"; exon_number "9"; FPKM "1.6957592433"; frac "0.559345"; conf_lo "1.316153"; conf_hi "2.075366"; cov "9.956328";
Chr5	Cufflinks	exon	19050668	19051473	942	+	.	gene_id "CUFF.12561"; transcript_id "CUFF.12561.2"; exon_number "10"; FPKM "1.6957592433"; frac "0.559345"; conf_lo "1.316153"; conf_hi "2.075366"; cov "9.956328";
Chr5	Cufflinks	transcript	19046480	19047524	1000	+	.	gene_id "CUFF.12561"; transcript_id "CUFF.12561.3"; FPKM "1.7983788627"; frac "0.111125"; conf_lo "0.875263"; conf_hi "2.721494"; cov "10.558840"; full_read_support "yes";
Chr5	Cufflinks	exon	19046480	19046890	1000	+	.	gene_id "CUFF.12561"; transcript_id "CUFF.12561.3"; exon_number "1"; FPKM "1.7983788627"; frac "0.111125"; conf_lo "0.875263"; conf_hi "2.721494"; cov "10.558840";
Chr5	Cufflinks	exon	19047128	19047524	1000	+	.	gene_id "CUFF.12561"; transcript_id "CUFF.12561.3"; exon_number "2"; FPKM "1.7983788627"; frac "0.111125"; conf_lo "0.875263"; conf_hi "2.721494"; cov "10.558840";
Chr5	Cufflinks	transcript	19046858	19050880	413	+	.	gene_id "CUFF.12561"; transcript_id "AT5G46910.1"; FPKM "0.7439023133"; frac "0.165718"; conf_lo "0.372819"; conf_hi "1.114985"; cov "4.367681"; full_read_support "yes";
Chr5	Cufflinks	exon	19046858	19046890	413	+	.	gene_id "CUFF.12561"; transcript_id "AT5G46910.1"; exon_number "1"; FPKM "0.7439023133"; frac "0.165718"; conf_lo "0.372819"; conf_hi "1.114985"; cov "4.367681";
Chr5	Cufflinks	exon	19047540	19047927	413	+	.	gene_id "CUFF.12561"; transcript_id "AT5G46910.1"; exon_number "2"; FPKM "0.7439023133"; frac "0.165718"; conf_lo "0.372819"; conf_hi "1.114985"; cov "4.367681";
Chr5	Cufflinks	exon	19048149	19048305	413	+	.	gene_id "CUFF.12561"; transcript_id "AT5G46910.1"; exon_number "3"; FPKM "0.7439023133"; frac "0.165718"; conf_lo "0.372819"; conf_hi "1.114985"; cov "4.367681";
Chr5	Cufflinks	exon	19048385	19048604	413	+	.	gene_id "CUFF.12561"; transcript_id "AT5G46910.1"; exon_number "4"; FPKM "0.7439023133"; frac "0.165718"; conf_lo "0.372819"; conf_hi "1.114985"; cov "4.367681";
Chr5	Cufflinks	exon	19048739	19048792	413	+	.	gene_id "CUFF.12561"; transcript_id "AT5G46910.1"; exon_number "5"; FPKM "0.7439023133"; frac "0.165718"; conf_lo "0.372819"; conf_hi "1.114985"; cov "4.367681";
Chr5	Cufflinks	exon	19048884	19048963	413	+	.	gene_id "CUFF.12561"; transcript_id "AT5G46910.1"; exon_number "6"; FPKM "0.7439023133"; frac "0.165718"; conf_lo "0.372819"; conf_hi "1.114985"; cov "4.367681";
Chr5	Cufflinks	exon	19049069	19049346	413	+	.	gene_id "CUFF.12561"; transcript_id "AT5G46910.1"; exon_number "7"; FPKM "0.7439023133"; frac "0.165718"; conf_lo "0.372819"; conf_hi "1.114985"; cov "4.367681";
Chr5	Cufflinks	exon	19049439	19049834	413	+	.	gene_id "CUFF.12561"; transcript_id "AT5G46910.1"; exon_number "8"; FPKM "0.7439023133"; frac "0.165718"; conf_lo "0.372819"; conf_hi "1.114985"; cov "4.367681";
Chr5	Cufflinks	exon	19049919	19050259	413	+	.	gene_id "CUFF.12561"; transcript_id "AT5G46910.1"; exon_number "9"; FPKM "0.7439023133"; frac "0.165718"; conf_lo "0.372819"; conf_hi "1.114985"; cov "4.367681";
Chr5	Cufflinks	exon	19050345	19050578	413	+	.	gene_id "CUFF.12561"; transcript_id "AT5G46910.1"; exon_number "10"; FPKM "0.7439023133"; frac "0.165718"; conf_lo "0.372819"; conf_hi "1.114985"; cov "4.367681";
Chr5	Cufflinks	exon	19050668	19050880	413	+	.	gene_id "CUFF.12561"; transcript_id "AT5G46910.1"; exon_number "11"; FPKM "0.7439023133"; frac "0.165718"; conf_lo "0.372819"; conf_hi "1.114985"; cov "4.367681";
Chr5	Cufflinks	transcript	19051568	19053200	1	-	.	gene_id "AT5G46915"; transcript_id "AT5G46915.1"; FPKM "0.0000000000"; frac "0.000000"; conf_lo "0.000000"; conf_hi "0.000000"; cov "0.000000"; full_read_support "no";
Chr5	Cufflinks	exon	19051568	19051834	1	-	.	gene_id "AT5G46915"; transcript_id "AT5G46915.1"; exon_number "1"; FPKM "0.0000000000"; frac "0.000000"; conf_lo "0.000000"; conf_hi "0.000000"; cov "0.000000";
Chr5	Cufflinks	exon	19051933	19052195	1	-	.	gene_id "AT5G46915"; transcript_id "AT5G46915.1"; exon_number "2"; FPKM "0.0000000000"; frac "0.000000"; conf_lo "0.000000"; conf_hi "0.000000"; cov "0.000000";
Chr5	Cufflinks	exon	19052277	19052333	1	-	.	gene_id "AT5G46915"; transcript_id "AT5G46915.1"; exon_number "3"; FPKM "0.0000000000"; frac "0.000000"; conf_lo "0.000000"; conf_hi "0.000000"; cov "0.000000";
Chr5	Cufflinks	exon	19052404	19052487	1	-	.	gene_id "AT5G46915"; transcript_id "AT5G46915.1"; exon_number "4"; FPKM "0.0000000000"; frac "0.000000"; conf_lo "0.000000"; conf_hi "0.000000"; cov "0.000000";
Chr5	Cufflinks	exon	19052529	19052580	1	-	.	gene_id "AT5G46915"; transcript_id "AT5G46915.1"; exon_number "5"; FPKM "0.0000000000"; frac "0.000000"; conf_lo "0.000000"; conf_hi "0.000000"; cov "0.000000";
Chr5	Cufflinks	exon	19052951	19052992	1	-	.	gene_id "AT5G46915"; transcript_id "AT5G46915.1"; exon_number "6"; FPKM "0.0000000000"; frac "0.000000"; conf_lo "0.000000"; conf_hi "0.000000"; cov "0.000000";
Chr5	Cufflinks	exon	19053099	19053200	1	-	.	gene_id "AT5G46915"; transcript_id "AT5G46915.1"; exon_number "7"; FPKM "0.0000000000"; frac "0.000000"; conf_lo "0.000000"; conf_hi "0.000000"; cov "0.000000";
Chr5	Cufflinks	transcript	19053628	19056007	1000	+	.	gene_id "AT5G46920"; transcript_id "AT5G46920.1"; FPKM "7.7012996305"; frac "1.000000"; conf_lo "6.842746"; conf_hi "8.559853"; cov "45.175255"; full_read_support "yes";
Chr5	Cufflinks	exon	19053628	19056007	1000	+	.	gene_id "AT5G46920"; transcript_id "AT5G46920.1"; exon_number "1"; FPKM "7.7012996305"; frac "1.000000"; conf_lo "6.842746"; conf_hi "8.559853"; cov "45.175255";
Chr5	Cufflinks	transcript	19056655	19057191	1	-	.	gene_id "AT5G46930"; transcript_id "AT5G46930.1"; FPKM "0.0000000000"; frac "0.000000"; conf_lo "0.000000"; conf_hi "0.000000"; cov "0.000000"; full_read_support "no";
Chr5	Cufflinks	exon	19056655	19057191	1	-	.	gene_id "AT5G46930"; transcript_id "AT5G46930.1"; exon_number "1"; FPKM "0.0000000000"; frac "0.000000"; conf_lo "0.000000"; conf_hi "0.000000"; cov "0.000000";
Chr5	Cufflinks	transcript	19058168	19058814	1	-	.	gene_id "AT5G46940"; transcript_id "AT5G46940.1"; FPKM "0.0000000000"; frac "0.000000"; conf_lo "0.000000"; conf_hi "0.000000"; cov "0.000000"; full_read_support "no";
Chr5	Cufflinks	exon	19058168	19058814	1	-	.	gene_id "AT5G46940"; transcript_id "AT5G46940.1"; exon_number "1"; FPKM "0.0000000000"; frac "0.000000"; conf_lo "0.000000"; conf_hi "0.000000"; cov "0.000000";
Chr5	Cufflinks	transcript	19059519	19060121	1	-	.	gene_id "AT5G46950"; transcript_id "AT5G46950.1"; FPKM "0.0000000000"; frac "0.000000"; conf_lo "0.000000"; conf_hi "0.000000"; cov "0.000000"; full_read_support "no";
Chr5	Cufflinks	exon	19059519	19060121	1	-	.	gene_id "AT5G46950"; transcript_id "AT5G46950.1"; exon_number "1"; FPKM "0.0000000000"; frac "0.000000"; conf_lo "0.000000"; conf_hi "0.000000"; cov "0.000000";
Chr5	Cufflinks	transcript	19062174	19062780	1	-	.	gene_id "AT5G46960"; transcript_id "AT5G46960.1"; FPKM "0.0000000000"; frac "0.000000"; conf_lo "0.000000"; conf_hi "0.000000"; cov "0.000000"; full_read_support "no";
Chr5	Cufflinks	exon	19062174	19062780	1	-	.	gene_id "AT5G46960"; transcript_id "AT5G46960.1"; exon_number "1"; FPKM "0.0000000000"; frac "0.000000"; conf_lo "0.000000"; conf_hi "0.000000"; cov "0.000000";
Chr5	Cufflinks	transcript	19063918	19064412	1	-	.	gene_id "AT5G46970"; transcript_id "AT5G46970.1"; FPKM "0.0000000000"; frac "0.000000"; conf_lo "0.000000"; conf_hi "0.000000"; cov "0.000000"; full_read_support "no";
Chr5	Cufflinks	exon	19063918	19064412	1	-	.	gene_id "AT5G46970"; transcript_id "AT5G46970.1"; exon_number "1"; FPKM "0.0000000000"; frac "0.000000"; conf_lo "0.000000"; conf_hi "0.000000"; cov "0.000000";
Chr5	Cufflinks	transcript	19065453	19066007	1	-	.	gene_id "AT5G46980"; transcript_id "AT5G46980.1"; FPKM "0.0000000000"; frac "0.000000"; conf_lo "0.000000"; conf_hi "0.000000"; cov "0.000000"; full_read_support "no";
Chr5	Cufflinks	exon	19065453	19066007	1	-	.	gene_id "AT5G46980"; transcript_id "AT5G46980.1"; exon_number "1"; FPKM "0.0000000000"; frac "0.000000"; conf_lo "0.000000"; conf_hi "0.000000"; cov "0.000000";
Chr5	Cufflinks	transcript	19067692	19068255	1	-	.	gene_id "AT5G46990"; transcript_id "AT5G46990.1"; FPKM "0.0000000000"; frac "0.000000"; conf_lo "0.000000"; conf_hi "0.000000"; cov "0.000000"; full_read_support "no";
Chr5	Cufflinks	exon	19067692	19068255	1	-	.	gene_id "AT5G46990"; transcript_id "AT5G46990.1"; exon_number "1"; FPKM "0.0000000000"; frac "0.000000"; conf_lo "0.000000"; conf_hi "0.000000"; cov "0.000000";
Chr5	Cufflinks	transcript	19068944	19070333	1000	-	.	gene_id "AT5G47000"; transcript_id "AT5G47000.1"; FPKM "0.3000847261"; frac "1.000000"; conf_lo "0.073242"; conf_hi "0.526927"; cov "1.763527"; full_read_support "yes";
Chr5	Cufflinks	exon	19068944	19070333	1000	-	.	gene_id "AT5G47000"; transcript_id "AT5G47000.1"; exon_number "1"; FPKM "0.3000847261"; frac "1.000000"; conf_lo "0.073242"; conf_hi "0.526927"; cov "1.763527";
Chr5	Cufflinks	transcript	19071835	19079166	654	+	.	gene_id "CUFF.12562"; transcript_id "CUFF.12562.1"; FPKM "6.1581377876"; frac "0.296670"; conf_lo "5.477046"; conf_hi "6.839229"; cov "36.138817"; full_read_support "yes";
Chr5	Cufflinks	exon	19071835	19072545	654	+	.	gene_id "CUFF.12562"; transcript_id "CUFF.12562.1"; exon_number "1"; FPKM "6.1581377876"; frac "0.296670"; conf_lo "5.477046"; conf_hi "6.839229"; cov "36.138817";
Chr5	Cufflinks	exon	19072737	19072988	654	+	.	gene_id "CUFF.12562"; transcript_id "CUFF.12562.1"; exon_number "2"; FPKM "6.1581377876"; frac "0.296670"; conf_lo "5.477046"; conf_hi "6.839229"; cov "36.138817";
Chr5	Cufflinks	exon	19073064	19073234	654	+	.	gene_id "CUFF.12562"; transcript_id "CUFF.12562.1"; exon_number "3"; FPKM "6.1581377876"; frac "0.296670"; conf_lo "5.477046"; conf_hi "6.839229"; cov "36.138817";
Chr5	Cufflinks	exon	19073377	19073427	654	+	.	gene_id "CUFF.12562"; transcript_id "CUFF.12562.1"; exon_number "4"; FPKM "6.1581377876"; frac "0.296670"; conf_lo "5.477046"; conf_hi "6.839229"; cov "36.138817";
Chr5	Cufflinks	exon	19073520	19073612	654	+	.	gene_id "CUFF.12562"; transcript_id "CUFF.12562.1"; exon_number "5"; FPKM "6.1581377876"; frac "0.296670"; conf_lo "5.477046"; conf_hi "6.839229"; cov "36.138817";
Chr5	Cufflinks	exon	19073682	19073777	654	+	.	gene_id "CUFF.12562"; transcript_id "CUFF.12562.1"; exon_number "6"; FPKM "6.1581377876"; frac "0.296670"; conf_lo "5.477046"; conf_hi "6.839229"; cov "36.138817";
Chr5	Cufflinks	exon	19073874	19073924	654	+	.	gene_id "CUFF.12562"; transcript_id "CUFF.12562.1"; exon_number "7"; FPKM "6.1581377876"; frac "0.296670"; conf_lo "5.477046"; conf_hi "6.839229"; cov "36.138817";
Chr5	Cufflinks	exon	19074005	19074123	654	+	.	gene_id "CUFF.12562"; transcript_id "CUFF.12562.1"; exon_number "8"; FPKM "6.1581377876"; frac "0.296670"; conf_lo "5.477046"; conf_hi "6.839229"; cov "36.138817";
Chr5	Cufflinks	exon	19074224	19074332	654	+	.	gene_id "CUFF.12562"; transcript_id "CUFF.12562.1"; exon_number "9"; FPKM "6.1581377876"; frac "0.296670"; conf_lo "5.477046"; conf_hi "6.839229"; cov "36.138817";
Chr5	Cufflinks	exon	19074499	19074621	654	+	.	gene_id "CUFF.12562"; transcript_id "CUFF.12562.1"; exon_number "10"; FPKM "6.1581377876"; frac "0.296670"; conf_lo "5.477046"; conf_hi "6.839229"; cov "36.138817";
Chr5	Cufflinks	exon	19074702	19074773	654	+	.	gene_id "CUFF.12562"; transcript_id "CUFF.12562.1"; exon_number "11"; FPKM "6.1581377876"; frac "0.296670"; conf_lo "5.477046"; conf_hi "6.839229"; cov "36.138817";
Chr5	Cufflinks	exon	19074925	19074996	654	+	.	gene_id "CUFF.12562"; transcript_id "CUFF.12562.1"; exon_number "12"; FPKM "6.1581377876"; frac "0.296670"; conf_lo "5.477046"; conf_hi "6.839229"; cov "36.138817";
Chr5	Cufflinks	exon	19075101	19075167	654	+	.	gene_id "CUFF.12562"; transcript_id "CUFF.12562.1"; exon_number "13"; FPKM "6.1581377876"; frac "0.296670"; conf_lo "5.477046"; conf_hi "6.839229"; cov "36.138817";
Chr5	Cufflinks	exon	19075335	19075477	654	+	.	gene_id "CUFF.12562"; transcript_id "CUFF.12562.1"; exon_number "14"; FPKM "6.1581377876"; frac "0.296670"; conf_lo "5.477046"; conf_hi "6.839229"; cov "36.138817";
Chr5	Cufflinks	exon	19075559	19075630	654	+	.	gene_id "CUFF.12562"; transcript_id "CUFF.12562.1"; exon_number "15"; FPKM "6.1581377876"; frac "0.296670"; conf_lo "5.477046"; conf_hi "6.839229"; cov "36.138817";
Chr5	Cufflinks	exon	19075706	19075834	654	+	.	gene_id "CUFF.12562"; transcript_id "CUFF.12562.1"; exon_number "16"; FPKM "6.1581377876"; frac "0.296670"; conf_lo "5.477046"; conf_hi "6.839229"; cov "36.138817";
Chr5	Cufflinks	exon	19075941	19076096	654	+	.	gene_id "CUFF.12562"; transcript_id "CUFF.12562.1"; exon_number "17"; FPKM "6.1581377876"; frac "0.296670"; conf_lo "5.477046"; conf_hi "6.839229"; cov "36.138817";
Chr5	Cufflinks	exon	19076220	19076333	654	+	.	gene_id "CUFF.12562"; transcript_id "CUFF.12562.1"; exon_number "18"; FPKM "6.1581377876"; frac "0.296670"; conf_lo "5.477046"; conf_hi "6.839229"; cov "36.138817";
Chr5	Cufflinks	exon	19076414	19076512	654	+	.	gene_id "CUFF.12562"; transcript_id "CUFF.12562.1"; exon_number "19"; FPKM "6.1581377876"; frac "0.296670"; conf_lo "5.477046"; conf_hi "6.839229"; cov "36.138817";
Chr5	Cufflinks	exon	19076587	19076664	654	+	.	gene_id "CUFF.12562"; transcript_id "CUFF.12562.1"; exon_number "20"; FPKM "6.1581377876"; frac "0.296670"; conf_lo "5.477046"; conf_hi "6.839229"; cov "36.138817";
Chr5	Cufflinks	exon	19076801	19076935	654	+	.	gene_id "CUFF.12562"; transcript_id "CUFF.12562.1"; exon_number "21"; FPKM "6.1581377876"; frac "0.296670"; conf_lo "5.477046"; conf_hi "6.839229"; cov "36.138817";
Chr5	Cufflinks	exon	19077079	19077153	654	+	.	gene_id "CUFF.12562"; transcript_id "CUFF.12562.1"; exon_number "22"; FPKM "6.1581377876"; frac "0.296670"; conf_lo "5.477046"; conf_hi "6.839229"; cov "36.138817";
Chr5	Cufflinks	exon	19077236	19077344	654	+	.	gene_id "CUFF.12562"; transcript_id "CUFF.12562.1"; exon_number "23"; FPKM "6.1581377876"; frac "0.296670"; conf_lo "5.477046"; conf_hi "6.839229"; cov "36.138817";
Chr5	Cufflinks	exon	19077431	19077774	654	+	.	gene_id "CUFF.12562"; transcript_id "CUFF.12562.1"; exon_number "24"; FPKM "6.1581377876"; frac "0.296670"; conf_lo "5.477046"; conf_hi "6.839229"; cov "36.138817";
Chr5	Cufflinks	exon	19077890	19078104	654	+	.	gene_id "CUFF.12562"; transcript_id "CUFF.12562.1"; exon_number "25"; FPKM "6.1581377876"; frac "0.296670"; conf_lo "5.477046"; conf_hi "6.839229"; cov "36.138817";
Chr5	Cufflinks	exon	19078229	19078364	654	+	.	gene_id "CUFF.12562"; transcript_id "CUFF.12562.1"; exon_number "26"; FPKM "6.1581377876"; frac "0.296670"; conf_lo "5.477046"; conf_hi "6.839229"; cov "36.138817";
Chr5	Cufflinks	exon	19078445	19078561	654	+	.	gene_id "CUFF.12562"; transcript_id "CUFF.12562.1"; exon_number "27"; FPKM "6.1581377876"; frac "0.296670"; conf_lo "5.477046"; conf_hi "6.839229"; cov "36.138817";
Chr5	Cufflinks	exon	19078728	19079166	654	+	.	gene_id "CUFF.12562"; transcript_id "CUFF.12562.1"; exon_number "28"; FPKM "6.1581377876"; frac "0.296670"; conf_lo "5.477046"; conf_hi "6.839229"; cov "36.138817";
Chr5	Cufflinks	transcript	19072009	19079334	1000	+	.	gene_id "CUFF.12562"; transcript_id "AT5G47010.1"; FPKM "9.4133804723"; frac "0.442015"; conf_lo "8.554212"; conf_hi "10.272549"; cov "55.242095"; full_read_support "yes";
Chr5	Cufflinks	exon	19072009	19072545	1000	+	.	gene_id "CUFF.12562"; transcript_id "AT5G47010.1"; exon_number "1"; FPKM "9.4133804723"; frac "0.442015"; conf_lo "8.554212"; conf_hi "10.272549"; cov "55.242095";
Chr5	Cufflinks	exon	19072737	19072988	1000	+	.	gene_id "CUFF.12562"; transcript_id "AT5G47010.1"; exon_number "2"; FPKM "9.4133804723"; frac "0.442015"; conf_lo "8.554212"; conf_hi "10.272549"; cov "55.242095";
Chr5	Cufflinks	exon	19073064	19073234	1000	+	.	gene_id "CUFF.12562"; transcript_id "AT5G47010.1"; exon_number "3"; FPKM "9.4133804723"; frac "0.442015"; conf_lo "8.554212"; conf_hi "10.272549"; cov "55.242095";
Chr5	Cufflinks	exon	19073377	19073427	1000	+	.	gene_id "CUFF.12562"; transcript_id "AT5G47010.1"; exon_number "4"; FPKM "9.4133804723"; frac "0.442015"; conf_lo "8.554212"; conf_hi "10.272549"; cov "55.242095";
Chr5	Cufflinks	exon	19073520	19073612	1000	+	.	gene_id "CUFF.12562"; transcript_id "AT5G47010.1"; exon_number "5"; FPKM "9.4133804723"; frac "0.442015"; conf_lo "8.554212"; conf_hi "10.272549"; cov "55.242095";
Chr5	Cufflinks	exon	19073682	19073777	1000	+	.	gene_id "CUFF.12562"; transcript_id "AT5G47010.1"; exon_number "6"; FPKM "9.4133804723"; frac "0.442015"; conf_lo "8.554212"; conf_hi "10.272549"; cov "55.242095";
Chr5	Cufflinks	exon	19073874	19073924	1000	+	.	gene_id "CUFF.12562"; transcript_id "AT5G47010.1"; exon_number "7"; FPKM "9.4133804723"; frac "0.442015"; conf_lo "8.554212"; conf_hi "10.272549"; cov "55.242095";
Chr5	Cufflinks	exon	19074005	19074123	1000	+	.	gene_id "CUFF.12562"; transcript_id "AT5G47010.1"; exon_number "8"; FPKM "9.4133804723"; frac "0.442015"; conf_lo "8.554212"; conf_hi "10.272549"; cov "55.242095";
Chr5	Cufflinks	exon	19074224	19074332	1000	+	.	gene_id "CUFF.12562"; transcript_id "AT5G47010.1"; exon_number "9"; FPKM "9.4133804723"; frac "0.442015"; conf_lo "8.554212"; conf_hi "10.272549"; cov "55.242095";
Chr5	Cufflinks	exon	19074499	19074621	1000	+	.	gene_id "CUFF.12562"; transcript_id "AT5G47010.1"; exon_number "10"; FPKM "9.4133804723"; frac "0.442015"; conf_lo "8.554212"; conf_hi "10.272549"; cov "55.242095";
Chr5	Cufflinks	exon	19074702	19074773	1000	+	.	gene_id "CUFF.12562"; transcript_id "AT5G47010.1"; exon_number "11"; FPKM "9.4133804723"; frac "0.442015"; conf_lo "8.554212"; conf_hi "10.272549"; cov "55.242095";
Chr5	Cufflinks	exon	19074925	19074996	1000	+	.	gene_id "CUFF.12562"; transcript_id "AT5G47010.1"; exon_number "12"; FPKM "9.4133804723"; frac "0.442015"; conf_lo "8.554212"; conf_hi "10.272549"; cov "55.242095";
Chr5	Cufflinks	exon	19075101	19075167	1000	+	.	gene_id "CUFF.12562"; transcript_id "AT5G47010.1"; exon_number "13"; FPKM "9.4133804723"; frac "0.442015"; conf_lo "8.554212"; conf_hi "10.272549"; cov "55.242095";
Chr5	Cufflinks	exon	19075335	19075477	1000	+	.	gene_id "CUFF.12562"; transcript_id "AT5G47010.1"; exon_number "14"; FPKM "9.4133804723"; frac "0.442015"; conf_lo "8.554212"; conf_hi "10.272549"; cov "55.242095";
Chr5	Cufflinks	exon	19075559	19075630	1000	+	.	gene_id "CUFF.12562"; transcript_id "AT5G47010.1"; exon_number "15"; FPKM "9.4133804723"; frac "0.442015"; conf_lo "8.554212"; conf_hi "10.272549"; cov "55.242095";
Chr5	Cufflinks	exon	19075706	19075834	1000	+	.	gene_id "CUFF.12562"; transcript_id "AT5G47010.1"; exon_number "16"; FPKM "9.4133804723"; frac "0.442015"; conf_lo "8.554212"; conf_hi "10.272549"; cov "55.242095";
Chr5	Cufflinks	exon	19075941	19076096	1000	+	.	gene_id "CUFF.12562"; transcript_id "AT5G47010.1"; exon_number "17"; FPKM "9.4133804723"; frac "0.442015"; conf_lo "8.554212"; conf_hi "10.272549"; cov "55.242095";
Chr5	Cufflinks	exon	19076220	19076333	1000	+	.	gene_id "CUFF.12562"; transcript_id "AT5G47010.1"; exon_number "18"; FPKM "9.4133804723"; frac "0.442015"; conf_lo "8.554212"; conf_hi "10.272549"; cov "55.242095";
Chr5	Cufflinks	exon	19076414	19076512	1000	+	.	gene_id "CUFF.12562"; transcript_id "AT5G47010.1"; exon_number "19"; FPKM "9.4133804723"; frac "0.442015"; conf_lo "8.554212"; conf_hi "10.272549"; cov "55.242095";
Chr5	Cufflinks	exon	19076587	19076664	1000	+	.	gene_id "CUFF.12562"; transcript_id "AT5G47010.1"; exon_number "20"; FPKM "9.4133804723"; frac "0.442015"; conf_lo "8.554212"; conf_hi "10.272549"; cov "55.242095";
Chr5	Cufflinks	exon	19076801	19076935	1000	+	.	gene_id "CUFF.12562"; transcript_id "AT5G47010.1"; exon_number "21"; FPKM "9.4133804723"; frac "0.442015"; conf_lo "8.554212"; conf_hi "10.272549"; cov "55.242095";
Chr5	Cufflinks	exon	19077079	19077153	1000	+	.	gene_id "CUFF.12562"; transcript_id "AT5G47010.1"; exon_number "22"; FPKM "9.4133804723"; frac "0.442015"; conf_lo "8.554212"; conf_hi "10.272549"; cov "55.242095";
Chr5	Cufflinks	exon	19077236	19077344	1000	+	.	gene_id "CUFF.12562"; transcript_id "AT5G47010.1"; exon_number "23"; FPKM "9.4133804723"; frac "0.442015"; conf_lo "8.554212"; conf_hi "10.272549"; cov "55.242095";
Chr5	Cufflinks	exon	19077431	19077774	1000	+	.	gene_id "CUFF.12562"; transcript_id "AT5G47010.1"; exon_number "24"; FPKM "9.4133804723"; frac "0.442015"; conf_lo "8.554212"; conf_hi "10.272549"; cov "55.242095";
Chr5	Cufflinks	exon	19077890	19077937	1000	+	.	gene_id "CUFF.12562"; transcript_id "AT5G47010.1"; exon_number "25"; FPKM "9.4133804723"; frac "0.442015"; conf_lo "8.554212"; conf_hi "10.272549"; cov "55.242095";
Chr5	Cufflinks	exon	19078033	19078104	1000	+	.	gene_id "CUFF.12562"; transcript_id "AT5G47010.1"; exon_number "26"; FPKM "9.4133804723"; frac "0.442015"; conf_lo "8.554212"; conf_hi "10.272549"; cov "55.242095";
Chr5	Cufflinks	exon	19078229	19078360	1000	+	.	gene_id "CUFF.12562"; transcript_id "AT5G47010.1"; exon_number "27"; FPKM "9.4133804723"; frac "0.442015"; conf_lo "8.554212"; conf_hi "10.272549"; cov "55.242095";
Chr5	Cufflinks	exon	19078445	19078561	1000	+	.	gene_id "CUFF.12562"; transcript_id "AT5G47010.1"; exon_number "28"; FPKM "9.4133804723"; frac "0.442015"; conf_lo "8.554212"; conf_hi "10.272549"; cov "55.242095";
Chr5	Cufflinks	exon	19078728	19079334	1000	+	.	gene_id "CUFF.12562"; transcript_id "AT5G47010.1"; exon_number "29"; FPKM "9.4133804723"; frac "0.442015"; conf_lo "8.554212"; conf_hi "10.272549"; cov "55.242095";
Chr5	Cufflinks	transcript	19263860	19270836	287	+	.	gene_id "CUFF.12562"; transcript_id "CUFF.12562.3"; FPKM "2.7085120190"; frac "0.158852"; conf_lo "2.298710"; conf_hi "3.118314"; cov "15.894808"; full_read_support "yes";
Chr5	Cufflinks	exon	19263860	19266303	287	+	.	gene_id "CUFF.12562"; transcript_id "CUFF.12562.3"; exon_number "1"; FPKM "2.7085120190"; frac "0.158852"; conf_lo "2.298710"; conf_hi "3.118314"; cov "15.894808";
Chr5	Cufflinks	exon	19266456	19266779	287	+	.	gene_id "CUFF.12562"; transcript_id "CUFF.12562.3"; exon_number "2"; FPKM "2.7085120190"; frac "0.158852"; conf_lo "2.298710"; conf_hi "3.118314"; cov "15.894808";
Chr5	Cufflinks	exon	19266875	19267000	287	+	.	gene_id "CUFF.12562"; transcript_id "CUFF.12562.3"; exon_number "3"; FPKM "2.7085120190"; frac "0.158852"; conf_lo "2.298710"; conf_hi "3.118314"; cov "15.894808";
Chr5	Cufflinks	exon	19267100	19267223	287	+	.	gene_id "CUFF.12562"; transcript_id "CUFF.12562.3"; exon_number "4"; FPKM "2.7085120190"; frac "0.158852"; conf_lo "2.298710"; conf_hi "3.118314"; cov "15.894808";
Chr5	Cufflinks	exon	19267309	19267478	287	+	.	gene_id "CUFF.12562"; transcript_id "CUFF.12562.3"; exon_number "5"; FPKM "2.7085120190"; frac "0.158852"; conf_lo "2.298710"; conf_hi "3.118314"; cov "15.894808";
Chr5	Cufflinks	exon	19267751	19267876	287	+	.	gene_id "CUFF.12562"; transcript_id "CUFF.12562.3"; exon_number "6"; FPKM "2.7085120190"; frac "0.158852"; conf_lo "2.298710"; conf_hi "3.118314"; cov "15.894808";
Chr5	Cufflinks	exon	19267952	19268086	287	+	.	gene_id "CUFF.12562"; transcript_id "CUFF.12562.3"; exon_number "7"; FPKM "2.7085120190"; frac "0.158852"; conf_lo "2.298710"; conf_hi "3.118314"; cov "15.894808";
Chr5	Cufflinks	exon	19268287	19268414	287	+	.	gene_id "CUFF.12562"; transcript_id "CUFF.12562.3"; exon_number "8"; FPKM "2.7085120190"; frac "0.158852"; conf_lo "2.298710"; conf_hi "3.118314"; cov "15.894808";
Chr5	Cufflinks	exon	19268500	19268608	287	+	.	gene_id "CUFF.12562"; transcript_id "CUFF.12562.3"; exon_number "9"; FPKM "2.7085120190"; frac "0.158852"; conf_lo "2.298710"; conf_hi "3.118314"; cov "15.894808";
Chr5	Cufflinks	exon	19268815	19269135	287	+	.	gene_id "CUFF.12562"; transcript_id "CUFF.12562.3"; exon_number "10"; FPKM "2.7085120190"; frac "0.158852"; conf_lo "2.298710"; conf_hi "3.118314"; cov "15.894808";
Chr5	Cufflinks	exon	19269211	19269360	287	+	.	gene_id "CUFF.12562"; transcript_id "CUFF.12562.3"; exon_number "11"; FPKM "2.7085120190"; frac "0.158852"; conf_lo "2.298710"; conf_hi "3.118314"; cov "15.894808";
Chr5	Cufflinks	exon	19269439	19269725	287	+	.	gene_id "CUFF.12562"; transcript_id "CUFF.12562.3"; exon_number "12"; FPKM "2.7085120190"; frac "0.158852"; conf_lo "2.298710"; conf_hi "3.118314"; cov "15.894808";
Chr5	Cufflinks	exon	19270031	19270836	287	+	.	gene_id "CUFF.12562"; transcript_id "CUFF.12562.3"; exon_number "13"; FPKM "2.7085120190"; frac "0.158852"; conf_lo "2.298710"; conf_hi "3.118314"; cov "15.894808";
Chr5	Cufflinks	transcript	19264675	19270800	223	+	.	gene_id "CUFF.12562"; transcript_id "AT5G47490.1"; FPKM "2.1010685903"; frac "0.102464"; conf_lo "1.681413"; conf_hi "2.520724"; cov "12.330048"; full_read_support "yes";
Chr5	Cufflinks	exon	19264675	19266303	223	+	.	gene_id "CUFF.12562"; transcript_id "AT5G47490.1"; exon_number "1"; FPKM "2.1010685903"; frac "0.102464"; conf_lo "1.681413"; conf_hi "2.520724"; cov "12.330048";
Chr5	Cufflinks	exon	19266456	19266779	223	+	.	gene_id "CUFF.12562"; transcript_id "AT5G47490.1"; exon_number "2"; FPKM "2.1010685903"; frac "0.102464"; conf_lo "1.681413"; conf_hi "2.520724"; cov "12.330048";
Chr5	Cufflinks	exon	19266875	19267000	223	+	.	gene_id "CUFF.12562"; transcript_id "AT5G47490.1"; exon_number "3"; FPKM "2.1010685903"; frac "0.102464"; conf_lo "1.681413"; conf_hi "2.520724"; cov "12.330048";
Chr5	Cufflinks	exon	19267100	19267222	223	+	.	gene_id "CUFF.12562"; transcript_id "AT5G47490.1"; exon_number "4"; FPKM "2.1010685903"; frac "0.102464"; conf_lo "1.681413"; conf_hi "2.520724"; cov "12.330048";
Chr5	Cufflinks	exon	19267308	19267478	223	+	.	gene_id "CUFF.12562"; transcript_id "AT5G47490.1"; exon_number "5"; FPKM "2.1010685903"; frac "0.102464"; conf_lo "1.681413"; conf_hi "2.520724"; cov "12.330048";
Chr5	Cufflinks	exon	19267751	19267876	223	+	.	gene_id "CUFF.12562"; transcript_id "AT5G47490.1"; exon_number "6"; FPKM "2.1010685903"; frac "0.102464"; conf_lo "1.681413"; conf_hi "2.520724"; cov "12.330048";
Chr5	Cufflinks	exon	19267952	19268086	223	+	.	gene_id "CUFF.12562"; transcript_id "AT5G47490.1"; exon_number "7"; FPKM "2.1010685903"; frac "0.102464"; conf_lo "1.681413"; conf_hi "2.520724"; cov "12.330048";
Chr5	Cufflinks	exon	19268287	19268414	223	+	.	gene_id "CUFF.12562"; transcript_id "AT5G47490.1"; exon_number "8"; FPKM "2.1010685903"; frac "0.102464"; conf_lo "1.681413"; conf_hi "2.520724"; cov "12.330048";
Chr5	Cufflinks	exon	19268500	19268608	223	+	.	gene_id "CUFF.12562"; transcript_id "AT5G47490.1"; exon_number "9"; FPKM "2.1010685903"; frac "0.102464"; conf_lo "1.681413"; conf_hi "2.520724"; cov "12.330048";
Chr5	Cufflinks	exon	19268815	19269135	223	+	.	gene_id "CUFF.12562"; transcript_id "AT5G47490.1"; exon_number "10"; FPKM "2.1010685903"; frac "0.102464"; conf_lo "1.681413"; conf_hi "2.520724"; cov "12.330048";
Chr5	Cufflinks	exon	19269211	19269360	223	+	.	gene_id "CUFF.12562"; transcript_id "AT5G47490.1"; exon_number "11"; FPKM "2.1010685903"; frac "0.102464"; conf_lo "1.681413"; conf_hi "2.520724"; cov "12.330048";
Chr5	Cufflinks	exon	19269439	19269725	223	+	.	gene_id "CUFF.12562"; transcript_id "AT5G47490.1"; exon_number "12"; FPKM "2.1010685903"; frac "0.102464"; conf_lo "1.681413"; conf_hi "2.520724"; cov "12.330048";
Chr5	Cufflinks	exon	19270031	19270800	223	+	.	gene_id "CUFF.12562"; transcript_id "AT5G47490.1"; exon_number "13"; FPKM "2.1010685903"; frac "0.102464"; conf_lo "1.681413"; conf_hi "2.520724"; cov "12.330048";
Chr5	Cufflinks	transcript	19081458	19090023	1000	+	.	gene_id "CUFF.12563"; transcript_id "AT5G47020.1"; FPKM "2.9606837828"; frac "0.820139"; conf_lo "2.549789"; conf_hi "3.371578"; cov "17.383689"; full_read_support "no";
Chr5	Cufflinks	exon	19081458	19081710	1000	+	.	gene_id "CUFF.12563"; transcript_id "AT5G47020.1"; exon_number "1"; FPKM "2.9606837828"; frac "0.820139"; conf_lo "2.549789"; conf_hi "3.371578"; cov "17.383689";
Chr5	Cufflinks	exon	19081853	19082774	1000	+	.	gene_id "CUFF.12563"; transcript_id "AT5G47020.1"; exon_number "2"; FPKM "2.9606837828"; frac "0.820139"; conf_lo "2.549789"; conf_hi "3.371578"; cov "17.383689";
Chr5	Cufflinks	exon	19083013	19083128	1000	+	.	gene_id "CUFF.12563"; transcript_id "AT5G47020.1"; exon_number "3"; FPKM "2.9606837828"; frac "0.820139"; conf_lo "2.549789"; conf_hi "3.371578"; cov "17.383689";
Chr5	Cufflinks	exon	19083391	19083599	1000	+	.	gene_id "CUFF.12563"; transcript_id "AT5G47020.1"; exon_number "4"; FPKM "2.9606837828"; frac "0.820139"; conf_lo "2.549789"; conf_hi "3.371578"; cov "17.383689";
Chr5	Cufflinks	exon	19083891	19084010	1000	+	.	gene_id "CUFF.12563"; transcript_id "AT5G47020.1"; exon_number "5"; FPKM "2.9606837828"; frac "0.820139"; conf_lo "2.549789"; conf_hi "3.371578"; cov "17.383689";
Chr5	Cufflinks	exon	19084110	19084238	1000	+	.	gene_id "CUFF.12563"; transcript_id "AT5G47020.1"; exon_number "6"; FPKM "2.9606837828"; frac "0.820139"; conf_lo "2.549789"; conf_hi "3.371578"; cov "17.383689";
Chr5	Cufflinks	exon	19084319	19084444	1000	+	.	gene_id "CUFF.12563"; transcript_id "AT5G47020.1"; exon_number "7"; FPKM "2.9606837828"; frac "0.820139"; conf_lo "2.549789"; conf_hi "3.371578"; cov "17.383689";
Chr5	Cufflinks	exon	19084612	19084667	1000	+	.	gene_id "CUFF.12563"; transcript_id "AT5G47020.1"; exon_number "8"; FPKM "2.9606837828"; frac "0.820139"; conf_lo "2.549789"; conf_hi "3.371578"; cov "17.383689";
Chr5	Cufflinks	exon	19084752	19084851	1000	+	.	gene_id "CUFF.12563"; transcript_id "AT5G47020.1"; exon_number "9"; FPKM "2.9606837828"; frac "0.820139"; conf_lo "2.549789"; conf_hi "3.371578"; cov "17.383689";
Chr5	Cufflinks	exon	19085169	19085286	1000	+	.	gene_id "CUFF.12563"; transcript_id "AT5G47020.1"; exon_number "10"; FPKM "2.9606837828"; frac "0.820139"; conf_lo "2.549789"; conf_hi "3.371578"; cov "17.383689";
Chr5	Cufflinks	exon	19085454	19085663	1000	+	.	gene_id "CUFF.12563"; transcript_id "AT5G47020.1"; exon_number "11"; FPKM "2.9606837828"; frac "0.820139"; conf_lo "2.549789"; conf_hi "3.371578"; cov "17.383689";
Chr5	Cufflinks	exon	19085806	19086130	1000	+	.	gene_id "CUFF.12563"; transcript_id "AT5G47020.1"; exon_number "12"; FPKM "2.9606837828"; frac "0.820139"; conf_lo "2.549789"; conf_hi "3.371578"; cov "17.383689";
Chr5	Cufflinks	exon	19086435	19086528	1000	+	.	gene_id "CUFF.12563"; transcript_id "AT5G47020.1"; exon_number "13"; FPKM "2.9606837828"; frac "0.820139"; conf_lo "2.549789"; conf_hi "3.371578"; cov "17.383689";
Chr5	Cufflinks	exon	19086751	19086859	1000	+	.	gene_id "CUFF.12563"; transcript_id "AT5G47020.1"; exon_number "14"; FPKM "2.9606837828"; frac "0.820139"; conf_lo "2.549789"; conf_hi "3.371578"; cov "17.383689";
Chr5	Cufflinks	exon	19086957	19087219	1000	+	.	gene_id "CUFF.12563"; transcript_id "AT5G47020.1"; exon_number "15"; FPKM "2.9606837828"; frac "0.820139"; conf_lo "2.549789"; conf_hi "3.371578"; cov "17.383689";
Chr5	Cufflinks	exon	19087334	19087458	1000	+	.	gene_id "CUFF.12563"; transcript_id "AT5G47020.1"; exon_number "16"; FPKM "2.9606837828"; frac "0.820139"; conf_lo "2.549789"; conf_hi "3.371578"; cov "17.383689";
Chr5	Cufflinks	exon	19087699	19087933	1000	+	.	gene_id "CUFF.12563"; transcript_id "AT5G47020.1"; exon_number "17"; FPKM "2.9606837828"; frac "0.820139"; conf_lo "2.549789"; conf_hi "3.371578"; cov "17.383689";
Chr5	Cufflinks	exon	19088012	19088200	1000	+	.	gene_id "CUFF.12563"; transcript_id "AT5G47020.1"; exon_number "18"; FPKM "2.9606837828"; frac "0.820139"; conf_lo "2.549789"; conf_hi "3.371578"; cov "17.383689";
Chr5	Cufflinks	exon	19088284	19088570	1000	+	.	gene_id "CUFF.12563"; transcript_id "AT5G47020.1"; exon_number "19"; FPKM "2.9606837828"; frac "0.820139"; conf_lo "2.549789"; conf_hi "3.371578"; cov "17.383689";
Chr5	Cufflinks	exon	19088674	19088881	1000	+	.	gene_id "CUFF.12563"; transcript_id "AT5G47020.1"; exon_number "20"; FPKM "2.9606837828"; frac "0.820139"; conf_lo "2.549789"; conf_hi "3.371578"; cov "17.383689";
Chr5	Cufflinks	exon	19088975	19089214	1000	+	.	gene_id "CUFF.12563"; transcript_id "AT5G47020.1"; exon_number "21"; FPKM "2.9606837828"; frac "0.820139"; conf_lo "2.549789"; conf_hi "3.371578"; cov "17.383689";
Chr5	Cufflinks	exon	19089293	19089369	1000	+	.	gene_id "CUFF.12563"; transcript_id "AT5G47020.1"; exon_number "22"; FPKM "2.9606837828"; frac "0.820139"; conf_lo "2.549789"; conf_hi "3.371578"; cov "17.383689";
Chr5	Cufflinks	exon	19089641	19090023	1000	+	.	gene_id "CUFF.12563"; transcript_id "AT5G47020.1"; exon_number "23"; FPKM "2.9606837828"; frac "0.820139"; conf_lo "2.549789"; conf_hi "3.371578"; cov "17.383689";
Chr5	Cufflinks	transcript	19081458	19090128	210	+	.	gene_id "CUFF.12563"; transcript_id "CUFF.12563.2"; FPKM "0.6239108752"; frac "0.179861"; conf_lo "0.404744"; conf_hi "0.843077"; cov "3.663300"; full_read_support "no";
Chr5	Cufflinks	exon	19081458	19081710	210	+	.	gene_id "CUFF.12563"; transcript_id "CUFF.12563.2"; exon_number "1"; FPKM "0.6239108752"; frac "0.179861"; conf_lo "0.404744"; conf_hi "0.843077"; cov "3.663300";
Chr5	Cufflinks	exon	19081853	19082774	210	+	.	gene_id "CUFF.12563"; transcript_id "CUFF.12563.2"; exon_number "2"; FPKM "0.6239108752"; frac "0.179861"; conf_lo "0.404744"; conf_hi "0.843077"; cov "3.663300";
Chr5	Cufflinks	exon	19083013	19083128	210	+	.	gene_id "CUFF.12563"; transcript_id "CUFF.12563.2"; exon_number "3"; FPKM "0.6239108752"; frac "0.179861"; conf_lo "0.404744"; conf_hi "0.843077"; cov "3.663300";
Chr5	Cufflinks	exon	19083391	19083599	210	+	.	gene_id "CUFF.12563"; transcript_id "CUFF.12563.2"; exon_number "4"; FPKM "0.6239108752"; frac "0.179861"; conf_lo "0.404744"; conf_hi "0.843077"; cov "3.663300";
Chr5	Cufflinks	exon	19083891	19084010	210	+	.	gene_id "CUFF.12563"; transcript_id "CUFF.12563.2"; exon_number "5"; FPKM "0.6239108752"; frac "0.179861"; conf_lo "0.404744"; conf_hi "0.843077"; cov "3.663300";
Chr5	Cufflinks	exon	19084107	19084241	210	+	.	gene_id "CUFF.12563"; transcript_id "CUFF.12563.2"; exon_number "6"; FPKM "0.6239108752"; frac "0.179861"; conf_lo "0.404744"; conf_hi "0.843077"; cov "3.663300";
Chr5	Cufflinks	exon	19084322	19084444	210	+	.	gene_id "CUFF.12563"; transcript_id "CUFF.12563.2"; exon_number "7"; FPKM "0.6239108752"; frac "0.179861"; conf_lo "0.404744"; conf_hi "0.843077"; cov "3.663300";
Chr5	Cufflinks	exon	19084612	19084667	210	+	.	gene_id "CUFF.12563"; transcript_id "CUFF.12563.2"; exon_number "8"; FPKM "0.6239108752"; frac "0.179861"; conf_lo "0.404744"; conf_hi "0.843077"; cov "3.663300";
Chr5	Cufflinks	exon	19084752	19084851	210	+	.	gene_id "CUFF.12563"; transcript_id "CUFF.12563.2"; exon_number "9"; FPKM "0.6239108752"; frac "0.179861"; conf_lo "0.404744"; conf_hi "0.843077"; cov "3.663300";
Chr5	Cufflinks	exon	19085169	19085286	210	+	.	gene_id "CUFF.12563"; transcript_id "CUFF.12563.2"; exon_number "10"; FPKM "0.6239108752"; frac "0.179861"; conf_lo "0.404744"; conf_hi "0.843077"; cov "3.663300";
Chr5	Cufflinks	exon	19085454	19085663	210	+	.	gene_id "CUFF.12563"; transcript_id "CUFF.12563.2"; exon_number "11"; FPKM "0.6239108752"; frac "0.179861"; conf_lo "0.404744"; conf_hi "0.843077"; cov "3.663300";
Chr5	Cufflinks	exon	19085806	19086130	210	+	.	gene_id "CUFF.12563"; transcript_id "CUFF.12563.2"; exon_number "12"; FPKM "0.6239108752"; frac "0.179861"; conf_lo "0.404744"; conf_hi "0.843077"; cov "3.663300";
Chr5	Cufflinks	exon	19086435	19086528	210	+	.	gene_id "CUFF.12563"; transcript_id "CUFF.12563.2"; exon_number "13"; FPKM "0.6239108752"; frac "0.179861"; conf_lo "0.404744"; conf_hi "0.843077"; cov "3.663300";
Chr5	Cufflinks	exon	19086751	19086859	210	+	.	gene_id "CUFF.12563"; transcript_id "CUFF.12563.2"; exon_number "14"; FPKM "0.6239108752"; frac "0.179861"; conf_lo "0.404744"; conf_hi "0.843077"; cov "3.663300";
Chr5	Cufflinks	exon	19086957	19087219	210	+	.	gene_id "CUFF.12563"; transcript_id "CUFF.12563.2"; exon_number "15"; FPKM "0.6239108752"; frac "0.179861"; conf_lo "0.404744"; conf_hi "0.843077"; cov "3.663300";
Chr5	Cufflinks	exon	19087334	19087458	210	+	.	gene_id "CUFF.12563"; transcript_id "CUFF.12563.2"; exon_number "16"; FPKM "0.6239108752"; frac "0.179861"; conf_lo "0.404744"; conf_hi "0.843077"; cov "3.663300";
Chr5	Cufflinks	exon	19087699	19087933	210	+	.	gene_id "CUFF.12563"; transcript_id "CUFF.12563.2"; exon_number "17"; FPKM "0.6239108752"; frac "0.179861"; conf_lo "0.404744"; conf_hi "0.843077"; cov "3.663300";
Chr5	Cufflinks	exon	19088012	19088570	210	+	.	gene_id "CUFF.12563"; transcript_id "CUFF.12563.2"; exon_number "18"; FPKM "0.6239108752"; frac "0.179861"; conf_lo "0.404744"; conf_hi "0.843077"; cov "3.663300";
Chr5	Cufflinks	exon	19088674	19088881	210	+	.	gene_id "CUFF.12563"; transcript_id "CUFF.12563.2"; exon_number "19"; FPKM "0.6239108752"; frac "0.179861"; conf_lo "0.404744"; conf_hi "0.843077"; cov "3.663300";
Chr5	Cufflinks	exon	19088975	19089214	210	+	.	gene_id "CUFF.12563"; transcript_id "CUFF.12563.2"; exon_number "20"; FPKM "0.6239108752"; frac "0.179861"; conf_lo "0.404744"; conf_hi "0.843077"; cov "3.663300";
Chr5	Cufflinks	exon	19089293	19089369	210	+	.	gene_id "CUFF.12563"; transcript_id "CUFF.12563.2"; exon_number "21"; FPKM "0.6239108752"; frac "0.179861"; conf_lo "0.404744"; conf_hi "0.843077"; cov "3.663300";
Chr5	Cufflinks	exon	19089641	19090128	210	+	.	gene_id "CUFF.12563"; transcript_id "CUFF.12563.2"; exon_number "22"; FPKM "0.6239108752"; frac "0.179861"; conf_lo "0.404744"; conf_hi "0.843077"; cov "3.663300";
Chr5	Cufflinks	transcript	19090272	19092460	145	+	.	gene_id "CUFF.12564"; transcript_id "CUFF.12564.1"; FPKM "8.8900714094"; frac "0.134588"; conf_lo "6.797319"; conf_hi "10.982824"; cov "52.202720"; full_read_support "yes";
Chr5	Cufflinks	exon	19090272	19090650	145	+	.	gene_id "CUFF.12564"; transcript_id "CUFF.12564.1"; exon_number "1"; FPKM "8.8900714094"; frac "0.134588"; conf_lo "6.797319"; conf_hi "10.982824"; cov "52.202720";
Chr5	Cufflinks	exon	19091690	19092326	145	+	.	gene_id "CUFF.12564"; transcript_id "CUFF.12564.1"; exon_number "2"; FPKM "8.8900714094"; frac "0.134588"; conf_lo "6.797319"; conf_hi "10.982824"; cov "52.202720";
Chr5	Cufflinks	exon	19092447	19092460	145	+	.	gene_id "CUFF.12564"; transcript_id "CUFF.12564.1"; exon_number "3"; FPKM "8.8900714094"; frac "0.134588"; conf_lo "6.797319"; conf_hi "10.982824"; cov "52.202720";
Chr5	Cufflinks	transcript	19090298	19092314	1000	+	.	gene_id "CUFF.12564"; transcript_id "AT5G47030.1"; FPKM "60.9804606377"; frac "0.865412"; conf_lo "55.988472"; conf_hi "65.972449"; cov "358.078780"; full_read_support "yes";
Chr5	Cufflinks	exon	19090298	19090650	1000	+	.	gene_id "CUFF.12564"; transcript_id "AT5G47030.1"; exon_number "1"; FPKM "60.9804606377"; frac "0.865412"; conf_lo "55.988472"; conf_hi "65.972449"; cov "358.078780";
Chr5	Cufflinks	exon	19091690	19092314	1000	+	.	gene_id "CUFF.12564"; transcript_id "AT5G47030.1"; exon_number "2"; FPKM "60.9804606377"; frac "0.865412"; conf_lo "55.988472"; conf_hi "65.972449"; cov "358.078780";
Chr5	Cufflinks	transcript	19093152	19098715	1000	-	.	gene_id "CUFF.12565"; transcript_id "AT5G47040.1"; FPKM "15.0763718157"; frac "1.000000"; conf_lo "13.832571"; conf_hi "16.320172"; cov "88.507714"; full_read_support "yes";
Chr5	Cufflinks	exon	19093152	19093442	1000	-	.	gene_id "CUFF.12565"; transcript_id "AT5G47040.1"; exon_number "1"; FPKM "15.0763718157"; frac "1.000000"; conf_lo "13.832571"; conf_hi "16.320172"; cov "88.507714";
Chr5	Cufflinks	exon	19093654	19093755	1000	-	.	gene_id "CUFF.12565"; transcript_id "AT5G47040.1"; exon_number "2"; FPKM "15.0763718157"; frac "1.000000"; conf_lo "13.832571"; conf_hi "16.320172"; cov "88.507714";
Chr5	Cufflinks	exon	19093879	19094124	1000	-	.	gene_id "CUFF.12565"; transcript_id "AT5G47040.1"; exon_number "3"; FPKM "15.0763718157"; frac "1.000000"; conf_lo "13.832571"; conf_hi "16.320172"; cov "88.507714";
Chr5	Cufflinks	exon	19094214	19094408	1000	-	.	gene_id "CUFF.12565"; transcript_id "AT5G47040.1"; exon_number "4"; FPKM "15.0763718157"; frac "1.000000"; conf_lo "13.832571"; conf_hi "16.320172"; cov "88.507714";
Chr5	Cufflinks	exon	19094550	19094852	1000	-	.	gene_id "CUFF.12565"; transcript_id "AT5G47040.1"; exon_number "5"; FPKM "15.0763718157"; frac "1.000000"; conf_lo "13.832571"; conf_hi "16.320172"; cov "88.507714";
Chr5	Cufflinks	exon	19094944	19095157	1000	-	.	gene_id "CUFF.12565"; transcript_id "AT5G47040.1"; exon_number "6"; FPKM "15.0763718157"; frac "1.000000"; conf_lo "13.832571"; conf_hi "16.320172"; cov "88.507714";
Chr5	Cufflinks	exon	19095377	19095507	1000	-	.	gene_id "CUFF.12565"; transcript_id "AT5G47040.1"; exon_number "7"; FPKM "15.0763718157"; frac "1.000000"; conf_lo "13.832571"; conf_hi "16.320172"; cov "88.507714";
Chr5	Cufflinks	exon	19095813	19096019	1000	-	.	gene_id "CUFF.12565"; transcript_id "AT5G47040.1"; exon_number "8"; FPKM "15.0763718157"; frac "1.000000"; conf_lo "13.832571"; conf_hi "16.320172"; cov "88.507714";
Chr5	Cufflinks	exon	19096105	19096306	1000	-	.	gene_id "CUFF.12565"; transcript_id "AT5G47040.1"; exon_number "9"; FPKM "15.0763718157"; frac "1.000000"; conf_lo "13.832571"; conf_hi "16.320172"; cov "88.507714";
Chr5	Cufflinks	exon	19096409	19096536	1000	-	.	gene_id "CUFF.12565"; transcript_id "AT5G47040.1"; exon_number "10"; FPKM "15.0763718157"; frac "1.000000"; conf_lo "13.832571"; conf_hi "16.320172"; cov "88.507714";
Chr5	Cufflinks	exon	19096632	19096715	1000	-	.	gene_id "CUFF.12565"; transcript_id "AT5G47040.1"; exon_number "11"; FPKM "15.0763718157"; frac "1.000000"; conf_lo "13.832571"; conf_hi "16.320172"; cov "88.507714";
Chr5	Cufflinks	exon	19096801	19096980	1000	-	.	gene_id "CUFF.12565"; transcript_id "AT5G47040.1"; exon_number "12"; FPKM "15.0763718157"; frac "1.000000"; conf_lo "13.832571"; conf_hi "16.320172"; cov "88.507714";
Chr5	Cufflinks	exon	19097227	19097318	1000	-	.	gene_id "CUFF.12565"; transcript_id "AT5G47040.1"; exon_number "13"; FPKM "15.0763718157"; frac "1.000000"; conf_lo "13.832571"; conf_hi "16.320172"; cov "88.507714";
Chr5	Cufflinks	exon	19097680	19097849	1000	-	.	gene_id "CUFF.12565"; transcript_id "AT5G47040.1"; exon_number "14"; FPKM "15.0763718157"; frac "1.000000"; conf_lo "13.832571"; conf_hi "16.320172"; cov "88.507714";
Chr5	Cufflinks	exon	19098007	19098112	1000	-	.	gene_id "CUFF.12565"; transcript_id "AT5G47040.1"; exon_number "15"; FPKM "15.0763718157"; frac "1.000000"; conf_lo "13.832571"; conf_hi "16.320172"; cov "88.507714";
Chr5	Cufflinks	exon	19098193	19098305	1000	-	.	gene_id "CUFF.12565"; transcript_id "AT5G47040.1"; exon_number "16"; FPKM "15.0763718157"; frac "1.000000"; conf_lo "13.832571"; conf_hi "16.320172"; cov "88.507714";
Chr5	Cufflinks	exon	19098572	19098715	1000	-	.	gene_id "CUFF.12565"; transcript_id "AT5G47040.1"; exon_number "17"; FPKM "15.0763718157"; frac "1.000000"; conf_lo "13.832571"; conf_hi "16.320172"; cov "88.507714";
Chr5	Cufflinks	transcript	19106340	19108348	1000	+	.	gene_id "AT5G47050"; transcript_id "AT5G47050.1"; FPKM "5.2311105612"; frac "1.000000"; conf_lo "4.340626"; conf_hi "6.121595"; cov "30.726490"; full_read_support "yes";
Chr5	Cufflinks	exon	19106340	19106717	1000	+	.	gene_id "AT5G47050"; transcript_id "AT5G47050.1"; exon_number "1"; FPKM "5.2311105612"; frac "1.000000"; conf_lo "4.340626"; conf_hi "6.121595"; cov "30.726490";
Chr5	Cufflinks	exon	19106817	19107082	1000	+	.	gene_id "AT5G47050"; transcript_id "AT5G47050.1"; exon_number "2"; FPKM "5.2311105612"; frac "1.000000"; conf_lo "4.340626"; conf_hi "6.121595"; cov "30.726490";
Chr5	Cufflinks	exon	19107330	19108348	1000	+	.	gene_id "AT5G47050"; transcript_id "AT5G47050.1"; exon_number "3"; FPKM "5.2311105612"; frac "1.000000"; conf_lo "4.340626"; conf_hi "6.121595"; cov "30.726490";
Chr5	Cufflinks	transcript	19116788	19118046	1000	+	.	gene_id "AT5G47060"; transcript_id "AT5G47060.1"; FPKM "21.3343966199"; frac "1.000000"; conf_lo "18.813694"; conf_hi "23.855099"; cov "125.266744"; full_read_support "yes";
Chr5	Cufflinks	exon	19116788	19117195	1000	+	.	gene_id "AT5G47060"; transcript_id "AT5G47060.1"; exon_number "1"; FPKM "21.3343966199"; frac "1.000000"; conf_lo "18.813694"; conf_hi "23.855099"; cov "125.266744";
Chr5	Cufflinks	exon	19117459	19118046	1000	+	.	gene_id "AT5G47060"; transcript_id "AT5G47060.1"; exon_number "2"; FPKM "21.3343966199"; frac "1.000000"; conf_lo "18.813694"; conf_hi "23.855099"; cov "125.266744";
Chr5	Cufflinks	transcript	19118543	19120909	1000	-	.	gene_id "AT5G47070"; transcript_id "AT5G47070.1"; FPKM "5.5487668955"; frac "1.000000"; conf_lo "4.655614"; conf_hi "6.441919"; cov "32.575538"; full_read_support "yes";
Chr5	Cufflinks	exon	19118543	19119153	1000	-	.	gene_id "AT5G47070"; transcript_id "AT5G47070.1"; exon_number "1"; FPKM "5.5487668955"; frac "1.000000"; conf_lo "4.655614"; conf_hi "6.441919"; cov "32.575538";
Chr5	Cufflinks	exon	19119260	19119382	1000	-	.	gene_id "AT5G47070"; transcript_id "AT5G47070.1"; exon_number "2"; FPKM "5.5487668955"; frac "1.000000"; conf_lo "4.655614"; conf_hi "6.441919"; cov "32.575538";
Chr5	Cufflinks	exon	19119598	19119849	1000	-	.	gene_id "AT5G47070"; transcript_id "AT5G47070.1"; exon_number "3"; FPKM "5.5487668955"; frac "1.000000"; conf_lo "4.655614"; conf_hi "6.441919"; cov "32.575538";
Chr5	Cufflinks	exon	19120142	19120909	1000	-	.	gene_id "AT5G47070"; transcript_id "AT5G47070.1"; exon_number "4"; FPKM "5.5487668955"; frac "1.000000"; conf_lo "4.655614"; conf_hi "6.441919"; cov "32.575538";
Chr5	Cufflinks	transcript	19122503	19122826	1	-	.	gene_id "AT5G47075"; transcript_id "AT5G47075.1"; FPKM "0.0000000000"; frac "0.000000"; conf_lo "0.000000"; conf_hi "0.000000"; cov "0.000000"; full_read_support "no";
Chr5	Cufflinks	exon	19122503	19122684	1	-	.	gene_id "AT5G47075"; transcript_id "AT5G47075.1"; exon_number "1"; FPKM "0.0000000000"; frac "0.000000"; conf_lo "0.000000"; conf_hi "0.000000"; cov "0.000000";
Chr5	Cufflinks	exon	19122781	19122826	1	-	.	gene_id "AT5G47075"; transcript_id "AT5G47075.1"; exon_number "2"; FPKM "0.0000000000"; frac "0.000000"; conf_lo "0.000000"; conf_hi "0.000000"; cov "0.000000";
Chr5	Cufflinks	transcript	19123506	19123779	1	-	.	gene_id "AT5G47077"; transcript_id "AT5G47077.1"; FPKM "0.0000000000"; frac "0.000000"; conf_lo "0.000000"; conf_hi "0.000000"; cov "0.000000"; full_read_support "no";
Chr5	Cufflinks	exon	19123506	19123687	1	-	.	gene_id "AT5G47077"; transcript_id "AT5G47077.1"; exon_number "1"; FPKM "0.0000000000"; frac "0.000000"; conf_lo "0.000000"; conf_hi "0.000000"; cov "0.000000";
Chr5	Cufflinks	exon	19123734	19123779	1	-	.	gene_id "AT5G47077"; transcript_id "AT5G47077.1"; exon_number "2"; FPKM "0.0000000000"; frac "0.000000"; conf_lo "0.000000"; conf_hi "0.000000"; cov "0.000000";
Chr5	Cufflinks	transcript	19124612	19126611	1	-	.	gene_id "CUFF.12566"; transcript_id "AT5G47080.3"; FPKM "0.0000000000"; frac "0.000000"; conf_lo "0.000000"; conf_hi "0.073146"; cov "0.000000"; full_read_support "yes";
Chr5	Cufflinks	exon	19124612	19125434	1	-	.	gene_id "CUFF.12566"; transcript_id "AT5G47080.3"; exon_number "1"; FPKM "0.0000000000"; frac "0.000000"; conf_lo "0.000000"; conf_hi "0.073146"; cov "0.000000";
Chr5	Cufflinks	exon	19125516	19125625	1	-	.	gene_id "CUFF.12566"; transcript_id "AT5G47080.3"; exon_number "2"; FPKM "0.0000000000"; frac "0.000000"; conf_lo "0.000000"; conf_hi "0.073146"; cov "0.000000";
Chr5	Cufflinks	exon	19125770	19125979	1	-	.	gene_id "CUFF.12566"; transcript_id "AT5G47080.3"; exon_number "3"; FPKM "0.0000000000"; frac "0.000000"; conf_lo "0.000000"; conf_hi "0.073146"; cov "0.000000";
Chr5	Cufflinks	exon	19126160	19126611	1	-	.	gene_id "CUFF.12566"; transcript_id "AT5G47080.3"; exon_number "4"; FPKM "0.0000000000"; frac "0.000000"; conf_lo "0.000000"; conf_hi "0.073146"; cov "0.000000";
Chr5	Cufflinks	transcript	19124612	19126569	1	-	.	gene_id "CUFF.12566"; transcript_id "AT5G47080.2"; FPKM "0.0000000000"; frac "0.000000"; conf_lo "0.000000"; conf_hi "0.074917"; cov "0.000000"; full_read_support "yes";
Chr5	Cufflinks	exon	19124612	19125434	1	-	.	gene_id "CUFF.12566"; transcript_id "AT5G47080.2"; exon_number "1"; FPKM "0.0000000000"; frac "0.000000"; conf_lo "0.000000"; conf_hi "0.074917"; cov "0.000000";
Chr5	Cufflinks	exon	19125516	19125625	1	-	.	gene_id "CUFF.12566"; transcript_id "AT5G47080.2"; exon_number "2"; FPKM "0.0000000000"; frac "0.000000"; conf_lo "0.000000"; conf_hi "0.074917"; cov "0.000000";
Chr5	Cufflinks	exon	19125770	19125988	1	-	.	gene_id "CUFF.12566"; transcript_id "AT5G47080.2"; exon_number "3"; FPKM "0.0000000000"; frac "0.000000"; conf_lo "0.000000"; conf_hi "0.074917"; cov "0.000000";
Chr5	Cufflinks	exon	19126160	19126569	1	-	.	gene_id "CUFF.12566"; transcript_id "AT5G47080.2"; exon_number "4"; FPKM "0.0000000000"; frac "0.000000"; conf_lo "0.000000"; conf_hi "0.074917"; cov "0.000000";
Chr5	Cufflinks	transcript	19124612	19126562	1000	-	.	gene_id "CUFF.12566"; transcript_id "AT5G47080.1"; FPKM "9.4763443631"; frac "0.731926"; conf_lo "7.991280"; conf_hi "10.961409"; cov "55.640272"; full_read_support "yes";
Chr5	Cufflinks	exon	19124612	19125099	1000	-	.	gene_id "CUFF.12566"; transcript_id "AT5G47080.1"; exon_number "1"; FPKM "9.4763443631"; frac "0.731926"; conf_lo "7.991280"; conf_hi "10.961409"; cov "55.640272";
Chr5	Cufflinks	exon	19125269	19125434	1000	-	.	gene_id "CUFF.12566"; transcript_id "AT5G47080.1"; exon_number "2"; FPKM "9.4763443631"; frac "0.731926"; conf_lo "7.991280"; conf_hi "10.961409"; cov "55.640272";
Chr5	Cufflinks	exon	19125516	19125625	1000	-	.	gene_id "CUFF.12566"; transcript_id "AT5G47080.1"; exon_number "3"; FPKM "9.4763443631"; frac "0.731926"; conf_lo "7.991280"; conf_hi "10.961409"; cov "55.640272";
Chr5	Cufflinks	exon	19125770	19125988	1000	-	.	gene_id "CUFF.12566"; transcript_id "AT5G47080.1"; exon_number "4"; FPKM "9.4763443631"; frac "0.731926"; conf_lo "7.991280"; conf_hi "10.961409"; cov "55.640272";
Chr5	Cufflinks	exon	19126160	19126562	1000	-	.	gene_id "CUFF.12566"; transcript_id "AT5G47080.1"; exon_number "5"; FPKM "9.4763443631"; frac "0.731926"; conf_lo "7.991280"; conf_hi "10.961409"; cov "55.640272";
Chr5	Cufflinks	transcript	19124625	19126653	347	-	.	gene_id "CUFF.12566"; transcript_id "AT5G47080.4"; FPKM "3.2958331642"; frac "0.268074"; conf_lo "2.318951"; conf_hi "4.272715"; cov "19.351455"; full_read_support "yes";
Chr5	Cufflinks	exon	19124625	19125099	347	-	.	gene_id "CUFF.12566"; transcript_id "AT5G47080.4"; exon_number "1"; FPKM "3.2958331642"; frac "0.268074"; conf_lo "2.318951"; conf_hi "4.272715"; cov "19.351455";
Chr5	Cufflinks	exon	19125269	19125434	347	-	.	gene_id "CUFF.12566"; transcript_id "AT5G47080.4"; exon_number "2"; FPKM "3.2958331642"; frac "0.268074"; conf_lo "2.318951"; conf_hi "4.272715"; cov "19.351455";
Chr5	Cufflinks	exon	19125516	19125610	347	-	.	gene_id "CUFF.12566"; transcript_id "AT5G47080.4"; exon_number "3"; FPKM "3.2958331642"; frac "0.268074"; conf_lo "2.318951"; conf_hi "4.272715"; cov "19.351455";
Chr5	Cufflinks	exon	19125770	19125988	347	-	.	gene_id "CUFF.12566"; transcript_id "AT5G47080.4"; exon_number "4"; FPKM "3.2958331642"; frac "0.268074"; conf_lo "2.318951"; conf_hi "4.272715"; cov "19.351455";
Chr5	Cufflinks	exon	19126160	19126653	347	-	.	gene_id "CUFF.12566"; transcript_id "AT5G47080.4"; exon_number "5"; FPKM "3.2958331642"; frac "0.268074"; conf_lo "2.318951"; conf_hi "4.272715"; cov "19.351455";
Chr5	Cufflinks	transcript	19127259	19128769	1000	+	.	gene_id "AT5G47090"; transcript_id "AT5G47090.1"; FPKM "5.6787227642"; frac "1.000000"; conf_lo "4.578310"; conf_hi "6.779136"; cov "33.311565"; full_read_support "yes";
Chr5	Cufflinks	exon	19127259	19127469	1000	+	.	gene_id "AT5G47090"; transcript_id "AT5G47090.1"; exon_number "1"; FPKM "5.6787227642"; frac "1.000000"; conf_lo "4.578310"; conf_hi "6.779136"; cov "33.311565";
Chr5	Cufflinks	exon	19127757	19128769	1000	+	.	gene_id "AT5G47090"; transcript_id "AT5G47090.1"; exon_number "2"; FPKM "5.6787227642"; frac "1.000000"; conf_lo "4.578310"; conf_hi "6.779136"; cov "33.311565";
Chr5	Cufflinks	transcript	19129640	19132283	1000	-	.	gene_id "CUFF.12567"; transcript_id "AT5G47100.1"; FPKM "4.7535883014"; frac "0.706184"; conf_lo "3.629756"; conf_hi "5.877421"; cov "27.887097"; full_read_support "yes";
Chr5	Cufflinks	exon	19129640	19129959	1000	-	.	gene_id "CUFF.12567"; transcript_id "AT5G47100.1"; exon_number "1"; FPKM "4.7535883014"; frac "0.706184"; conf_lo "3.629756"; conf_hi "5.877421"; cov "27.887097";
Chr5	Cufflinks	exon	19130047	19130159	1000	-	.	gene_id "CUFF.12567"; transcript_id "AT5G47100.1"; exon_number "2"; FPKM "4.7535883014"; frac "0.706184"; conf_lo "3.629756"; conf_hi "5.877421"; cov "27.887097";
Chr5	Cufflinks	exon	19130248	19130328	1000	-	.	gene_id "CUFF.12567"; transcript_id "AT5G47100.1"; exon_number "3"; FPKM "4.7535883014"; frac "0.706184"; conf_lo "3.629756"; conf_hi "5.877421"; cov "27.887097";
Chr5	Cufflinks	exon	19130450	19130502	1000	-	.	gene_id "CUFF.12567"; transcript_id "AT5G47100.1"; exon_number "4"; FPKM "4.7535883014"; frac "0.706184"; conf_lo "3.629756"; conf_hi "5.877421"; cov "27.887097";
Chr5	Cufflinks	exon	19130596	19130704	1000	-	.	gene_id "CUFF.12567"; transcript_id "AT5G47100.1"; exon_number "5"; FPKM "4.7535883014"; frac "0.706184"; conf_lo "3.629756"; conf_hi "5.877421"; cov "27.887097";
Chr5	Cufflinks	exon	19130800	19130859	1000	-	.	gene_id "CUFF.12567"; transcript_id "AT5G47100.1"; exon_number "6"; FPKM "4.7535883014"; frac "0.706184"; conf_lo "3.629756"; conf_hi "5.877421"; cov "27.887097";
Chr5	Cufflinks	exon	19131183	19131265	1000	-	.	gene_id "CUFF.12567"; transcript_id "AT5G47100.1"; exon_number "7"; FPKM "4.7535883014"; frac "0.706184"; conf_lo "3.629756"; conf_hi "5.877421"; cov "27.887097";
Chr5	Cufflinks	exon	19131649	19131876	1000	-	.	gene_id "CUFF.12567"; transcript_id "AT5G47100.1"; exon_number "8"; FPKM "4.7535883014"; frac "0.706184"; conf_lo "3.629756"; conf_hi "5.877421"; cov "27.887097";
Chr5	Cufflinks	exon	19132108	19132283	1000	-	.	gene_id "CUFF.12567"; transcript_id "AT5G47100.1"; exon_number "9"; FPKM "4.7535883014"; frac "0.706184"; conf_lo "3.629756"; conf_hi "5.877421"; cov "27.887097";
Chr5	Cufflinks	transcript	19129640	19132302	410	-	.	gene_id "CUFF.12567"; transcript_id "CUFF.12567.2"; FPKM "1.9492246790"; frac "0.293816"; conf_lo "1.141927"; conf_hi "2.756522"; cov "11.435197"; full_read_support "yes";
Chr5	Cufflinks	exon	19129640	19129959	410	-	.	gene_id "CUFF.12567"; transcript_id "CUFF.12567.2"; exon_number "1"; FPKM "1.9492246790"; frac "0.293816"; conf_lo "1.141927"; conf_hi "2.756522"; cov "11.435197";
Chr5	Cufflinks	exon	19130047	19130159	410	-	.	gene_id "CUFF.12567"; transcript_id "CUFF.12567.2"; exon_number "2"; FPKM "1.9492246790"; frac "0.293816"; conf_lo "1.141927"; conf_hi "2.756522"; cov "11.435197";
Chr5	Cufflinks	exon	19130248	19130328	410	-	.	gene_id "CUFF.12567"; transcript_id "CUFF.12567.2"; exon_number "3"; FPKM "1.9492246790"; frac "0.293816"; conf_lo "1.141927"; conf_hi "2.756522"; cov "11.435197";
Chr5	Cufflinks	exon	19130450	19130502	410	-	.	gene_id "CUFF.12567"; transcript_id "CUFF.12567.2"; exon_number "4"; FPKM "1.9492246790"; frac "0.293816"; conf_lo "1.141927"; conf_hi "2.756522"; cov "11.435197";
Chr5	Cufflinks	exon	19130596	19130704	410	-	.	gene_id "CUFF.12567"; transcript_id "CUFF.12567.2"; exon_number "5"; FPKM "1.9492246790"; frac "0.293816"; conf_lo "1.141927"; conf_hi "2.756522"; cov "11.435197";
Chr5	Cufflinks	exon	19130800	19130859	410	-	.	gene_id "CUFF.12567"; transcript_id "CUFF.12567.2"; exon_number "6"; FPKM "1.9492246790"; frac "0.293816"; conf_lo "1.141927"; conf_hi "2.756522"; cov "11.435197";
Chr5	Cufflinks	exon	19131183	19131261	410	-	.	gene_id "CUFF.12567"; transcript_id "CUFF.12567.2"; exon_number "7"; FPKM "1.9492246790"; frac "0.293816"; conf_lo "1.141927"; conf_hi "2.756522"; cov "11.435197";
Chr5	Cufflinks	exon	19131649	19131876	410	-	.	gene_id "CUFF.12567"; transcript_id "CUFF.12567.2"; exon_number "8"; FPKM "1.9492246790"; frac "0.293816"; conf_lo "1.141927"; conf_hi "2.756522"; cov "11.435197";
Chr5	Cufflinks	exon	19132108	19132302	410	-	.	gene_id "CUFF.12567"; transcript_id "CUFF.12567.2"; exon_number "9"; FPKM "1.9492246790"; frac "0.293816"; conf_lo "1.141927"; conf_hi "2.756522"; cov "11.435197";
Chr5	Cufflinks	transcript	19133986	19135317	1000	-	.	gene_id "CUFF.12568"; transcript_id "AT5G47110.1"; FPKM "48.1245621852"; frac "0.593405"; conf_lo "43.792836"; conf_hi "52.456288"; cov "282.461693"; full_read_support "yes";
Chr5	Cufflinks	exon	19133986	19134471	1000	-	.	gene_id "CUFF.12568"; transcript_id "AT5G47110.1"; exon_number "1"; FPKM "48.1245621852"; frac "0.593405"; conf_lo "43.792836"; conf_hi "52.456288"; cov "282.461693";
Chr5	Cufflinks	exon	19134558	19134695	1000	-	.	gene_id "CUFF.12568"; transcript_id "AT5G47110.1"; exon_number "2"; FPKM "48.1245621852"; frac "0.593405"; conf_lo "43.792836"; conf_hi "52.456288"; cov "282.461693";
Chr5	Cufflinks	exon	19134854	19135317	1000	-	.	gene_id "CUFF.12568"; transcript_id "AT5G47110.1"; exon_number "3"; FPKM "48.1245621852"; frac "0.593405"; conf_lo "43.792836"; conf_hi "52.456288"; cov "282.461693";
Chr5	Cufflinks	transcript	19134026	19135403	419	-	.	gene_id "CUFF.12568"; transcript_id "CUFF.12568.2"; FPKM "20.1652984705"; frac "0.261519"; conf_lo "17.334030"; conf_hi "22.996567"; cov "118.357946"; full_read_support "yes";
Chr5	Cufflinks	exon	19134026	19134472	419	-	.	gene_id "CUFF.12568"; transcript_id "CUFF.12568.2"; exon_number "1"; FPKM "20.1652984705"; frac "0.261519"; conf_lo "17.334030"; conf_hi "22.996567"; cov "118.357946";
Chr5	Cufflinks	exon	19134559	19134695	419	-	.	gene_id "CUFF.12568"; transcript_id "CUFF.12568.2"; exon_number "2"; FPKM "20.1652984705"; frac "0.261519"; conf_lo "17.334030"; conf_hi "22.996567"; cov "118.357946";
Chr5	Cufflinks	exon	19134854	19135403	419	-	.	gene_id "CUFF.12568"; transcript_id "CUFF.12568.2"; exon_number "3"; FPKM "20.1652984705"; frac "0.261519"; conf_lo "17.334030"; conf_hi "22.996567"; cov "118.357946";
Chr5	Cufflinks	transcript	19134026	19135403	232	-	.	gene_id "CUFF.12568"; transcript_id "CUFF.12568.3"; FPKM "11.1865776287"; frac "0.145076"; conf_lo "9.080047"; conf_hi "13.293109"; cov "65.658357"; full_read_support "yes";
Chr5	Cufflinks	exon	19134026	19134471	232	-	.	gene_id "CUFF.12568"; transcript_id "CUFF.12568.3"; exon_number "1"; FPKM "11.1865776287"; frac "0.145076"; conf_lo "9.080047"; conf_hi "13.293109"; cov "65.658357";
Chr5	Cufflinks	exon	19134558	19134696	232	-	.	gene_id "CUFF.12568"; transcript_id "CUFF.12568.3"; exon_number "2"; FPKM "11.1865776287"; frac "0.145076"; conf_lo "9.080047"; conf_hi "13.293109"; cov "65.658357";
Chr5	Cufflinks	exon	19134855	19135403	232	-	.	gene_id "CUFF.12568"; transcript_id "CUFF.12568.3"; exon_number "3"; FPKM "11.1865776287"; frac "0.145076"; conf_lo "9.080047"; conf_hi "13.293109"; cov "65.658357";
Chr5	Cufflinks	transcript	19136023	19137942	1000	+	.	gene_id "AT5G47120"; transcript_id "AT5G47120.1"; FPKM "30.5819502955"; frac "1.000000"; conf_lo "27.699596"; conf_hi "33.464305"; cov "179.547037"; full_read_support "yes";
Chr5	Cufflinks	exon	19136023	19136184	1000	+	.	gene_id "AT5G47120"; transcript_id "AT5G47120.1"; exon_number "1"; FPKM "30.5819502955"; frac "1.000000"; conf_lo "27.699596"; conf_hi "33.464305"; cov "179.547037";
Chr5	Cufflinks	exon	19136582	19136725	1000	+	.	gene_id "AT5G47120"; transcript_id "AT5G47120.1"; exon_number "2"; FPKM "30.5819502955"; frac "1.000000"; conf_lo "27.699596"; conf_hi "33.464305"; cov "179.547037";
Chr5	Cufflinks	exon	19136824	19136915	1000	+	.	gene_id "AT5G47120"; transcript_id "AT5G47120.1"; exon_number "3"; FPKM "30.5819502955"; frac "1.000000"; conf_lo "27.699596"; conf_hi "33.464305"; cov "179.547037";
Chr5	Cufflinks	exon	19137016	19137202	1000	+	.	gene_id "AT5G47120"; transcript_id "AT5G47120.1"; exon_number "4"; FPKM "30.5819502955"; frac "1.000000"; conf_lo "27.699596"; conf_hi "33.464305"; cov "179.547037";
Chr5	Cufflinks	exon	19137295	19137450	1000	+	.	gene_id "AT5G47120"; transcript_id "AT5G47120.1"; exon_number "5"; FPKM "30.5819502955"; frac "1.000000"; conf_lo "27.699596"; conf_hi "33.464305"; cov "179.547037";
Chr5	Cufflinks	exon	19137535	19137942	1000	+	.	gene_id "AT5G47120"; transcript_id "AT5G47120.1"; exon_number "6"; FPKM "30.5819502955"; frac "1.000000"; conf_lo "27.699596"; conf_hi "33.464305"; cov "179.547037";
Chr5	Cufflinks	transcript	19138850	19142236	1000	+	.	gene_id "CUFF.12569"; transcript_id "CUFF.12569.1"; FPKM "0.8763235191"; frac "1.000000"; conf_lo "0.405917"; conf_hi "1.346730"; cov "5.149945"; full_read_support "no";
Chr5	Cufflinks	exon	19138850	19139076	1000	+	.	gene_id "CUFF.12569"; transcript_id "CUFF.12569.1"; exon_number "1"; FPKM "0.8763235191"; frac "1.000000"; conf_lo "0.405917"; conf_hi "1.346730"; cov "5.149945";
Chr5	Cufflinks	exon	19140959	19141105	1000	+	.	gene_id "CUFF.12569"; transcript_id "CUFF.12569.1"; exon_number "2"; FPKM "0.8763235191"; frac "1.000000"; conf_lo "0.405917"; conf_hi "1.346730"; cov "5.149945";
Chr5	Cufflinks	exon	19141183	19141274	1000	+	.	gene_id "CUFF.12569"; transcript_id "CUFF.12569.1"; exon_number "3"; FPKM "0.8763235191"; frac "1.000000"; conf_lo "0.405917"; conf_hi "1.346730"; cov "5.149945";
Chr5	Cufflinks	exon	19141456	19141633	1000	+	.	gene_id "CUFF.12569"; transcript_id "CUFF.12569.1"; exon_number "4"; FPKM "0.8763235191"; frac "1.000000"; conf_lo "0.405917"; conf_hi "1.346730"; cov "5.149945";
Chr5	Cufflinks	exon	19141723	19141878	1000	+	.	gene_id "CUFF.12569"; transcript_id "CUFF.12569.1"; exon_number "5"; FPKM "0.8763235191"; frac "1.000000"; conf_lo "0.405917"; conf_hi "1.346730"; cov "5.149945";
Chr5	Cufflinks	exon	19141964	19142236	1000	+	.	gene_id "CUFF.12569"; transcript_id "CUFF.12569.1"; exon_number "6"; FPKM "0.8763235191"; frac "1.000000"; conf_lo "0.405917"; conf_hi "1.346730"; cov "5.149945";
Chr5	Cufflinks	transcript	19141016	19142011	1	+	.	gene_id "CUFF.12569"; transcript_id "AT5G47130.1"; FPKM "0.0000000000"; frac "0.000000"; conf_lo "0.000000"; conf_hi "0.279851"; cov "0.000000"; full_read_support "no";
Chr5	Cufflinks	exon	19141016	19141105	1	+	.	gene_id "CUFF.12569"; transcript_id "AT5G47130.1"; exon_number "1"; FPKM "0.0000000000"; frac "0.000000"; conf_lo "0.000000"; conf_hi "0.279851"; cov "0.000000";
Chr5	Cufflinks	exon	19141183	19141274	1	+	.	gene_id "CUFF.12569"; transcript_id "AT5G47130.1"; exon_number "2"; FPKM "0.0000000000"; frac "0.000000"; conf_lo "0.000000"; conf_hi "0.279851"; cov "0.000000";
Chr5	Cufflinks	exon	19141456	19141633	1	+	.	gene_id "CUFF.12569"; transcript_id "AT5G47130.1"; exon_number "3"; FPKM "0.0000000000"; frac "0.000000"; conf_lo "0.000000"; conf_hi "0.279851"; cov "0.000000";
Chr5	Cufflinks	exon	19141723	19141878	1	+	.	gene_id "CUFF.12569"; transcript_id "AT5G47130.1"; exon_number "4"; FPKM "0.0000000000"; frac "0.000000"; conf_lo "0.000000"; conf_hi "0.279851"; cov "0.000000";
Chr5	Cufflinks	exon	19141964	19142011	1	+	.	gene_id "CUFF.12569"; transcript_id "AT5G47130.1"; exon_number "5"; FPKM "0.0000000000"; frac "0.000000"; conf_lo "0.000000"; conf_hi "0.279851"; cov "0.000000";
Chr5	Cufflinks	transcript	19144635	19147489	1000	+	.	gene_id "AT5G47140"; transcript_id "AT5G47140.1"; FPKM "6.2693214478"; frac "1.000000"; conf_lo "5.431614"; conf_hi "7.107029"; cov "36.772832"; full_read_support "yes";
Chr5	Cufflinks	exon	19144635	19145147	1000	+	.	gene_id "AT5G47140"; transcript_id "AT5G47140.1"; exon_number "1"; FPKM "6.2693214478"; frac "1.000000"; conf_lo "5.431614"; conf_hi "7.107029"; cov "36.772832";
Chr5	Cufflinks	exon	19145505	19146186	1000	+	.	gene_id "AT5G47140"; transcript_id "AT5G47140.1"; exon_number "2"; FPKM "6.2693214478"; frac "1.000000"; conf_lo "5.431614"; conf_hi "7.107029"; cov "36.772832";
Chr5	Cufflinks	exon	19146263	19146320	1000	+	.	gene_id "AT5G47140"; transcript_id "AT5G47140.1"; exon_number "3"; FPKM "6.2693214478"; frac "1.000000"; conf_lo "5.431614"; conf_hi "7.107029"; cov "36.772832";
Chr5	Cufflinks	exon	19146412	19146515	1000	+	.	gene_id "AT5G47140"; transcript_id "AT5G47140.1"; exon_number "4"; FPKM "6.2693214478"; frac "1.000000"; conf_lo "5.431614"; conf_hi "7.107029"; cov "36.772832";
Chr5	Cufflinks	exon	19146604	19146790	1000	+	.	gene_id "AT5G47140"; transcript_id "AT5G47140.1"; exon_number "5"; FPKM "6.2693214478"; frac "1.000000"; conf_lo "5.431614"; conf_hi "7.107029"; cov "36.772832";
Chr5	Cufflinks	exon	19146872	19146992	1000	+	.	gene_id "AT5G47140"; transcript_id "AT5G47140.1"; exon_number "6"; FPKM "6.2693214478"; frac "1.000000"; conf_lo "5.431614"; conf_hi "7.107029"; cov "36.772832";
Chr5	Cufflinks	exon	19147083	19147489	1000	+	.	gene_id "AT5G47140"; transcript_id "AT5G47140.1"; exon_number "7"; FPKM "6.2693214478"; frac "1.000000"; conf_lo "5.431614"; conf_hi "7.107029"; cov "36.772832";
Chr5	Cufflinks	transcript	19150045	19151793	1	+	.	gene_id "AT5G47150"; transcript_id "AT5G47150.1"; FPKM "0.0000000000"; frac "0.000000"; conf_lo "0.000000"; conf_hi "0.000000"; cov "0.000000"; full_read_support "no";
Chr5	Cufflinks	exon	19150045	19150140	1	+	.	gene_id "AT5G47150"; transcript_id "AT5G47150.1"; exon_number "1"; FPKM "0.0000000000"; frac "0.000000"; conf_lo "0.000000"; conf_hi "0.000000"; cov "0.000000";
Chr5	Cufflinks	exon	19150802	19151793	1	+	.	gene_id "AT5G47150"; transcript_id "AT5G47150.1"; exon_number "2"; FPKM "0.0000000000"; frac "0.000000"; conf_lo "0.000000"; conf_hi "0.000000"; cov "0.000000";
Chr5	Cufflinks	transcript	19156731	19157978	1000	+	.	gene_id "CUFF.12570"; transcript_id "AT5G47160.1"; FPKM "0.5354080503"; frac "1.000000"; conf_lo "0.198188"; conf_hi "0.872628"; cov "3.142652"; full_read_support "yes";
Chr5	Cufflinks	exon	19156731	19157978	1000	+	.	gene_id "CUFF.12570"; transcript_id "AT5G47160.1"; exon_number "1"; FPKM "0.5354080503"; frac "1.000000"; conf_lo "0.198188"; conf_hi "0.872628"; cov "3.142652";
Chr5	Cufflinks	transcript	19158508	19158960	1000	-	.	gene_id "AT5G47170"; transcript_id "AT5G47170.1"; FPKM "1.4072627833"; frac "1.000000"; conf_lo "0.343472"; conf_hi "2.471053"; cov "8.270149"; full_read_support "yes";
Chr5	Cufflinks	exon	19158508	19158960	1000	-	.	gene_id "AT5G47170"; transcript_id "AT5G47170.1"; exon_number "1"; FPKM "1.4072627833"; frac "1.000000"; conf_lo "0.343472"; conf_hi "2.471053"; cov "8.270149";
Chr5	Cufflinks	transcript	19160066	19160412	1	-	.	gene_id "AT5G47175"; transcript_id "AT5G47175.1"; FPKM "0.0000000000"; frac "0.000000"; conf_lo "0.000000"; conf_hi "0.000000"; cov "0.000000"; full_read_support "no";
Chr5	Cufflinks	exon	19160066	19160256	1	-	.	gene_id "AT5G47175"; transcript_id "AT5G47175.1"; exon_number "1"; FPKM "0.0000000000"; frac "0.000000"; conf_lo "0.000000"; conf_hi "0.000000"; cov "0.000000";
Chr5	Cufflinks	exon	19160367	19160412	1	-	.	gene_id "AT5G47175"; transcript_id "AT5G47175.1"; exon_number "2"; FPKM "0.0000000000"; frac "0.000000"; conf_lo "0.000000"; conf_hi "0.000000"; cov "0.000000";
Chr5	Cufflinks	transcript	19161142	19163432	1	-	.	gene_id "CUFF.12571"; transcript_id "AT5G47180.1"; FPKM "0.0000000000"; frac "0.000000"; conf_lo "0.000000"; conf_hi "0.116977"; cov "0.000000"; full_read_support "yes";
Chr5	Cufflinks	exon	19161142	19161515	1	-	.	gene_id "CUFF.12571"; transcript_id "AT5G47180.1"; exon_number "1"; FPKM "0.0000000000"; frac "0.000000"; conf_lo "0.000000"; conf_hi "0.116977"; cov "0.000000";
Chr5	Cufflinks	exon	19161659	19161727	1	-	.	gene_id "CUFF.12571"; transcript_id "AT5G47180.1"; exon_number "2"; FPKM "0.0000000000"; frac "0.000000"; conf_lo "0.000000"; conf_hi "0.116977"; cov "0.000000";
Chr5	Cufflinks	exon	19162158	19162289	1	-	.	gene_id "CUFF.12571"; transcript_id "AT5G47180.1"; exon_number "3"; FPKM "0.0000000000"; frac "0.000000"; conf_lo "0.000000"; conf_hi "0.116977"; cov "0.000000";
Chr5	Cufflinks	exon	19162392	19162507	1	-	.	gene_id "CUFF.12571"; transcript_id "AT5G47180.1"; exon_number "4"; FPKM "0.0000000000"; frac "0.000000"; conf_lo "0.000000"; conf_hi "0.116977"; cov "0.000000";
Chr5	Cufflinks	exon	19162593	19162674	1	-	.	gene_id "CUFF.12571"; transcript_id "AT5G47180.1"; exon_number "5"; FPKM "0.0000000000"; frac "0.000000"; conf_lo "0.000000"; conf_hi "0.116977"; cov "0.000000";
Chr5	Cufflinks	exon	19162782	19162852	1	-	.	gene_id "CUFF.12571"; transcript_id "AT5G47180.1"; exon_number "6"; FPKM "0.0000000000"; frac "0.000000"; conf_lo "0.000000"; conf_hi "0.116977"; cov "0.000000";
Chr5	Cufflinks	exon	19163205	19163432	1	-	.	gene_id "CUFF.12571"; transcript_id "AT5G47180.1"; exon_number "7"; FPKM "0.0000000000"; frac "0.000000"; conf_lo "0.000000"; conf_hi "0.116977"; cov "0.000000";
Chr5	Cufflinks	transcript	19161142	19163797	1000	-	.	gene_id "CUFF.12571"; transcript_id "AT5G47180.2"; FPKM "4.8298970633"; frac "0.892381"; conf_lo "3.798162"; conf_hi "5.861632"; cov "28.365070"; full_read_support "yes";
Chr5	Cufflinks	exon	19161142	19161515	1000	-	.	gene_id "CUFF.12571"; transcript_id "AT5G47180.2"; exon_number "1"; FPKM "4.8298970633"; frac "0.892381"; conf_lo "3.798162"; conf_hi "5.861632"; cov "28.365070";
Chr5	Cufflinks	exon	19161659	19161727	1000	-	.	gene_id "CUFF.12571"; transcript_id "AT5G47180.2"; exon_number "2"; FPKM "4.8298970633"; frac "0.892381"; conf_lo "3.798162"; conf_hi "5.861632"; cov "28.365070";
Chr5	Cufflinks	exon	19162158	19162289	1000	-	.	gene_id "CUFF.12571"; transcript_id "AT5G47180.2"; exon_number "3"; FPKM "4.8298970633"; frac "0.892381"; conf_lo "3.798162"; conf_hi "5.861632"; cov "28.365070";
Chr5	Cufflinks	exon	19162392	19162507	1000	-	.	gene_id "CUFF.12571"; transcript_id "AT5G47180.2"; exon_number "4"; FPKM "4.8298970633"; frac "0.892381"; conf_lo "3.798162"; conf_hi "5.861632"; cov "28.365070";
Chr5	Cufflinks	exon	19162593	19162674	1000	-	.	gene_id "CUFF.12571"; transcript_id "AT5G47180.2"; exon_number "5"; FPKM "4.8298970633"; frac "0.892381"; conf_lo "3.798162"; conf_hi "5.861632"; cov "28.365070";
Chr5	Cufflinks	exon	19162782	19162852	1000	-	.	gene_id "CUFF.12571"; transcript_id "AT5G47180.2"; exon_number "6"; FPKM "4.8298970633"; frac "0.892381"; conf_lo "3.798162"; conf_hi "5.861632"; cov "28.365070";
Chr5	Cufflinks	exon	19163205	19163288	1000	-	.	gene_id "CUFF.12571"; transcript_id "AT5G47180.2"; exon_number "7"; FPKM "4.8298970633"; frac "0.892381"; conf_lo "3.798162"; conf_hi "5.861632"; cov "28.365070";
Chr5	Cufflinks	exon	19163461	19163797	1000	-	.	gene_id "CUFF.12571"; transcript_id "AT5G47180.2"; exon_number "8"; FPKM "4.8298970633"; frac "0.892381"; conf_lo "3.798162"; conf_hi "5.861632"; cov "28.365070";
Chr5	Cufflinks	transcript	19161248	19163797	134	-	.	gene_id "CUFF.12571"; transcript_id "CUFF.12571.3"; FPKM "0.6515548198"; frac "0.107619"; conf_lo "0.160508"; conf_hi "1.142602"; cov "3.826458"; full_read_support "yes";
Chr5	Cufflinks	exon	19161248	19161515	134	-	.	gene_id "CUFF.12571"; transcript_id "CUFF.12571.3"; exon_number "1"; FPKM "0.6515548198"; frac "0.107619"; conf_lo "0.160508"; conf_hi "1.142602"; cov "3.826458";
Chr5	Cufflinks	exon	19161659	19161727	134	-	.	gene_id "CUFF.12571"; transcript_id "CUFF.12571.3"; exon_number "2"; FPKM "0.6515548198"; frac "0.107619"; conf_lo "0.160508"; conf_hi "1.142602"; cov "3.826458";
Chr5	Cufflinks	exon	19162158	19162289	134	-	.	gene_id "CUFF.12571"; transcript_id "CUFF.12571.3"; exon_number "3"; FPKM "0.6515548198"; frac "0.107619"; conf_lo "0.160508"; conf_hi "1.142602"; cov "3.826458";
Chr5	Cufflinks	exon	19162392	19162507	134	-	.	gene_id "CUFF.12571"; transcript_id "CUFF.12571.3"; exon_number "4"; FPKM "0.6515548198"; frac "0.107619"; conf_lo "0.160508"; conf_hi "1.142602"; cov "3.826458";
Chr5	Cufflinks	exon	19162593	19162674	134	-	.	gene_id "CUFF.12571"; transcript_id "CUFF.12571.3"; exon_number "5"; FPKM "0.6515548198"; frac "0.107619"; conf_lo "0.160508"; conf_hi "1.142602"; cov "3.826458";
Chr5	Cufflinks	exon	19162782	19162852	134	-	.	gene_id "CUFF.12571"; transcript_id "CUFF.12571.3"; exon_number "6"; FPKM "0.6515548198"; frac "0.107619"; conf_lo "0.160508"; conf_hi "1.142602"; cov "3.826458";
Chr5	Cufflinks	exon	19163205	19163281	134	-	.	gene_id "CUFF.12571"; transcript_id "CUFF.12571.3"; exon_number "7"; FPKM "0.6515548198"; frac "0.107619"; conf_lo "0.160508"; conf_hi "1.142602"; cov "3.826458";
Chr5	Cufflinks	exon	19163461	19163797	134	-	.	gene_id "CUFF.12571"; transcript_id "CUFF.12571.3"; exon_number "8"; FPKM "0.6515548198"; frac "0.107619"; conf_lo "0.160508"; conf_hi "1.142602"; cov "3.826458";
Chr5	Cufflinks	transcript	19164246	19166107	1000	-	.	gene_id "CUFF.12572"; transcript_id "AT5G47190.1"; FPKM "122.1966060468"; frac "1.000000"; conf_lo "114.401764"; conf_hi "129.991448"; cov "717.606720"; full_read_support "yes";
Chr5	Cufflinks	exon	19164246	19164540	1000	-	.	gene_id "CUFF.12572"; transcript_id "AT5G47190.1"; exon_number "1"; FPKM "122.1966060468"; frac "1.000000"; conf_lo "114.401764"; conf_hi "129.991448"; cov "717.606720";
Chr5	Cufflinks	exon	19165136	19165269	1000	-	.	gene_id "CUFF.12572"; transcript_id "AT5G47190.1"; exon_number "2"; FPKM "122.1966060468"; frac "1.000000"; conf_lo "114.401764"; conf_hi "129.991448"; cov "717.606720";
Chr5	Cufflinks	exon	19165358	19165444	1000	-	.	gene_id "CUFF.12572"; transcript_id "AT5G47190.1"; exon_number "3"; FPKM "122.1966060468"; frac "1.000000"; conf_lo "114.401764"; conf_hi "129.991448"; cov "717.606720";
Chr5	Cufflinks	exon	19165616	19165945	1000	-	.	gene_id "CUFF.12572"; transcript_id "AT5G47190.1"; exon_number "4"; FPKM "122.1966060468"; frac "1.000000"; conf_lo "114.401764"; conf_hi "129.991448"; cov "717.606720";
Chr5	Cufflinks	exon	19166035	19166107	1000	-	.	gene_id "CUFF.12572"; transcript_id "AT5G47190.1"; exon_number "5"; FPKM "122.1966060468"; frac "1.000000"; conf_lo "114.401764"; conf_hi "129.991448"; cov "717.606720";
Chr5	Cufflinks	transcript	19166902	19169026	1000	+	.	gene_id "CUFF.12573"; transcript_id "AT5G47200.1"; FPKM "47.3142925544"; frac "0.117145"; conf_lo "43.379568"; conf_hi "51.249017"; cov "277.790590"; full_read_support "yes";
Chr5	Cufflinks	exon	19166902	19167042	1000	+	.	gene_id "CUFF.12573"; transcript_id "AT5G47200.1"; exon_number "1"; FPKM "47.3142925544"; frac "0.117145"; conf_lo "43.379568"; conf_hi "51.249017"; cov "277.790590";
Chr5	Cufflinks	exon	19167466	19167538	1000	+	.	gene_id "CUFF.12573"; transcript_id "AT5G47200.1"; exon_number "2"; FPKM "47.3142925544"; frac "0.117145"; conf_lo "43.379568"; conf_hi "51.249017"; cov "277.790590";
Chr5	Cufflinks	exon	19167761	19167808	1000	+	.	gene_id "CUFF.12573"; transcript_id "AT5G47200.1"; exon_number "3"; FPKM "47.3142925544"; frac "0.117145"; conf_lo "43.379568"; conf_hi "51.249017"; cov "277.790590";
Chr5	Cufflinks	exon	19167893	19167940	1000	+	.	gene_id "CUFF.12573"; transcript_id "AT5G47200.1"; exon_number "4"; FPKM "47.3142925544"; frac "0.117145"; conf_lo "43.379568"; conf_hi "51.249017"; cov "277.790590";
Chr5	Cufflinks	exon	19168037	19168108	1000	+	.	gene_id "CUFF.12573"; transcript_id "AT5G47200.1"; exon_number "5"; FPKM "47.3142925544"; frac "0.117145"; conf_lo "43.379568"; conf_hi "51.249017"; cov "277.790590";
Chr5	Cufflinks	exon	19168196	19168351	1000	+	.	gene_id "CUFF.12573"; transcript_id "AT5G47200.1"; exon_number "6"; FPKM "47.3142925544"; frac "0.117145"; conf_lo "43.379568"; conf_hi "51.249017"; cov "277.790590";
Chr5	Cufflinks	exon	19168446	19168549	1000	+	.	gene_id "CUFF.12573"; transcript_id "AT5G47200.1"; exon_number "7"; FPKM "47.3142925544"; frac "0.117145"; conf_lo "43.379568"; conf_hi "51.249017"; cov "277.790590";
Chr5	Cufflinks	exon	19168625	19169026	1000	+	.	gene_id "CUFF.12573"; transcript_id "AT5G47200.1"; exon_number "8"; FPKM "47.3142925544"; frac "0.117145"; conf_lo "43.379568"; conf_hi "51.249017"; cov "277.790590";
Chr5	Cufflinks	transcript	19169022	19171263	1000	-	.	gene_id "CUFF.12574"; transcript_id "AT5G47210.1"; FPKM "227.2125031577"; frac "0.882855"; conf_lo "216.100630"; conf_hi "238.324377"; cov "1334.004841"; full_read_support "yes";
Chr5	Cufflinks	exon	19169022	19169401	1000	-	.	gene_id "CUFF.12574"; transcript_id "AT5G47210.1"; exon_number "1"; FPKM "227.2125031577"; frac "0.882855"; conf_lo "216.100630"; conf_hi "238.324377"; cov "1334.004841";
Chr5	Cufflinks	exon	19169486	19169533	1000	-	.	gene_id "CUFF.12574"; transcript_id "AT5G47210.1"; exon_number "2"; FPKM "227.2125031577"; frac "0.882855"; conf_lo "216.100630"; conf_hi "238.324377"; cov "1334.004841";
Chr5	Cufflinks	exon	19169619	19169777	1000	-	.	gene_id "CUFF.12574"; transcript_id "AT5G47210.1"; exon_number "3"; FPKM "227.2125031577"; frac "0.882855"; conf_lo "216.100630"; conf_hi "238.324377"; cov "1334.004841";
Chr5	Cufflinks	exon	19169878	19170019	1000	-	.	gene_id "CUFF.12574"; transcript_id "AT5G47210.1"; exon_number "4"; FPKM "227.2125031577"; frac "0.882855"; conf_lo "216.100630"; conf_hi "238.324377"; cov "1334.004841";
Chr5	Cufflinks	exon	19170102	19170167	1000	-	.	gene_id "CUFF.12574"; transcript_id "AT5G47210.1"; exon_number "5"; FPKM "227.2125031577"; frac "0.882855"; conf_lo "216.100630"; conf_hi "238.324377"; cov "1334.004841";
Chr5	Cufflinks	exon	19170263	19170581	1000	-	.	gene_id "CUFF.12574"; transcript_id "AT5G47210.1"; exon_number "6"; FPKM "227.2125031577"; frac "0.882855"; conf_lo "216.100630"; conf_hi "238.324377"; cov "1334.004841";
Chr5	Cufflinks	exon	19170853	19171263	1000	-	.	gene_id "CUFF.12574"; transcript_id "AT5G47210.1"; exon_number "7"; FPKM "227.2125031577"; frac "0.882855"; conf_lo "216.100630"; conf_hi "238.324377"; cov "1334.004841";
Chr5	Cufflinks	transcript	19169022	19171263	1	-	.	gene_id "CUFF.12574"; transcript_id "AT5G47210.3"; FPKM "0.0000000000"; frac "0.000000"; conf_lo "0.000000"; conf_hi "0.077124"; cov "0.000000"; full_read_support "no";
Chr5	Cufflinks	exon	19169022	19169393	1	-	.	gene_id "CUFF.12574"; transcript_id "AT5G47210.3"; exon_number "1"; FPKM "0.0000000000"; frac "0.000000"; conf_lo "0.000000"; conf_hi "0.077124"; cov "0.000000";
Chr5	Cufflinks	exon	19169480	19169533	1	-	.	gene_id "CUFF.12574"; transcript_id "AT5G47210.3"; exon_number "2"; FPKM "0.0000000000"; frac "0.000000"; conf_lo "0.000000"; conf_hi "0.077124"; cov "0.000000";
Chr5	Cufflinks	exon	19169619	19169777	1	-	.	gene_id "CUFF.12574"; transcript_id "AT5G47210.3"; exon_number "3"; FPKM "0.0000000000"; frac "0.000000"; conf_lo "0.000000"; conf_hi "0.077124"; cov "0.000000";
Chr5	Cufflinks	exon	19169878	19170019	1	-	.	gene_id "CUFF.12574"; transcript_id "AT5G47210.3"; exon_number "4"; FPKM "0.0000000000"; frac "0.000000"; conf_lo "0.000000"; conf_hi "0.077124"; cov "0.000000";
Chr5	Cufflinks	exon	19170102	19170167	1	-	.	gene_id "CUFF.12574"; transcript_id "AT5G47210.3"; exon_number "5"; FPKM "0.0000000000"; frac "0.000000"; conf_lo "0.000000"; conf_hi "0.077124"; cov "0.000000";
Chr5	Cufflinks	exon	19170263	19170581	1	-	.	gene_id "CUFF.12574"; transcript_id "AT5G47210.3"; exon_number "6"; FPKM "0.0000000000"; frac "0.000000"; conf_lo "0.000000"; conf_hi "0.077124"; cov "0.000000";
Chr5	Cufflinks	exon	19170853	19171263	1	-	.	gene_id "CUFF.12574"; transcript_id "AT5G47210.3"; exon_number "7"; FPKM "0.0000000000"; frac "0.000000"; conf_lo "0.000000"; conf_hi "0.077124"; cov "0.000000";
Chr5	Cufflinks	transcript	19169022	19171263	1	-	.	gene_id "CUFF.12574"; transcript_id "AT5G47210.2"; FPKM "0.0000000000"; frac "0.000000"; conf_lo "0.000000"; conf_hi "0.092580"; cov "0.000000"; full_read_support "no";
Chr5	Cufflinks	exon	19169022	19169337	1	-	.	gene_id "CUFF.12574"; transcript_id "AT5G47210.2"; exon_number "1"; FPKM "0.0000000000"; frac "0.000000"; conf_lo "0.000000"; conf_hi "0.092580"; cov "0.000000";
Chr5	Cufflinks	exon	19169730	19169777	1	-	.	gene_id "CUFF.12574"; transcript_id "AT5G47210.2"; exon_number "2"; FPKM "0.0000000000"; frac "0.000000"; conf_lo "0.000000"; conf_hi "0.092580"; cov "0.000000";
Chr5	Cufflinks	exon	19169878	19170019	1	-	.	gene_id "CUFF.12574"; transcript_id "AT5G47210.2"; exon_number "3"; FPKM "0.0000000000"; frac "0.000000"; conf_lo "0.000000"; conf_hi "0.092580"; cov "0.000000";
Chr5	Cufflinks	exon	19170102	19170167	1	-	.	gene_id "CUFF.12574"; transcript_id "AT5G47210.2"; exon_number "4"; FPKM "0.0000000000"; frac "0.000000"; conf_lo "0.000000"; conf_hi "0.092580"; cov "0.000000";
Chr5	Cufflinks	exon	19170263	19170581	1	-	.	gene_id "CUFF.12574"; transcript_id "AT5G47210.2"; exon_number "5"; FPKM "0.0000000000"; frac "0.000000"; conf_lo "0.000000"; conf_hi "0.092580"; cov "0.000000";
Chr5	Cufflinks	exon	19170853	19171263	1	-	.	gene_id "CUFF.12574"; transcript_id "AT5G47210.2"; exon_number "6"; FPKM "0.0000000000"; frac "0.000000"; conf_lo "0.000000"; conf_hi "0.092580"; cov "0.000000";
Chr5	Cufflinks	transcript	19171862	19172823	1000	-	.	gene_id "AT5G47220"; transcript_id "AT5G47220.1"; FPKM "22.6868696313"; frac "1.000000"; conf_lo "20.026736"; conf_hi "25.347003"; cov "133.131326"; full_read_support "yes";
Chr5	Cufflinks	exon	19171862	19172823	1000	-	.	gene_id "AT5G47220"; transcript_id "AT5G47220.1"; exon_number "1"; FPKM "22.6868696313"; frac "1.000000"; conf_lo "20.026736"; conf_hi "25.347003"; cov "133.131326";
Chr5	Cufflinks	transcript	19174589	19175831	1	+	.	gene_id "AT5G47225"; transcript_id "AT5G47225.1"; FPKM "0.0000000000"; frac "0.000000"; conf_lo "0.000000"; conf_hi "0.000000"; cov "0.000000"; full_read_support "no";
Chr5	Cufflinks	exon	19174589	19174668	1	+	.	gene_id "AT5G47225"; transcript_id "AT5G47225.1"; exon_number "1"; FPKM "0.0000000000"; frac "0.000000"; conf_lo "0.000000"; conf_hi "0.000000"; cov "0.000000";
Chr5	Cufflinks	exon	19174754	19174879	1	+	.	gene_id "AT5G47225"; transcript_id "AT5G47225.1"; exon_number "2"; FPKM "0.0000000000"; frac "0.000000"; conf_lo "0.000000"; conf_hi "0.000000"; cov "0.000000";
Chr5	Cufflinks	exon	19174982	19175831	1	+	.	gene_id "AT5G47225"; transcript_id "AT5G47225.1"; exon_number "3"; FPKM "0.0000000000"; frac "0.000000"; conf_lo "0.000000"; conf_hi "0.000000"; cov "0.000000";
Chr5	Cufflinks	transcript	19179694	19179849	1	-	.	gene_id "AT5G47229"; transcript_id "AT5G47229.1"; FPKM "0.0000000000"; frac "0.000000"; conf_lo "0.000000"; conf_hi "0.000000"; cov "0.000000"; full_read_support "no";
Chr5	Cufflinks	exon	19179694	19179849	1	-	.	gene_id "AT5G47229"; transcript_id "AT5G47229.1"; exon_number "1"; FPKM "0.0000000000"; frac "0.000000"; conf_lo "0.000000"; conf_hi "0.000000"; cov "0.000000";
Chr5	Cufflinks	transcript	19179939	19181129	1000	+	.	gene_id "AT5G47230"; transcript_id "AT5G47230.1"; FPKM "10.4485716987"; frac "1.000000"; conf_lo "8.968059"; conf_hi "11.929085"; cov "61.331181"; full_read_support "yes";
Chr5	Cufflinks	exon	19179939	19181129	1000	+	.	gene_id "AT5G47230"; transcript_id "AT5G47230.1"; exon_number "1"; FPKM "10.4485716987"; frac "1.000000"; conf_lo "8.968059"; conf_hi "11.929085"; cov "61.331181";
Chr5	Cufflinks	transcript	19183601	19185644	1000	+	.	gene_id "CUFF.12575"; transcript_id "AT5G47240.1"; FPKM "6.5153410379"; frac "1.000000"; conf_lo "5.455796"; conf_hi "7.574886"; cov "38.239608"; full_read_support "yes";
Chr5	Cufflinks	exon	19183601	19183929	1000	+	.	gene_id "CUFF.12575"; transcript_id "AT5G47240.1"; exon_number "1"; FPKM "6.5153410379"; frac "1.000000"; conf_lo "5.455796"; conf_hi "7.574886"; cov "38.239608";
Chr5	Cufflinks	exon	19184029	19184306	1000	+	.	gene_id "CUFF.12575"; transcript_id "AT5G47240.1"; exon_number "2"; FPKM "6.5153410379"; frac "1.000000"; conf_lo "5.455796"; conf_hi "7.574886"; cov "38.239608";
Chr5	Cufflinks	exon	19184385	19184450	1000	+	.	gene_id "CUFF.12575"; transcript_id "AT5G47240.1"; exon_number "3"; FPKM "6.5153410379"; frac "1.000000"; conf_lo "5.455796"; conf_hi "7.574886"; cov "38.239608";
Chr5	Cufflinks	exon	19184542	19184682	1000	+	.	gene_id "CUFF.12575"; transcript_id "AT5G47240.1"; exon_number "4"; FPKM "6.5153410379"; frac "1.000000"; conf_lo "5.455796"; conf_hi "7.574886"; cov "38.239608";
Chr5	Cufflinks	exon	19184780	19184908	1000	+	.	gene_id "CUFF.12575"; transcript_id "AT5G47240.1"; exon_number "5"; FPKM "6.5153410379"; frac "1.000000"; conf_lo "5.455796"; conf_hi "7.574886"; cov "38.239608";
Chr5	Cufflinks	exon	19185009	19185152	1000	+	.	gene_id "CUFF.12575"; transcript_id "AT5G47240.1"; exon_number "6"; FPKM "6.5153410379"; frac "1.000000"; conf_lo "5.455796"; conf_hi "7.574886"; cov "38.239608";
Chr5	Cufflinks	exon	19185240	19185644	1000	+	.	gene_id "CUFF.12575"; transcript_id "AT5G47240.1"; exon_number "7"; FPKM "6.5153410379"; frac "1.000000"; conf_lo "5.455796"; conf_hi "7.574886"; cov "38.239608";
Chr5	Cufflinks	transcript	19185794	19188745	1000	-	.	gene_id "AT5G47250"; transcript_id "AT5G47250.1"; FPKM "1.2980970490"; frac "1.000000"; conf_lo "0.979050"; conf_hi "1.617144"; cov "7.626429"; full_read_support "yes";
Chr5	Cufflinks	exon	19185794	19188745	1000	-	.	gene_id "AT5G47250"; transcript_id "AT5G47250.1"; exon_number "1"; FPKM "1.2980970490"; frac "1.000000"; conf_lo "0.979050"; conf_hi "1.617144"; cov "7.626429";
Chr5	Cufflinks	transcript	19189411	19192516	1	+	.	gene_id "CUFF.12576"; transcript_id "AT5G47260.1"; FPKM "0.0000000000"; frac "0.000000"; conf_lo "0.000000"; conf_hi "0.000000"; cov "0.000000"; full_read_support "no";
Chr5	Cufflinks	exon	19189411	19191989	1	+	.	gene_id "CUFF.12576"; transcript_id "AT5G47260.1"; exon_number "1"; FPKM "0.0000000000"; frac "0.000000"; conf_lo "0.000000"; conf_hi "0.000000"; cov "0.000000";
Chr5	Cufflinks	exon	19192249	19192516	1	+	.	gene_id "CUFF.12576"; transcript_id "AT5G47260.1"; exon_number "2"; FPKM "0.0000000000"; frac "0.000000"; conf_lo "0.000000"; conf_hi "0.000000"; cov "0.000000";
Chr5	Cufflinks	transcript	19193157	19195559	1	+	.	gene_id "CUFF.12576"; transcript_id "AT5G47280.1"; FPKM "0.0000000000"; frac "0.000000"; conf_lo "0.000000"; conf_hi "0.000000"; cov "0.000000"; full_read_support "no";
Chr5	Cufflinks	exon	19193157	19193265	1	+	.	gene_id "CUFF.12576"; transcript_id "AT5G47280.1"; exon_number "1"; FPKM "0.0000000000"; frac "0.000000"; conf_lo "0.000000"; conf_hi "0.000000"; cov "0.000000";
Chr5	Cufflinks	exon	19193535	19193905	1	+	.	gene_id "CUFF.12576"; transcript_id "AT5G47280.1"; exon_number "2"; FPKM "0.0000000000"; frac "0.000000"; conf_lo "0.000000"; conf_hi "0.000000"; cov "0.000000";
Chr5	Cufflinks	exon	19193988	19194343	1	+	.	gene_id "CUFF.12576"; transcript_id "AT5G47280.1"; exon_number "3"; FPKM "0.0000000000"; frac "0.000000"; conf_lo "0.000000"; conf_hi "0.000000"; cov "0.000000";
Chr5	Cufflinks	exon	19194437	19194642	1	+	.	gene_id "CUFF.12576"; transcript_id "AT5G47280.1"; exon_number "4"; FPKM "0.0000000000"; frac "0.000000"; conf_lo "0.000000"; conf_hi "0.000000"; cov "0.000000";
Chr5	Cufflinks	exon	19194730	19195559	1	+	.	gene_id "CUFF.12576"; transcript_id "AT5G47280.1"; exon_number "5"; FPKM "0.0000000000"; frac "0.000000"; conf_lo "0.000000"; conf_hi "0.000000"; cov "0.000000";
Chr5	Cufflinks	transcript	19197040	19197431	1	-	.	gene_id "AT5G47290"; transcript_id "AT5G47290.1"; FPKM "0.0000000000"; frac "0.000000"; conf_lo "0.000000"; conf_hi "0.000000"; cov "0.000000"; full_read_support "no";
Chr5	Cufflinks	exon	19197040	19197064	1	-	.	gene_id "AT5G47290"; transcript_id "AT5G47290.1"; exon_number "1"; FPKM "0.0000000000"; frac "0.000000"; conf_lo "0.000000"; conf_hi "0.000000"; cov "0.000000";
Chr5	Cufflinks	exon	19197166	19197431	1	-	.	gene_id "AT5G47290"; transcript_id "AT5G47290.1"; exon_number "2"; FPKM "0.0000000000"; frac "0.000000"; conf_lo "0.000000"; conf_hi "0.000000"; cov "0.000000";
Chr5	Cufflinks	transcript	19198125	19199375	1	+	.	gene_id "AT5G47300"; transcript_id "AT5G47300.1"; FPKM "0.0000000000"; frac "0.000000"; conf_lo "0.000000"; conf_hi "0.000000"; cov "0.000000"; full_read_support "no";
Chr5	Cufflinks	exon	19198125	19199375	1	+	.	gene_id "AT5G47300"; transcript_id "AT5G47300.1"; exon_number "1"; FPKM "0.0000000000"; frac "0.000000"; conf_lo "0.000000"; conf_hi "0.000000"; cov "0.000000";
Chr5	Cufflinks	transcript	19200253	19200375	1	+	.	gene_id "AT5G47306"; transcript_id "AT5G47306.1"; FPKM "0.0000000000"; frac "0.000000"; conf_lo "0.000000"; conf_hi "0.000000"; cov "0.000000"; full_read_support "no";
Chr5	Cufflinks	exon	19200253	19200375	1	+	.	gene_id "AT5G47306"; transcript_id "AT5G47306.1"; exon_number "1"; FPKM "0.0000000000"; frac "0.000000"; conf_lo "0.000000"; conf_hi "0.000000"; cov "0.000000";
Chr5	Cufflinks	transcript	19200782	19202921	1000	+	.	gene_id "CUFF.12577"; transcript_id "AT5G47310.1"; FPKM "13.5032835629"; frac "1.000000"; conf_lo "11.706779"; conf_hi "15.299789"; cov "79.260532"; full_read_support "yes";
Chr5	Cufflinks	exon	19200782	19200900	1000	+	.	gene_id "CUFF.12577"; transcript_id "AT5G47310.1"; exon_number "1"; FPKM "13.5032835629"; frac "1.000000"; conf_lo "11.706779"; conf_hi "15.299789"; cov "79.260532";
Chr5	Cufflinks	exon	19201262	19201496	1000	+	.	gene_id "CUFF.12577"; transcript_id "AT5G47310.1"; exon_number "2"; FPKM "13.5032835629"; frac "1.000000"; conf_lo "11.706779"; conf_hi "15.299789"; cov "79.260532";
Chr5	Cufflinks	exon	19201918	19202205	1000	+	.	gene_id "CUFF.12577"; transcript_id "AT5G47310.1"; exon_number "3"; FPKM "13.5032835629"; frac "1.000000"; conf_lo "11.706779"; conf_hi "15.299789"; cov "79.260532";
Chr5	Cufflinks	exon	19202303	19202380	1000	+	.	gene_id "CUFF.12577"; transcript_id "AT5G47310.1"; exon_number "4"; FPKM "13.5032835629"; frac "1.000000"; conf_lo "11.706779"; conf_hi "15.299789"; cov "79.260532";
Chr5	Cufflinks	exon	19202475	19202921	1000	+	.	gene_id "CUFF.12577"; transcript_id "AT5G47310.1"; exon_number "5"; FPKM "13.5032835629"; frac "1.000000"; conf_lo "11.706779"; conf_hi "15.299789"; cov "79.260532";
Chr5	Cufflinks	transcript	19200919	19201203	1000	+	.	gene_id "CUFF.12578"; transcript_id "CUFF.12578.1"; FPKM "5.2764126652"; frac "1.000000"; conf_lo "1.758804"; conf_hi "8.794021"; cov "30.977217"; full_read_support "yes";
Chr5	Cufflinks	exon	19200919	19201203	1000	+	.	gene_id "CUFF.12578"; transcript_id "CUFF.12578.1"; exon_number "1"; FPKM "5.2764126652"; frac "1.000000"; conf_lo "1.758804"; conf_hi "8.794021"; cov "30.977217";
Chr5	Cufflinks	transcript	19203151	19205272	1000	+	.	gene_id "CUFF.12579"; transcript_id "AT5G47320.1"; FPKM "20.8046922056"; frac "1.000000"; conf_lo "18.397476"; conf_hi "23.211909"; cov "122.140810"; full_read_support "yes";
Chr5	Cufflinks	exon	19203151	19203239	1000	+	.	gene_id "CUFF.12579"; transcript_id "AT5G47320.1"; exon_number "1"; FPKM "20.8046922056"; frac "1.000000"; conf_lo "18.397476"; conf_hi "23.211909"; cov "122.140810";
Chr5	Cufflinks	exon	19203792	19203909	1000	+	.	gene_id "CUFF.12579"; transcript_id "AT5G47320.1"; exon_number "2"; FPKM "20.8046922056"; frac "1.000000"; conf_lo "18.397476"; conf_hi "23.211909"; cov "122.140810";
Chr5	Cufflinks	exon	19204027	19204095	1000	+	.	gene_id "CUFF.12579"; transcript_id "AT5G47320.1"; exon_number "3"; FPKM "20.8046922056"; frac "1.000000"; conf_lo "18.397476"; conf_hi "23.211909"; cov "122.140810";
Chr5	Cufflinks	exon	19204386	19204492	1000	+	.	gene_id "CUFF.12579"; transcript_id "AT5G47320.1"; exon_number "4"; FPKM "20.8046922056"; frac "1.000000"; conf_lo "18.397476"; conf_hi "23.211909"; cov "122.140810";
Chr5	Cufflinks	exon	19204598	19205272	1000	+	.	gene_id "CUFF.12579"; transcript_id "AT5G47320.1"; exon_number "5"; FPKM "20.8046922056"; frac "1.000000"; conf_lo "18.397476"; conf_hi "23.211909"; cov "122.140810";
Chr5	Cufflinks	transcript	19206860	19208822	495	+	.	gene_id "CUFF.12580"; transcript_id "CUFF.12580.1"; FPKM "1.2539105341"; frac "0.402834"; conf_lo "0.687961"; conf_hi "1.819861"; cov "7.352028"; full_read_support "yes";
Chr5	Cufflinks	exon	19206860	19207354	495	+	.	gene_id "CUFF.12580"; transcript_id "CUFF.12580.1"; exon_number "1"; FPKM "1.2539105341"; frac "0.402834"; conf_lo "0.687961"; conf_hi "1.819861"; cov "7.352028";
Chr5	Cufflinks	exon	19207502	19207838	495	+	.	gene_id "CUFF.12580"; transcript_id "CUFF.12580.1"; exon_number "2"; FPKM "1.2539105341"; frac "0.402834"; conf_lo "0.687961"; conf_hi "1.819861"; cov "7.352028";
Chr5	Cufflinks	exon	19207939	19208004	495	+	.	gene_id "CUFF.12580"; transcript_id "CUFF.12580.1"; exon_number "3"; FPKM "1.2539105341"; frac "0.402834"; conf_lo "0.687961"; conf_hi "1.819861"; cov "7.352028";
Chr5	Cufflinks	exon	19208088	19208126	495	+	.	gene_id "CUFF.12580"; transcript_id "CUFF.12580.1"; exon_number "4"; FPKM "1.2539105341"; frac "0.402834"; conf_lo "0.687961"; conf_hi "1.819861"; cov "7.352028";
Chr5	Cufflinks	exon	19208215	19208337	495	+	.	gene_id "CUFF.12580"; transcript_id "CUFF.12580.1"; exon_number "5"; FPKM "1.2539105341"; frac "0.402834"; conf_lo "0.687961"; conf_hi "1.819861"; cov "7.352028";
Chr5	Cufflinks	exon	19208421	19208822	495	+	.	gene_id "CUFF.12580"; transcript_id "CUFF.12580.1"; exon_number "6"; FPKM "1.2539105341"; frac "0.402834"; conf_lo "0.687961"; conf_hi "1.819861"; cov "7.352028";
Chr5	Cufflinks	transcript	19207099	19208822	1000	+	.	gene_id "CUFF.12580"; transcript_id "AT5G47330.1"; FPKM "2.5299780935"; frac "0.597166"; conf_lo "1.631418"; conf_hi "3.428538"; cov "14.833968"; full_read_support "yes";
Chr5	Cufflinks	exon	19207099	19207354	1000	+	.	gene_id "CUFF.12580"; transcript_id "AT5G47330.1"; exon_number "1"; FPKM "2.5299780935"; frac "0.597166"; conf_lo "1.631418"; conf_hi "3.428538"; cov "14.833968";
Chr5	Cufflinks	exon	19207502	19207628	1000	+	.	gene_id "CUFF.12580"; transcript_id "AT5G47330.1"; exon_number "2"; FPKM "2.5299780935"; frac "0.597166"; conf_lo "1.631418"; conf_hi "3.428538"; cov "14.833968";
Chr5	Cufflinks	exon	19207725	19207838	1000	+	.	gene_id "CUFF.12580"; transcript_id "AT5G47330.1"; exon_number "3"; FPKM "2.5299780935"; frac "0.597166"; conf_lo "1.631418"; conf_hi "3.428538"; cov "14.833968";
Chr5	Cufflinks	exon	19207939	19208004	1000	+	.	gene_id "CUFF.12580"; transcript_id "AT5G47330.1"; exon_number "4"; FPKM "2.5299780935"; frac "0.597166"; conf_lo "1.631418"; conf_hi "3.428538"; cov "14.833968";
Chr5	Cufflinks	exon	19208088	19208126	1000	+	.	gene_id "CUFF.12580"; transcript_id "AT5G47330.1"; exon_number "5"; FPKM "2.5299780935"; frac "0.597166"; conf_lo "1.631418"; conf_hi "3.428538"; cov "14.833968";
Chr5	Cufflinks	exon	19208215	19208337	1000	+	.	gene_id "CUFF.12580"; transcript_id "AT5G47330.1"; exon_number "6"; FPKM "2.5299780935"; frac "0.597166"; conf_lo "1.631418"; conf_hi "3.428538"; cov "14.833968";
Chr5	Cufflinks	exon	19208421	19208822	1000	+	.	gene_id "CUFF.12580"; transcript_id "AT5G47330.1"; exon_number "7"; FPKM "2.5299780935"; frac "0.597166"; conf_lo "1.631418"; conf_hi "3.428538"; cov "14.833968";
Chr5	Cufflinks	transcript	19209507	19211134	1	+	.	gene_id "AT5G47340"; transcript_id "AT5G47340.1"; FPKM "0.0000000000"; frac "0.000000"; conf_lo "0.000000"; conf_hi "0.000000"; cov "0.000000"; full_read_support "no";
Chr5	Cufflinks	exon	19209507	19209688	1	+	.	gene_id "AT5G47340"; transcript_id "AT5G47340.1"; exon_number "1"; FPKM "0.0000000000"; frac "0.000000"; conf_lo "0.000000"; conf_hi "0.000000"; cov "0.000000";
Chr5	Cufflinks	exon	19209875	19210001	1	+	.	gene_id "AT5G47340"; transcript_id "AT5G47340.1"; exon_number "2"; FPKM "0.0000000000"; frac "0.000000"; conf_lo "0.000000"; conf_hi "0.000000"; cov "0.000000";
Chr5	Cufflinks	exon	19210096	19210215	1	+	.	gene_id "AT5G47340"; transcript_id "AT5G47340.1"; exon_number "3"; FPKM "0.0000000000"; frac "0.000000"; conf_lo "0.000000"; conf_hi "0.000000"; cov "0.000000";
Chr5	Cufflinks	exon	19210327	19210398	1	+	.	gene_id "AT5G47340"; transcript_id "AT5G47340.1"; exon_number "4"; FPKM "0.0000000000"; frac "0.000000"; conf_lo "0.000000"; conf_hi "0.000000"; cov "0.000000";
Chr5	Cufflinks	exon	19210480	19210518	1	+	.	gene_id "AT5G47340"; transcript_id "AT5G47340.1"; exon_number "5"; FPKM "0.0000000000"; frac "0.000000"; conf_lo "0.000000"; conf_hi "0.000000"; cov "0.000000";
Chr5	Cufflinks	exon	19210640	19210762	1	+	.	gene_id "AT5G47340"; transcript_id "AT5G47340.1"; exon_number "6"; FPKM "0.0000000000"; frac "0.000000"; conf_lo "0.000000"; conf_hi "0.000000"; cov "0.000000";
Chr5	Cufflinks	exon	19210844	19211134	1	+	.	gene_id "AT5G47340"; transcript_id "AT5G47340.1"; exon_number "7"; FPKM "0.0000000000"; frac "0.000000"; conf_lo "0.000000"; conf_hi "0.000000"; cov "0.000000";
Chr5	Cufflinks	transcript	19212689	19214453	1	+	.	gene_id "AT5G47350"; transcript_id "AT5G47350.1"; FPKM "0.0000000000"; frac "0.000000"; conf_lo "0.000000"; conf_hi "0.088703"; cov "0.000000"; full_read_support "no";
Chr5	Cufflinks	exon	19212689	19212935	1	+	.	gene_id "AT5G47350"; transcript_id "AT5G47350.1"; exon_number "1"; FPKM "0.0000000000"; frac "0.000000"; conf_lo "0.000000"; conf_hi "0.088703"; cov "0.000000";
Chr5	Cufflinks	exon	19213089	19213221	1	+	.	gene_id "AT5G47350"; transcript_id "AT5G47350.1"; exon_number "2"; FPKM "0.0000000000"; frac "0.000000"; conf_lo "0.000000"; conf_hi "0.088703"; cov "0.000000";
Chr5	Cufflinks	exon	19213307	19213423	1	+	.	gene_id "AT5G47350"; transcript_id "AT5G47350.1"; exon_number "3"; FPKM "0.0000000000"; frac "0.000000"; conf_lo "0.000000"; conf_hi "0.088703"; cov "0.000000";
Chr5	Cufflinks	exon	19213540	19213605	1	+	.	gene_id "AT5G47350"; transcript_id "AT5G47350.1"; exon_number "4"; FPKM "0.0000000000"; frac "0.000000"; conf_lo "0.000000"; conf_hi "0.088703"; cov "0.000000";
Chr5	Cufflinks	exon	19213691	19213729	1	+	.	gene_id "AT5G47350"; transcript_id "AT5G47350.1"; exon_number "5"; FPKM "0.0000000000"; frac "0.000000"; conf_lo "0.000000"; conf_hi "0.088703"; cov "0.000000";
Chr5	Cufflinks	exon	19213823	19213945	1	+	.	gene_id "AT5G47350"; transcript_id "AT5G47350.1"; exon_number "6"; FPKM "0.0000000000"; frac "0.000000"; conf_lo "0.000000"; conf_hi "0.088703"; cov "0.000000";
Chr5	Cufflinks	exon	19214028	19214453	1	+	.	gene_id "AT5G47350"; transcript_id "AT5G47350.1"; exon_number "7"; FPKM "0.0000000000"; frac "0.000000"; conf_lo "0.000000"; conf_hi "0.088703"; cov "0.000000";
Chr5	Cufflinks	transcript	19213795	19215936	1000	-	.	gene_id "CUFF.12581"; transcript_id "CUFF.12581.1"; FPKM "1.8727165560"; frac "0.766361"; conf_lo "1.370243"; conf_hi "2.375191"; cov "10.999199"; full_read_support "yes";
Chr5	Cufflinks	exon	19213795	19215936	1000	-	.	gene_id "CUFF.12581"; transcript_id "CUFF.12581.1"; exon_number "1"; FPKM "1.8727165560"; frac "0.766361"; conf_lo "1.370243"; conf_hi "2.375191"; cov "10.999199";
Chr5	Cufflinks	transcript	19214445	19215878	479	-	.	gene_id "CUFF.12581"; transcript_id "AT5G47360.1"; FPKM "0.8982912290"; frac "0.233639"; conf_lo "0.402191"; conf_hi "1.394391"; cov "5.276017"; full_read_support "yes";
Chr5	Cufflinks	exon	19214445	19215878	479	-	.	gene_id "CUFF.12581"; transcript_id "AT5G47360.1"; exon_number "1"; FPKM "0.8982912290"; frac "0.233639"; conf_lo "0.402191"; conf_hi "1.394391"; cov "5.276017";
Chr5	Cufflinks	transcript	19216312	19217909	1000	-	.	gene_id "CUFF.12582"; transcript_id "AT5G47370.1"; FPKM "8.4704729431"; frac "1.000000"; conf_lo "7.146138"; conf_hi "9.794808"; cov "49.717538"; full_read_support "yes";
Chr5	Cufflinks	exon	19216312	19216791	1000	-	.	gene_id "CUFF.12582"; transcript_id "AT5G47370.1"; exon_number "1"; FPKM "8.4704729431"; frac "1.000000"; conf_lo "7.146138"; conf_hi "9.794808"; cov "49.717538";
Chr5	Cufflinks	exon	19216888	19216967	1000	-	.	gene_id "CUFF.12582"; transcript_id "AT5G47370.1"; exon_number "2"; FPKM "8.4704729431"; frac "1.000000"; conf_lo "7.146138"; conf_hi "9.794808"; cov "49.717538";
Chr5	Cufflinks	exon	19217051	19217361	1000	-	.	gene_id "CUFF.12582"; transcript_id "AT5G47370.1"; exon_number "3"; FPKM "8.4704729431"; frac "1.000000"; conf_lo "7.146138"; conf_hi "9.794808"; cov "49.717538";
Chr5	Cufflinks	exon	19217497	19217909	1000	-	.	gene_id "CUFF.12582"; transcript_id "AT5G47370.1"; exon_number "4"; FPKM "8.4704729431"; frac "1.000000"; conf_lo "7.146138"; conf_hi "9.794808"; cov "49.717538";
Chr5	Cufflinks	transcript	19221276	19224459	1000	-	.	gene_id "CUFF.12583"; transcript_id "CUFF.12583.1"; FPKM "1.2644509127"; frac "0.648506"; conf_lo "0.870329"; conf_hi "1.658573"; cov "7.425989"; full_read_support "no";
Chr5	Cufflinks	exon	19221276	19222015	1000	-	.	gene_id "CUFF.12583"; transcript_id "CUFF.12583.1"; exon_number "1"; FPKM "1.2644509127"; frac "0.648506"; conf_lo "0.870329"; conf_hi "1.658573"; cov "7.425989";
Chr5	Cufflinks	exon	19222084	19222218	1000	-	.	gene_id "CUFF.12583"; transcript_id "CUFF.12583.1"; exon_number "2"; FPKM "1.2644509127"; frac "0.648506"; conf_lo "0.870329"; conf_hi "1.658573"; cov "7.425989";
Chr5	Cufflinks	exon	19222288	19222374	1000	-	.	gene_id "CUFF.12583"; transcript_id "CUFF.12583.1"; exon_number "3"; FPKM "1.2644509127"; frac "0.648506"; conf_lo "0.870329"; conf_hi "1.658573"; cov "7.425989";
Chr5	Cufflinks	exon	19222465	19222524	1000	-	.	gene_id "CUFF.12583"; transcript_id "CUFF.12583.1"; exon_number "4"; FPKM "1.2644509127"; frac "0.648506"; conf_lo "0.870329"; conf_hi "1.658573"; cov "7.425989";
Chr5	Cufflinks	exon	19222612	19222711	1000	-	.	gene_id "CUFF.12583"; transcript_id "CUFF.12583.1"; exon_number "5"; FPKM "1.2644509127"; frac "0.648506"; conf_lo "0.870329"; conf_hi "1.658573"; cov "7.425989";
Chr5	Cufflinks	exon	19222791	19223113	1000	-	.	gene_id "CUFF.12583"; transcript_id "CUFF.12583.1"; exon_number "6"; FPKM "1.2644509127"; frac "0.648506"; conf_lo "0.870329"; conf_hi "1.658573"; cov "7.425989";
Chr5	Cufflinks	exon	19223202	19223555	1000	-	.	gene_id "CUFF.12583"; transcript_id "CUFF.12583.1"; exon_number "7"; FPKM "1.2644509127"; frac "0.648506"; conf_lo "0.870329"; conf_hi "1.658573"; cov "7.425989";
Chr5	Cufflinks	exon	19223645	19223761	1000	-	.	gene_id "CUFF.12583"; transcript_id "CUFF.12583.1"; exon_number "8"; FPKM "1.2644509127"; frac "0.648506"; conf_lo "0.870329"; conf_hi "1.658573"; cov "7.425989";
Chr5	Cufflinks	exon	19223865	19223975	1000	-	.	gene_id "CUFF.12583"; transcript_id "CUFF.12583.1"; exon_number "9"; FPKM "1.2644509127"; frac "0.648506"; conf_lo "0.870329"; conf_hi "1.658573"; cov "7.425989";
Chr5	Cufflinks	exon	19224052	19224127	1000	-	.	gene_id "CUFF.12583"; transcript_id "CUFF.12583.1"; exon_number "10"; FPKM "1.2644509127"; frac "0.648506"; conf_lo "0.870329"; conf_hi "1.658573"; cov "7.425989";
Chr5	Cufflinks	exon	19224374	19224459	1000	-	.	gene_id "CUFF.12583"; transcript_id "CUFF.12583.1"; exon_number "11"; FPKM "1.2644509127"; frac "0.648506"; conf_lo "0.870329"; conf_hi "1.658573"; cov "7.425989";
Chr5	Cufflinks	transcript	19221276	19224599	499	-	.	gene_id "CUFF.12583"; transcript_id "CUFF.12583.2"; FPKM "0.6319820179"; frac "0.351494"; conf_lo "0.344265"; conf_hi "0.919699"; cov "3.711565"; full_read_support "no";
Chr5	Cufflinks	exon	19221276	19221541	499	-	.	gene_id "CUFF.12583"; transcript_id "CUFF.12583.2"; exon_number "1"; FPKM "0.6319820179"; frac "0.351494"; conf_lo "0.344265"; conf_hi "0.919699"; cov "3.711565";
Chr5	Cufflinks	exon	19221618	19221943	499	-	.	gene_id "CUFF.12583"; transcript_id "CUFF.12583.2"; exon_number "2"; FPKM "0.6319820179"; frac "0.351494"; conf_lo "0.344265"; conf_hi "0.919699"; cov "3.711565";
Chr5	Cufflinks	exon	19222084	19222218	499	-	.	gene_id "CUFF.12583"; transcript_id "CUFF.12583.2"; exon_number "3"; FPKM "0.6319820179"; frac "0.351494"; conf_lo "0.344265"; conf_hi "0.919699"; cov "3.711565";
Chr5	Cufflinks	exon	19222288	19222374	499	-	.	gene_id "CUFF.12583"; transcript_id "CUFF.12583.2"; exon_number "4"; FPKM "0.6319820179"; frac "0.351494"; conf_lo "0.344265"; conf_hi "0.919699"; cov "3.711565";
Chr5	Cufflinks	exon	19222465	19222711	499	-	.	gene_id "CUFF.12583"; transcript_id "CUFF.12583.2"; exon_number "5"; FPKM "0.6319820179"; frac "0.351494"; conf_lo "0.344265"; conf_hi "0.919699"; cov "3.711565";
Chr5	Cufflinks	exon	19222791	19223113	499	-	.	gene_id "CUFF.12583"; transcript_id "CUFF.12583.2"; exon_number "6"; FPKM "0.6319820179"; frac "0.351494"; conf_lo "0.344265"; conf_hi "0.919699"; cov "3.711565";
Chr5	Cufflinks	exon	19223202	19223761	499	-	.	gene_id "CUFF.12583"; transcript_id "CUFF.12583.2"; exon_number "7"; FPKM "0.6319820179"; frac "0.351494"; conf_lo "0.344265"; conf_hi "0.919699"; cov "3.711565";
Chr5	Cufflinks	exon	19223865	19223975	499	-	.	gene_id "CUFF.12583"; transcript_id "CUFF.12583.2"; exon_number "8"; FPKM "0.6319820179"; frac "0.351494"; conf_lo "0.344265"; conf_hi "0.919699"; cov "3.711565";
Chr5	Cufflinks	exon	19224052	19224127	499	-	.	gene_id "CUFF.12583"; transcript_id "CUFF.12583.2"; exon_number "9"; FPKM "0.6319820179"; frac "0.351494"; conf_lo "0.344265"; conf_hi "0.919699"; cov "3.711565";
Chr5	Cufflinks	exon	19224374	19224599	499	-	.	gene_id "CUFF.12583"; transcript_id "CUFF.12583.2"; exon_number "10"; FPKM "0.6319820179"; frac "0.351494"; conf_lo "0.344265"; conf_hi "0.919699"; cov "3.711565";
Chr5	Cufflinks	transcript	19221472	19224591	1	-	.	gene_id "CUFF.12583"; transcript_id "AT5G47380.1"; FPKM "0.0000000000"; frac "0.000000"; conf_lo "0.000000"; conf_hi "0.057429"; cov "0.000000"; full_read_support "no";
Chr5	Cufflinks	exon	19221472	19221541	1	-	.	gene_id "CUFF.12583"; transcript_id "AT5G47380.1"; exon_number "1"; FPKM "0.0000000000"; frac "0.000000"; conf_lo "0.000000"; conf_hi "0.057429"; cov "0.000000";
Chr5	Cufflinks	exon	19221618	19221943	1	-	.	gene_id "CUFF.12583"; transcript_id "AT5G47380.1"; exon_number "2"; FPKM "0.0000000000"; frac "0.000000"; conf_lo "0.000000"; conf_hi "0.057429"; cov "0.000000";
Chr5	Cufflinks	exon	19222084	19222218	1	-	.	gene_id "CUFF.12583"; transcript_id "AT5G47380.1"; exon_number "3"; FPKM "0.0000000000"; frac "0.000000"; conf_lo "0.000000"; conf_hi "0.057429"; cov "0.000000";
Chr5	Cufflinks	exon	19222288	19222374	1	-	.	gene_id "CUFF.12583"; transcript_id "AT5G47380.1"; exon_number "4"; FPKM "0.0000000000"; frac "0.000000"; conf_lo "0.000000"; conf_hi "0.057429"; cov "0.000000";
Chr5	Cufflinks	exon	19222465	19222524	1	-	.	gene_id "CUFF.12583"; transcript_id "AT5G47380.1"; exon_number "5"; FPKM "0.0000000000"; frac "0.000000"; conf_lo "0.000000"; conf_hi "0.057429"; cov "0.000000";
Chr5	Cufflinks	exon	19222612	19222711	1	-	.	gene_id "CUFF.12583"; transcript_id "AT5G47380.1"; exon_number "6"; FPKM "0.0000000000"; frac "0.000000"; conf_lo "0.000000"; conf_hi "0.057429"; cov "0.000000";
Chr5	Cufflinks	exon	19222791	19223113	1	-	.	gene_id "CUFF.12583"; transcript_id "AT5G47380.1"; exon_number "7"; FPKM "0.0000000000"; frac "0.000000"; conf_lo "0.000000"; conf_hi "0.057429"; cov "0.000000";
Chr5	Cufflinks	exon	19223202	19223555	1	-	.	gene_id "CUFF.12583"; transcript_id "AT5G47380.1"; exon_number "8"; FPKM "0.0000000000"; frac "0.000000"; conf_lo "0.000000"; conf_hi "0.057429"; cov "0.000000";
Chr5	Cufflinks	exon	19223645	19223761	1	-	.	gene_id "CUFF.12583"; transcript_id "AT5G47380.1"; exon_number "9"; FPKM "0.0000000000"; frac "0.000000"; conf_lo "0.000000"; conf_hi "0.057429"; cov "0.000000";
Chr5	Cufflinks	exon	19223865	19223975	1	-	.	gene_id "CUFF.12583"; transcript_id "AT5G47380.1"; exon_number "10"; FPKM "0.0000000000"; frac "0.000000"; conf_lo "0.000000"; conf_hi "0.057429"; cov "0.000000";
Chr5	Cufflinks	exon	19224052	19224127	1	-	.	gene_id "CUFF.12583"; transcript_id "AT5G47380.1"; exon_number "11"; FPKM "0.0000000000"; frac "0.000000"; conf_lo "0.000000"; conf_hi "0.057429"; cov "0.000000";
Chr5	Cufflinks	exon	19224374	19224591	1	-	.	gene_id "CUFF.12583"; transcript_id "AT5G47380.1"; exon_number "12"; FPKM "0.0000000000"; frac "0.000000"; conf_lo "0.000000"; conf_hi "0.057429"; cov "0.000000";
Chr5	Cufflinks	transcript	19226790	19228858	1000	+	.	gene_id "AT5G47390"; transcript_id "AT5G47390.1"; FPKM "12.9614357903"; frac "1.000000"; conf_lo "11.482808"; conf_hi "14.440063"; cov "76.085475"; full_read_support "yes";
Chr5	Cufflinks	exon	19226790	19227283	1000	+	.	gene_id "AT5G47390"; transcript_id "AT5G47390.1"; exon_number "1"; FPKM "12.9614357903"; frac "1.000000"; conf_lo "11.482808"; conf_hi "14.440063"; cov "76.085475";
Chr5	Cufflinks	exon	19227445	19227653	1000	+	.	gene_id "AT5G47390"; transcript_id "AT5G47390.1"; exon_number "2"; FPKM "12.9614357903"; frac "1.000000"; conf_lo "11.482808"; conf_hi "14.440063"; cov "76.085475";
Chr5	Cufflinks	exon	19227941	19228858	1000	+	.	gene_id "AT5G47390"; transcript_id "AT5G47390.1"; exon_number "3"; FPKM "12.9614357903"; frac "1.000000"; conf_lo "11.482808"; conf_hi "14.440063"; cov "76.085475";
Chr5	Cufflinks	transcript	19229162	19235092	106	+	.	gene_id "CUFF.12584"; transcript_id "CUFF.12584.1"; FPKM "0.5704575845"; frac "0.139358"; conf_lo "0.336654"; conf_hi "0.804261"; cov "3.348885"; full_read_support "yes";
Chr5	Cufflinks	exon	19229162	19230874	106	+	.	gene_id "CUFF.12584"; transcript_id "CUFF.12584.1"; exon_number "1"; FPKM "0.5704575845"; frac "0.139358"; conf_lo "0.336654"; conf_hi "0.804261"; cov "3.348885";
Chr5	Cufflinks	exon	19230997	19231143	106	+	.	gene_id "CUFF.12584"; transcript_id "CUFF.12584.1"; exon_number "2"; FPKM "0.5704575845"; frac "0.139358"; conf_lo "0.336654"; conf_hi "0.804261"; cov "3.348885";
Chr5	Cufflinks	exon	19231385	19231514	106	+	.	gene_id "CUFF.12584"; transcript_id "CUFF.12584.1"; exon_number "3"; FPKM "0.5704575845"; frac "0.139358"; conf_lo "0.336654"; conf_hi "0.804261"; cov "3.348885";
Chr5	Cufflinks	exon	19231988	19233060	106	+	.	gene_id "CUFF.12584"; transcript_id "CUFF.12584.1"; exon_number "4"; FPKM "0.5704575845"; frac "0.139358"; conf_lo "0.336654"; conf_hi "0.804261"; cov "3.348885";
Chr5	Cufflinks	exon	19233283	19233342	106	+	.	gene_id "CUFF.12584"; transcript_id "CUFF.12584.1"; exon_number "5"; FPKM "0.5704575845"; frac "0.139358"; conf_lo "0.336654"; conf_hi "0.804261"; cov "3.348885";
Chr5	Cufflinks	exon	19233438	19233477	106	+	.	gene_id "CUFF.12584"; transcript_id "CUFF.12584.1"; exon_number "6"; FPKM "0.5704575845"; frac "0.139358"; conf_lo "0.336654"; conf_hi "0.804261"; cov "3.348885";
Chr5	Cufflinks	exon	19233563	19233741	106	+	.	gene_id "CUFF.12584"; transcript_id "CUFF.12584.1"; exon_number "7"; FPKM "0.5704575845"; frac "0.139358"; conf_lo "0.336654"; conf_hi "0.804261"; cov "3.348885";
Chr5	Cufflinks	exon	19233848	19233886	106	+	.	gene_id "CUFF.12584"; transcript_id "CUFF.12584.1"; exon_number "8"; FPKM "0.5704575845"; frac "0.139358"; conf_lo "0.336654"; conf_hi "0.804261"; cov "3.348885";
Chr5	Cufflinks	exon	19233994	19234079	106	+	.	gene_id "CUFF.12584"; transcript_id "CUFF.12584.1"; exon_number "9"; FPKM "0.5704575845"; frac "0.139358"; conf_lo "0.336654"; conf_hi "0.804261"; cov "3.348885";
Chr5	Cufflinks	exon	19234189	19234249	106	+	.	gene_id "CUFF.12584"; transcript_id "CUFF.12584.1"; exon_number "10"; FPKM "0.5704575845"; frac "0.139358"; conf_lo "0.336654"; conf_hi "0.804261"; cov "3.348885";
Chr5	Cufflinks	exon	19234337	19234462	106	+	.	gene_id "CUFF.12584"; transcript_id "CUFF.12584.1"; exon_number "11"; FPKM "0.5704575845"; frac "0.139358"; conf_lo "0.336654"; conf_hi "0.804261"; cov "3.348885";
Chr5	Cufflinks	exon	19234553	19234644	106	+	.	gene_id "CUFF.12584"; transcript_id "CUFF.12584.1"; exon_number "12"; FPKM "0.5704575845"; frac "0.139358"; conf_lo "0.336654"; conf_hi "0.804261"; cov "3.348885";
Chr5	Cufflinks	exon	19234724	19235092	106	+	.	gene_id "CUFF.12584"; transcript_id "CUFF.12584.1"; exon_number "13"; FPKM "0.5704575845"; frac "0.139358"; conf_lo "0.336654"; conf_hi "0.804261"; cov "3.348885";
Chr5	Cufflinks	transcript	19229162	19232586	129	+	.	gene_id "CUFF.12584"; transcript_id "AT5G47400.1"; FPKM "0.6962774041"; frac "0.103808"; conf_lo "0.397223"; conf_hi "0.995332"; cov "4.087513"; full_read_support "yes";
Chr5	Cufflinks	exon	19229162	19230874	129	+	.	gene_id "CUFF.12584"; transcript_id "AT5G47400.1"; exon_number "1"; FPKM "0.6962774041"; frac "0.103808"; conf_lo "0.397223"; conf_hi "0.995332"; cov "4.087513";
Chr5	Cufflinks	exon	19230997	19231143	129	+	.	gene_id "CUFF.12584"; transcript_id "AT5G47400.1"; exon_number "2"; FPKM "0.6962774041"; frac "0.103808"; conf_lo "0.397223"; conf_hi "0.995332"; cov "4.087513";
Chr5	Cufflinks	exon	19231385	19231501	129	+	.	gene_id "CUFF.12584"; transcript_id "AT5G47400.1"; exon_number "3"; FPKM "0.6962774041"; frac "0.103808"; conf_lo "0.397223"; conf_hi "0.995332"; cov "4.087513";
Chr5	Cufflinks	exon	19231975	19232586	129	+	.	gene_id "CUFF.12584"; transcript_id "AT5G47400.1"; exon_number "4"; FPKM "0.6962774041"; frac "0.103808"; conf_lo "0.397223"; conf_hi "0.995332"; cov "4.087513";
Chr5	Cufflinks	transcript	19229162	19235092	309	+	.	gene_id "CUFF.12584"; transcript_id "CUFF.12584.3"; FPKM "1.6607481649"; frac "0.406016"; conf_lo "1.291975"; conf_hi "2.029521"; cov "9.749462"; full_read_support "yes";
Chr5	Cufflinks	exon	19229162	19230874	309	+	.	gene_id "CUFF.12584"; transcript_id "CUFF.12584.3"; exon_number "1"; FPKM "1.6607481649"; frac "0.406016"; conf_lo "1.291975"; conf_hi "2.029521"; cov "9.749462";
Chr5	Cufflinks	exon	19230997	19231143	309	+	.	gene_id "CUFF.12584"; transcript_id "CUFF.12584.3"; exon_number "2"; FPKM "1.6607481649"; frac "0.406016"; conf_lo "1.291975"; conf_hi "2.029521"; cov "9.749462";
Chr5	Cufflinks	exon	19231385	19231501	309	+	.	gene_id "CUFF.12584"; transcript_id "CUFF.12584.3"; exon_number "3"; FPKM "1.6607481649"; frac "0.406016"; conf_lo "1.291975"; conf_hi "2.029521"; cov "9.749462";
Chr5	Cufflinks	exon	19231975	19233060	309	+	.	gene_id "CUFF.12584"; transcript_id "CUFF.12584.3"; exon_number "4"; FPKM "1.6607481649"; frac "0.406016"; conf_lo "1.291975"; conf_hi "2.029521"; cov "9.749462";
Chr5	Cufflinks	exon	19233283	19233342	309	+	.	gene_id "CUFF.12584"; transcript_id "CUFF.12584.3"; exon_number "5"; FPKM "1.6607481649"; frac "0.406016"; conf_lo "1.291975"; conf_hi "2.029521"; cov "9.749462";
Chr5	Cufflinks	exon	19233438	19233477	309	+	.	gene_id "CUFF.12584"; transcript_id "CUFF.12584.3"; exon_number "6"; FPKM "1.6607481649"; frac "0.406016"; conf_lo "1.291975"; conf_hi "2.029521"; cov "9.749462";
Chr5	Cufflinks	exon	19233563	19233741	309	+	.	gene_id "CUFF.12584"; transcript_id "CUFF.12584.3"; exon_number "7"; FPKM "1.6607481649"; frac "0.406016"; conf_lo "1.291975"; conf_hi "2.029521"; cov "9.749462";
Chr5	Cufflinks	exon	19233848	19233886	309	+	.	gene_id "CUFF.12584"; transcript_id "CUFF.12584.3"; exon_number "8"; FPKM "1.6607481649"; frac "0.406016"; conf_lo "1.291975"; conf_hi "2.029521"; cov "9.749462";
Chr5	Cufflinks	exon	19233990	19234079	309	+	.	gene_id "CUFF.12584"; transcript_id "CUFF.12584.3"; exon_number "9"; FPKM "1.6607481649"; frac "0.406016"; conf_lo "1.291975"; conf_hi "2.029521"; cov "9.749462";
Chr5	Cufflinks	exon	19234189	19234249	309	+	.	gene_id "CUFF.12584"; transcript_id "CUFF.12584.3"; exon_number "10"; FPKM "1.6607481649"; frac "0.406016"; conf_lo "1.291975"; conf_hi "2.029521"; cov "9.749462";
Chr5	Cufflinks	exon	19234337	19234461	309	+	.	gene_id "CUFF.12584"; transcript_id "CUFF.12584.3"; exon_number "11"; FPKM "1.6607481649"; frac "0.406016"; conf_lo "1.291975"; conf_hi "2.029521"; cov "9.749462";
Chr5	Cufflinks	exon	19234553	19234644	309	+	.	gene_id "CUFF.12584"; transcript_id "CUFF.12584.3"; exon_number "12"; FPKM "1.6607481649"; frac "0.406016"; conf_lo "1.291975"; conf_hi "2.029521"; cov "9.749462";
Chr5	Cufflinks	exon	19234724	19235092	309	+	.	gene_id "CUFF.12584"; transcript_id "CUFF.12584.3"; exon_number "13"; FPKM "1.6607481649"; frac "0.406016"; conf_lo "1.291975"; conf_hi "2.029521"; cov "9.749462";
Chr5	Cufflinks	transcript	19232836	19235059	1000	+	.	gene_id "CUFF.12584"; transcript_id "AT5G47420.1"; FPKM "5.3668330186"; frac "0.350818"; conf_lo "4.161569"; conf_hi "6.572097"; cov "31.506123"; full_read_support "yes";
Chr5	Cufflinks	exon	19232836	19233060	1000	+	.	gene_id "CUFF.12584"; transcript_id "AT5G47420.1"; exon_number "1"; FPKM "5.3668330186"; frac "0.350818"; conf_lo "4.161569"; conf_hi "6.572097"; cov "31.506123";
Chr5	Cufflinks	exon	19233283	19233342	1000	+	.	gene_id "CUFF.12584"; transcript_id "AT5G47420.1"; exon_number "2"; FPKM "5.3668330186"; frac "0.350818"; conf_lo "4.161569"; conf_hi "6.572097"; cov "31.506123";
Chr5	Cufflinks	exon	19233438	19233477	1000	+	.	gene_id "CUFF.12584"; transcript_id "AT5G47420.1"; exon_number "3"; FPKM "5.3668330186"; frac "0.350818"; conf_lo "4.161569"; conf_hi "6.572097"; cov "31.506123";
Chr5	Cufflinks	exon	19233563	19233741	1000	+	.	gene_id "CUFF.12584"; transcript_id "AT5G47420.1"; exon_number "4"; FPKM "5.3668330186"; frac "0.350818"; conf_lo "4.161569"; conf_hi "6.572097"; cov "31.506123";
Chr5	Cufflinks	exon	19233848	19233886	1000	+	.	gene_id "CUFF.12584"; transcript_id "AT5G47420.1"; exon_number "5"; FPKM "5.3668330186"; frac "0.350818"; conf_lo "4.161569"; conf_hi "6.572097"; cov "31.506123";
Chr5	Cufflinks	exon	19233990	19234079	1000	+	.	gene_id "CUFF.12584"; transcript_id "AT5G47420.1"; exon_number "6"; FPKM "5.3668330186"; frac "0.350818"; conf_lo "4.161569"; conf_hi "6.572097"; cov "31.506123";
Chr5	Cufflinks	exon	19234189	19234249	1000	+	.	gene_id "CUFF.12584"; transcript_id "AT5G47420.1"; exon_number "7"; FPKM "5.3668330186"; frac "0.350818"; conf_lo "4.161569"; conf_hi "6.572097"; cov "31.506123";
Chr5	Cufflinks	exon	19234337	19234461	1000	+	.	gene_id "CUFF.12584"; transcript_id "AT5G47420.1"; exon_number "8"; FPKM "5.3668330186"; frac "0.350818"; conf_lo "4.161569"; conf_hi "6.572097"; cov "31.506123";
Chr5	Cufflinks	exon	19234553	19234644	1000	+	.	gene_id "CUFF.12584"; transcript_id "AT5G47420.1"; exon_number "9"; FPKM "5.3668330186"; frac "0.350818"; conf_lo "4.161569"; conf_hi "6.572097"; cov "31.506123";
Chr5	Cufflinks	exon	19234724	19235059	1000	+	.	gene_id "CUFF.12584"; transcript_id "AT5G47420.1"; exon_number "10"; FPKM "5.3668330186"; frac "0.350818"; conf_lo "4.161569"; conf_hi "6.572097"; cov "31.506123";
Chr5	Cufflinks	transcript	19235631	19241256	811	-	.	gene_id "CUFF.12585"; transcript_id "CUFF.12585.1"; FPKM "2.2420837197"; frac "0.282401"; conf_lo "1.779886"; conf_hi "2.704282"; cov "13.163018"; full_read_support "no";
Chr5	Cufflinks	exon	19235631	19236502	811	-	.	gene_id "CUFF.12585"; transcript_id "CUFF.12585.1"; exon_number "1"; FPKM "2.2420837197"; frac "0.282401"; conf_lo "1.779886"; conf_hi "2.704282"; cov "13.163018";
Chr5	Cufflinks	exon	19236964	19237054	811	-	.	gene_id "CUFF.12585"; transcript_id "CUFF.12585.1"; exon_number "2"; FPKM "2.2420837197"; frac "0.282401"; conf_lo "1.779886"; conf_hi "2.704282"; cov "13.163018";
Chr5	Cufflinks	exon	19237148	19237267	811	-	.	gene_id "CUFF.12585"; transcript_id "CUFF.12585.1"; exon_number "3"; FPKM "2.2420837197"; frac "0.282401"; conf_lo "1.779886"; conf_hi "2.704282"; cov "13.163018";
Chr5	Cufflinks	exon	19237348	19237666	811	-	.	gene_id "CUFF.12585"; transcript_id "CUFF.12585.1"; exon_number "4"; FPKM "2.2420837197"; frac "0.282401"; conf_lo "1.779886"; conf_hi "2.704282"; cov "13.163018";
Chr5	Cufflinks	exon	19237774	19237812	811	-	.	gene_id "CUFF.12585"; transcript_id "CUFF.12585.1"; exon_number "5"; FPKM "2.2420837197"; frac "0.282401"; conf_lo "1.779886"; conf_hi "2.704282"; cov "13.163018";
Chr5	Cufflinks	exon	19238000	19238302	811	-	.	gene_id "CUFF.12585"; transcript_id "CUFF.12585.1"; exon_number "6"; FPKM "2.2420837197"; frac "0.282401"; conf_lo "1.779886"; conf_hi "2.704282"; cov "13.163018";
Chr5	Cufflinks	exon	19238383	19238547	811	-	.	gene_id "CUFF.12585"; transcript_id "CUFF.12585.1"; exon_number "7"; FPKM "2.2420837197"; frac "0.282401"; conf_lo "1.779886"; conf_hi "2.704282"; cov "13.163018";
Chr5	Cufflinks	exon	19238643	19238794	811	-	.	gene_id "CUFF.12585"; transcript_id "CUFF.12585.1"; exon_number "8"; FPKM "2.2420837197"; frac "0.282401"; conf_lo "1.779886"; conf_hi "2.704282"; cov "13.163018";
Chr5	Cufflinks	exon	19238894	19239050	811	-	.	gene_id "CUFF.12585"; transcript_id "CUFF.12585.1"; exon_number "9"; FPKM "2.2420837197"; frac "0.282401"; conf_lo "1.779886"; conf_hi "2.704282"; cov "13.163018";
Chr5	Cufflinks	exon	19239147	19239203	811	-	.	gene_id "CUFF.12585"; transcript_id "CUFF.12585.1"; exon_number "10"; FPKM "2.2420837197"; frac "0.282401"; conf_lo "1.779886"; conf_hi "2.704282"; cov "13.163018";
Chr5	Cufflinks	exon	19239367	19239693	811	-	.	gene_id "CUFF.12585"; transcript_id "CUFF.12585.1"; exon_number "11"; FPKM "2.2420837197"; frac "0.282401"; conf_lo "1.779886"; conf_hi "2.704282"; cov "13.163018";
Chr5	Cufflinks	exon	19239797	19239878	811	-	.	gene_id "CUFF.12585"; transcript_id "CUFF.12585.1"; exon_number "12"; FPKM "2.2420837197"; frac "0.282401"; conf_lo "1.779886"; conf_hi "2.704282"; cov "13.163018";
Chr5	Cufflinks	exon	19240068	19240164	811	-	.	gene_id "CUFF.12585"; transcript_id "CUFF.12585.1"; exon_number "13"; FPKM "2.2420837197"; frac "0.282401"; conf_lo "1.779886"; conf_hi "2.704282"; cov "13.163018";
Chr5	Cufflinks	exon	19240431	19241256	811	-	.	gene_id "CUFF.12585"; transcript_id "CUFF.12585.1"; exon_number "14"; FPKM "2.2420837197"; frac "0.282401"; conf_lo "1.779886"; conf_hi "2.704282"; cov "13.163018";
Chr5	Cufflinks	transcript	19235631	19241221	1000	-	.	gene_id "CUFF.12585"; transcript_id "AT5G47430.1"; FPKM "2.7644156931"; frac "0.316824"; conf_lo "2.206613"; conf_hi "3.322219"; cov "16.229569"; full_read_support "yes";
Chr5	Cufflinks	exon	19235631	19236502	1000	-	.	gene_id "CUFF.12585"; transcript_id "AT5G47430.1"; exon_number "1"; FPKM "2.7644156931"; frac "0.316824"; conf_lo "2.206613"; conf_hi "3.322219"; cov "16.229569";
Chr5	Cufflinks	exon	19236964	19237054	1000	-	.	gene_id "CUFF.12585"; transcript_id "AT5G47430.1"; exon_number "2"; FPKM "2.7644156931"; frac "0.316824"; conf_lo "2.206613"; conf_hi "3.322219"; cov "16.229569";
Chr5	Cufflinks	exon	19237148	19237267	1000	-	.	gene_id "CUFF.12585"; transcript_id "AT5G47430.1"; exon_number "3"; FPKM "2.7644156931"; frac "0.316824"; conf_lo "2.206613"; conf_hi "3.322219"; cov "16.229569";
Chr5	Cufflinks	exon	19237348	19237666	1000	-	.	gene_id "CUFF.12585"; transcript_id "AT5G47430.1"; exon_number "4"; FPKM "2.7644156931"; frac "0.316824"; conf_lo "2.206613"; conf_hi "3.322219"; cov "16.229569";
Chr5	Cufflinks	exon	19237774	19237812	1000	-	.	gene_id "CUFF.12585"; transcript_id "AT5G47430.1"; exon_number "5"; FPKM "2.7644156931"; frac "0.316824"; conf_lo "2.206613"; conf_hi "3.322219"; cov "16.229569";
Chr5	Cufflinks	exon	19238000	19238302	1000	-	.	gene_id "CUFF.12585"; transcript_id "AT5G47430.1"; exon_number "6"; FPKM "2.7644156931"; frac "0.316824"; conf_lo "2.206613"; conf_hi "3.322219"; cov "16.229569";
Chr5	Cufflinks	exon	19238383	19238547	1000	-	.	gene_id "CUFF.12585"; transcript_id "AT5G47430.1"; exon_number "7"; FPKM "2.7644156931"; frac "0.316824"; conf_lo "2.206613"; conf_hi "3.322219"; cov "16.229569";
Chr5	Cufflinks	exon	19238643	19238794	1000	-	.	gene_id "CUFF.12585"; transcript_id "AT5G47430.1"; exon_number "8"; FPKM "2.7644156931"; frac "0.316824"; conf_lo "2.206613"; conf_hi "3.322219"; cov "16.229569";
Chr5	Cufflinks	exon	19238894	19239050	1000	-	.	gene_id "CUFF.12585"; transcript_id "AT5G47430.1"; exon_number "9"; FPKM "2.7644156931"; frac "0.316824"; conf_lo "2.206613"; conf_hi "3.322219"; cov "16.229569";
Chr5	Cufflinks	exon	19239147	19239203	1000	-	.	gene_id "CUFF.12585"; transcript_id "AT5G47430.1"; exon_number "10"; FPKM "2.7644156931"; frac "0.316824"; conf_lo "2.206613"; conf_hi "3.322219"; cov "16.229569";
Chr5	Cufflinks	exon	19239358	19239434	1000	-	.	gene_id "CUFF.12585"; transcript_id "AT5G47430.1"; exon_number "11"; FPKM "2.7644156931"; frac "0.316824"; conf_lo "2.206613"; conf_hi "3.322219"; cov "16.229569";
Chr5	Cufflinks	exon	19239524	19239693	1000	-	.	gene_id "CUFF.12585"; transcript_id "AT5G47430.1"; exon_number "12"; FPKM "2.7644156931"; frac "0.316824"; conf_lo "2.206613"; conf_hi "3.322219"; cov "16.229569";
Chr5	Cufflinks	exon	19239797	19239878	1000	-	.	gene_id "CUFF.12585"; transcript_id "AT5G47430.1"; exon_number "13"; FPKM "2.7644156931"; frac "0.316824"; conf_lo "2.206613"; conf_hi "3.322219"; cov "16.229569";
Chr5	Cufflinks	exon	19240068	19240164	1000	-	.	gene_id "CUFF.12585"; transcript_id "AT5G47430.1"; exon_number "14"; FPKM "2.7644156931"; frac "0.316824"; conf_lo "2.206613"; conf_hi "3.322219"; cov "16.229569";
Chr5	Cufflinks	exon	19240431	19240609	1000	-	.	gene_id "CUFF.12585"; transcript_id "AT5G47430.1"; exon_number "15"; FPKM "2.7644156931"; frac "0.316824"; conf_lo "2.206613"; conf_hi "3.322219"; cov "16.229569";
Chr5	Cufflinks	exon	19240802	19241221	1000	-	.	gene_id "CUFF.12585"; transcript_id "AT5G47430.1"; exon_number "16"; FPKM "2.7644156931"; frac "0.316824"; conf_lo "2.206613"; conf_hi "3.322219"; cov "16.229569";
Chr5	Cufflinks	transcript	19235631	19241221	1	-	.	gene_id "CUFF.12585"; transcript_id "AT5G47430.2"; FPKM "0.0000000000"; frac "0.000000"; conf_lo "0.000000"; conf_hi "0.034943"; cov "0.000000"; full_read_support "no";
Chr5	Cufflinks	exon	19235631	19236502	1	-	.	gene_id "CUFF.12585"; transcript_id "AT5G47430.2"; exon_number "1"; FPKM "0.0000000000"; frac "0.000000"; conf_lo "0.000000"; conf_hi "0.034943"; cov "0.000000";
Chr5	Cufflinks	exon	19236964	19237054	1	-	.	gene_id "CUFF.12585"; transcript_id "AT5G47430.2"; exon_number "2"; FPKM "0.0000000000"; frac "0.000000"; conf_lo "0.000000"; conf_hi "0.034943"; cov "0.000000";
Chr5	Cufflinks	exon	19237148	19237267	1	-	.	gene_id "CUFF.12585"; transcript_id "AT5G47430.2"; exon_number "3"; FPKM "0.0000000000"; frac "0.000000"; conf_lo "0.000000"; conf_hi "0.034943"; cov "0.000000";
Chr5	Cufflinks	exon	19237348	19237666	1	-	.	gene_id "CUFF.12585"; transcript_id "AT5G47430.2"; exon_number "4"; FPKM "0.0000000000"; frac "0.000000"; conf_lo "0.000000"; conf_hi "0.034943"; cov "0.000000";
Chr5	Cufflinks	exon	19237774	19237812	1	-	.	gene_id "CUFF.12585"; transcript_id "AT5G47430.2"; exon_number "5"; FPKM "0.0000000000"; frac "0.000000"; conf_lo "0.000000"; conf_hi "0.034943"; cov "0.000000";
Chr5	Cufflinks	exon	19238000	19238302	1	-	.	gene_id "CUFF.12585"; transcript_id "AT5G47430.2"; exon_number "6"; FPKM "0.0000000000"; frac "0.000000"; conf_lo "0.000000"; conf_hi "0.034943"; cov "0.000000";
Chr5	Cufflinks	exon	19238383	19238547	1	-	.	gene_id "CUFF.12585"; transcript_id "AT5G47430.2"; exon_number "7"; FPKM "0.0000000000"; frac "0.000000"; conf_lo "0.000000"; conf_hi "0.034943"; cov "0.000000";
Chr5	Cufflinks	exon	19238643	19238794	1	-	.	gene_id "CUFF.12585"; transcript_id "AT5G47430.2"; exon_number "8"; FPKM "0.0000000000"; frac "0.000000"; conf_lo "0.000000"; conf_hi "0.034943"; cov "0.000000";
Chr5	Cufflinks	exon	19238894	19239050	1	-	.	gene_id "CUFF.12585"; transcript_id "AT5G47430.2"; exon_number "9"; FPKM "0.0000000000"; frac "0.000000"; conf_lo "0.000000"; conf_hi "0.034943"; cov "0.000000";
Chr5	Cufflinks	exon	19239147	19239203	1	-	.	gene_id "CUFF.12585"; transcript_id "AT5G47430.2"; exon_number "10"; FPKM "0.0000000000"; frac "0.000000"; conf_lo "0.000000"; conf_hi "0.034943"; cov "0.000000";
Chr5	Cufflinks	exon	19239358	19239434	1	-	.	gene_id "CUFF.12585"; transcript_id "AT5G47430.2"; exon_number "11"; FPKM "0.0000000000"; frac "0.000000"; conf_lo "0.000000"; conf_hi "0.034943"; cov "0.000000";
Chr5	Cufflinks	exon	19239524	19239693	1	-	.	gene_id "CUFF.12585"; transcript_id "AT5G47430.2"; exon_number "12"; FPKM "0.0000000000"; frac "0.000000"; conf_lo "0.000000"; conf_hi "0.034943"; cov "0.000000";
Chr5	Cufflinks	exon	19239797	19239878	1	-	.	gene_id "CUFF.12585"; transcript_id "AT5G47430.2"; exon_number "13"; FPKM "0.0000000000"; frac "0.000000"; conf_lo "0.000000"; conf_hi "0.034943"; cov "0.000000";
Chr5	Cufflinks	exon	19240068	19240164	1	-	.	gene_id "CUFF.12585"; transcript_id "AT5G47430.2"; exon_number "14"; FPKM "0.0000000000"; frac "0.000000"; conf_lo "0.000000"; conf_hi "0.034943"; cov "0.000000";
Chr5	Cufflinks	exon	19240802	19241221	1	-	.	gene_id "CUFF.12585"; transcript_id "AT5G47430.2"; exon_number "15"; FPKM "0.0000000000"; frac "0.000000"; conf_lo "0.000000"; conf_hi "0.034943"; cov "0.000000";
Chr5	Cufflinks	transcript	19235632	19241256	1	-	.	gene_id "CUFF.12585"; transcript_id "AT5G47430.3"; FPKM "0.0000000000"; frac "0.000000"; conf_lo "0.000000"; conf_hi "0.032663"; cov "0.000000"; full_read_support "no";
Chr5	Cufflinks	exon	19235632	19236502	1	-	.	gene_id "CUFF.12585"; transcript_id "AT5G47430.3"; exon_number "1"; FPKM "0.0000000000"; frac "0.000000"; conf_lo "0.000000"; conf_hi "0.032663"; cov "0.000000";
Chr5	Cufflinks	exon	19236964	19237054	1	-	.	gene_id "CUFF.12585"; transcript_id "AT5G47430.3"; exon_number "2"; FPKM "0.0000000000"; frac "0.000000"; conf_lo "0.000000"; conf_hi "0.032663"; cov "0.000000";
Chr5	Cufflinks	exon	19237148	19237267	1	-	.	gene_id "CUFF.12585"; transcript_id "AT5G47430.3"; exon_number "3"; FPKM "0.0000000000"; frac "0.000000"; conf_lo "0.000000"; conf_hi "0.032663"; cov "0.000000";
Chr5	Cufflinks	exon	19237348	19237666	1	-	.	gene_id "CUFF.12585"; transcript_id "AT5G47430.3"; exon_number "4"; FPKM "0.0000000000"; frac "0.000000"; conf_lo "0.000000"; conf_hi "0.032663"; cov "0.000000";
Chr5	Cufflinks	exon	19237774	19237812	1	-	.	gene_id "CUFF.12585"; transcript_id "AT5G47430.3"; exon_number "5"; FPKM "0.0000000000"; frac "0.000000"; conf_lo "0.000000"; conf_hi "0.032663"; cov "0.000000";
Chr5	Cufflinks	exon	19238000	19238302	1	-	.	gene_id "CUFF.12585"; transcript_id "AT5G47430.3"; exon_number "6"; FPKM "0.0000000000"; frac "0.000000"; conf_lo "0.000000"; conf_hi "0.032663"; cov "0.000000";
Chr5	Cufflinks	exon	19238383	19238547	1	-	.	gene_id "CUFF.12585"; transcript_id "AT5G47430.3"; exon_number "7"; FPKM "0.0000000000"; frac "0.000000"; conf_lo "0.000000"; conf_hi "0.032663"; cov "0.000000";
Chr5	Cufflinks	exon	19238643	19238794	1	-	.	gene_id "CUFF.12585"; transcript_id "AT5G47430.3"; exon_number "8"; FPKM "0.0000000000"; frac "0.000000"; conf_lo "0.000000"; conf_hi "0.032663"; cov "0.000000";
Chr5	Cufflinks	exon	19238894	19239050	1	-	.	gene_id "CUFF.12585"; transcript_id "AT5G47430.3"; exon_number "9"; FPKM "0.0000000000"; frac "0.000000"; conf_lo "0.000000"; conf_hi "0.032663"; cov "0.000000";
Chr5	Cufflinks	exon	19239147	19239203	1	-	.	gene_id "CUFF.12585"; transcript_id "AT5G47430.3"; exon_number "10"; FPKM "0.0000000000"; frac "0.000000"; conf_lo "0.000000"; conf_hi "0.032663"; cov "0.000000";
Chr5	Cufflinks	exon	19239367	19239434	1	-	.	gene_id "CUFF.12585"; transcript_id "AT5G47430.3"; exon_number "11"; FPKM "0.0000000000"; frac "0.000000"; conf_lo "0.000000"; conf_hi "0.032663"; cov "0.000000";
Chr5	Cufflinks	exon	19239524	19239693	1	-	.	gene_id "CUFF.12585"; transcript_id "AT5G47430.3"; exon_number "12"; FPKM "0.0000000000"; frac "0.000000"; conf_lo "0.000000"; conf_hi "0.032663"; cov "0.000000";
Chr5	Cufflinks	exon	19239797	19239878	1	-	.	gene_id "CUFF.12585"; transcript_id "AT5G47430.3"; exon_number "13"; FPKM "0.0000000000"; frac "0.000000"; conf_lo "0.000000"; conf_hi "0.032663"; cov "0.000000";
Chr5	Cufflinks	exon	19240068	19240164	1	-	.	gene_id "CUFF.12585"; transcript_id "AT5G47430.3"; exon_number "14"; FPKM "0.0000000000"; frac "0.000000"; conf_lo "0.000000"; conf_hi "0.032663"; cov "0.000000";
Chr5	Cufflinks	exon	19240431	19240609	1	-	.	gene_id "CUFF.12585"; transcript_id "AT5G47430.3"; exon_number "15"; FPKM "0.0000000000"; frac "0.000000"; conf_lo "0.000000"; conf_hi "0.032663"; cov "0.000000";
Chr5	Cufflinks	exon	19240802	19241256	1	-	.	gene_id "CUFF.12585"; transcript_id "AT5G47430.3"; exon_number "16"; FPKM "0.0000000000"; frac "0.000000"; conf_lo "0.000000"; conf_hi "0.032663"; cov "0.000000";
Chr5	Cufflinks	transcript	19236600	19241256	930	-	.	gene_id "CUFF.12585"; transcript_id "CUFF.12585.5"; FPKM "2.5720062115"; frac "0.259979"; conf_lo "1.993652"; conf_hi "3.150360"; cov "15.099955"; full_read_support "yes";
Chr5	Cufflinks	exon	19236600	19237054	930	-	.	gene_id "CUFF.12585"; transcript_id "CUFF.12585.5"; exon_number "1"; FPKM "2.5720062115"; frac "0.259979"; conf_lo "1.993652"; conf_hi "3.150360"; cov "15.099955";
Chr5	Cufflinks	exon	19237148	19237267	930	-	.	gene_id "CUFF.12585"; transcript_id "CUFF.12585.5"; exon_number "2"; FPKM "2.5720062115"; frac "0.259979"; conf_lo "1.993652"; conf_hi "3.150360"; cov "15.099955";
Chr5	Cufflinks	exon	19237348	19237812	930	-	.	gene_id "CUFF.12585"; transcript_id "CUFF.12585.5"; exon_number "3"; FPKM "2.5720062115"; frac "0.259979"; conf_lo "1.993652"; conf_hi "3.150360"; cov "15.099955";
Chr5	Cufflinks	exon	19238000	19238302	930	-	.	gene_id "CUFF.12585"; transcript_id "CUFF.12585.5"; exon_number "4"; FPKM "2.5720062115"; frac "0.259979"; conf_lo "1.993652"; conf_hi "3.150360"; cov "15.099955";
Chr5	Cufflinks	exon	19238383	19238547	930	-	.	gene_id "CUFF.12585"; transcript_id "CUFF.12585.5"; exon_number "5"; FPKM "2.5720062115"; frac "0.259979"; conf_lo "1.993652"; conf_hi "3.150360"; cov "15.099955";
Chr5	Cufflinks	exon	19238643	19238794	930	-	.	gene_id "CUFF.12585"; transcript_id "CUFF.12585.5"; exon_number "6"; FPKM "2.5720062115"; frac "0.259979"; conf_lo "1.993652"; conf_hi "3.150360"; cov "15.099955";
Chr5	Cufflinks	exon	19238894	19239050	930	-	.	gene_id "CUFF.12585"; transcript_id "CUFF.12585.5"; exon_number "7"; FPKM "2.5720062115"; frac "0.259979"; conf_lo "1.993652"; conf_hi "3.150360"; cov "15.099955";
Chr5	Cufflinks	exon	19239147	19239203	930	-	.	gene_id "CUFF.12585"; transcript_id "CUFF.12585.5"; exon_number "8"; FPKM "2.5720062115"; frac "0.259979"; conf_lo "1.993652"; conf_hi "3.150360"; cov "15.099955";
Chr5	Cufflinks	exon	19239358	19239434	930	-	.	gene_id "CUFF.12585"; transcript_id "CUFF.12585.5"; exon_number "9"; FPKM "2.5720062115"; frac "0.259979"; conf_lo "1.993652"; conf_hi "3.150360"; cov "15.099955";
Chr5	Cufflinks	exon	19239524	19239693	930	-	.	gene_id "CUFF.12585"; transcript_id "CUFF.12585.5"; exon_number "10"; FPKM "2.5720062115"; frac "0.259979"; conf_lo "1.993652"; conf_hi "3.150360"; cov "15.099955";
Chr5	Cufflinks	exon	19239797	19239878	930	-	.	gene_id "CUFF.12585"; transcript_id "CUFF.12585.5"; exon_number "11"; FPKM "2.5720062115"; frac "0.259979"; conf_lo "1.993652"; conf_hi "3.150360"; cov "15.099955";
Chr5	Cufflinks	exon	19240068	19240164	930	-	.	gene_id "CUFF.12585"; transcript_id "CUFF.12585.5"; exon_number "12"; FPKM "2.5720062115"; frac "0.259979"; conf_lo "1.993652"; conf_hi "3.150360"; cov "15.099955";
Chr5	Cufflinks	exon	19240431	19240609	930	-	.	gene_id "CUFF.12585"; transcript_id "CUFF.12585.5"; exon_number "13"; FPKM "2.5720062115"; frac "0.259979"; conf_lo "1.993652"; conf_hi "3.150360"; cov "15.099955";
Chr5	Cufflinks	exon	19240802	19241256	930	-	.	gene_id "CUFF.12585"; transcript_id "CUFF.12585.5"; exon_number "14"; FPKM "2.5720062115"; frac "0.259979"; conf_lo "1.993652"; conf_hi "3.150360"; cov "15.099955";
Chr5	Cufflinks	transcript	19236600	19241256	473	-	.	gene_id "CUFF.12585"; transcript_id "CUFF.12585.6"; FPKM "1.3095967097"; frac "0.140796"; conf_lo "0.918746"; conf_hi "1.700447"; cov "7.688493"; full_read_support "no";
Chr5	Cufflinks	exon	19236600	19237054	473	-	.	gene_id "CUFF.12585"; transcript_id "CUFF.12585.6"; exon_number "1"; FPKM "1.3095967097"; frac "0.140796"; conf_lo "0.918746"; conf_hi "1.700447"; cov "7.688493";
Chr5	Cufflinks	exon	19237148	19237267	473	-	.	gene_id "CUFF.12585"; transcript_id "CUFF.12585.6"; exon_number "2"; FPKM "1.3095967097"; frac "0.140796"; conf_lo "0.918746"; conf_hi "1.700447"; cov "7.688493";
Chr5	Cufflinks	exon	19237348	19238794	473	-	.	gene_id "CUFF.12585"; transcript_id "CUFF.12585.6"; exon_number "3"; FPKM "1.3095967097"; frac "0.140796"; conf_lo "0.918746"; conf_hi "1.700447"; cov "7.688493";
Chr5	Cufflinks	exon	19238894	19239050	473	-	.	gene_id "CUFF.12585"; transcript_id "CUFF.12585.6"; exon_number "4"; FPKM "1.3095967097"; frac "0.140796"; conf_lo "0.918746"; conf_hi "1.700447"; cov "7.688493";
Chr5	Cufflinks	exon	19239147	19239203	473	-	.	gene_id "CUFF.12585"; transcript_id "CUFF.12585.6"; exon_number "5"; FPKM "1.3095967097"; frac "0.140796"; conf_lo "0.918746"; conf_hi "1.700447"; cov "7.688493";
Chr5	Cufflinks	exon	19239367	19239434	473	-	.	gene_id "CUFF.12585"; transcript_id "CUFF.12585.6"; exon_number "6"; FPKM "1.3095967097"; frac "0.140796"; conf_lo "0.918746"; conf_hi "1.700447"; cov "7.688493";
Chr5	Cufflinks	exon	19239524	19239693	473	-	.	gene_id "CUFF.12585"; transcript_id "CUFF.12585.6"; exon_number "7"; FPKM "1.3095967097"; frac "0.140796"; conf_lo "0.918746"; conf_hi "1.700447"; cov "7.688493";
Chr5	Cufflinks	exon	19239797	19239878	473	-	.	gene_id "CUFF.12585"; transcript_id "CUFF.12585.6"; exon_number "8"; FPKM "1.3095967097"; frac "0.140796"; conf_lo "0.918746"; conf_hi "1.700447"; cov "7.688493";
Chr5	Cufflinks	exon	19240068	19240164	473	-	.	gene_id "CUFF.12585"; transcript_id "CUFF.12585.6"; exon_number "9"; FPKM "1.3095967097"; frac "0.140796"; conf_lo "0.918746"; conf_hi "1.700447"; cov "7.688493";
Chr5	Cufflinks	exon	19240802	19241256	473	-	.	gene_id "CUFF.12585"; transcript_id "CUFF.12585.6"; exon_number "10"; FPKM "1.3095967097"; frac "0.140796"; conf_lo "0.918746"; conf_hi "1.700447"; cov "7.688493";
Chr5	Cufflinks	transcript	19241703	19243532	1000	+	.	gene_id "CUFF.12586"; transcript_id "AT5G47435.1"; FPKM "24.8627871818"; frac "1.000000"; conf_lo "22.319660"; conf_hi "27.405914"; cov "146.075075"; full_read_support "yes";
Chr5	Cufflinks	exon	19241703	19242032	1000	+	.	gene_id "CUFF.12586"; transcript_id "AT5G47435.1"; exon_number "1"; FPKM "24.8627871818"; frac "1.000000"; conf_lo "22.319660"; conf_hi "27.405914"; cov "146.075075";
Chr5	Cufflinks	exon	19242172	19242322	1000	+	.	gene_id "CUFF.12586"; transcript_id "AT5G47435.1"; exon_number "2"; FPKM "24.8627871818"; frac "1.000000"; conf_lo "22.319660"; conf_hi "27.405914"; cov "146.075075";
Chr5	Cufflinks	exon	19242400	19242473	1000	+	.	gene_id "CUFF.12586"; transcript_id "AT5G47435.1"; exon_number "3"; FPKM "24.8627871818"; frac "1.000000"; conf_lo "22.319660"; conf_hi "27.405914"; cov "146.075075";
Chr5	Cufflinks	exon	19242564	19242723	1000	+	.	gene_id "CUFF.12586"; transcript_id "AT5G47435.1"; exon_number "4"; FPKM "24.8627871818"; frac "1.000000"; conf_lo "22.319660"; conf_hi "27.405914"; cov "146.075075";
Chr5	Cufflinks	exon	19242890	19242988	1000	+	.	gene_id "CUFF.12586"; transcript_id "AT5G47435.1"; exon_number "5"; FPKM "24.8627871818"; frac "1.000000"; conf_lo "22.319660"; conf_hi "27.405914"; cov "146.075075";
Chr5	Cufflinks	exon	19243084	19243170	1000	+	.	gene_id "CUFF.12586"; transcript_id "AT5G47435.1"; exon_number "6"; FPKM "24.8627871818"; frac "1.000000"; conf_lo "22.319660"; conf_hi "27.405914"; cov "146.075075";
Chr5	Cufflinks	exon	19243278	19243532	1000	+	.	gene_id "CUFF.12586"; transcript_id "AT5G47435.1"; exon_number "7"; FPKM "24.8627871818"; frac "1.000000"; conf_lo "22.319660"; conf_hi "27.405914"; cov "146.075075";
Chr5	Cufflinks	transcript	19241703	19243988	1	+	.	gene_id "CUFF.12586"; transcript_id "AT5G47435.2"; FPKM "0.0000000000"; frac "0.000000"; conf_lo "0.000000"; conf_hi "0.076604"; cov "0.000000"; full_read_support "yes";
Chr5	Cufflinks	exon	19241703	19242032	1	+	.	gene_id "CUFF.12586"; transcript_id "AT5G47435.2"; exon_number "1"; FPKM "0.0000000000"; frac "0.000000"; conf_lo "0.000000"; conf_hi "0.076604"; cov "0.000000";
Chr5	Cufflinks	exon	19242172	19242322	1	+	.	gene_id "CUFF.12586"; transcript_id "AT5G47435.2"; exon_number "2"; FPKM "0.0000000000"; frac "0.000000"; conf_lo "0.000000"; conf_hi "0.076604"; cov "0.000000";
Chr5	Cufflinks	exon	19242400	19242473	1	+	.	gene_id "CUFF.12586"; transcript_id "AT5G47435.2"; exon_number "3"; FPKM "0.0000000000"; frac "0.000000"; conf_lo "0.000000"; conf_hi "0.076604"; cov "0.000000";
Chr5	Cufflinks	exon	19242564	19242723	1	+	.	gene_id "CUFF.12586"; transcript_id "AT5G47435.2"; exon_number "4"; FPKM "0.0000000000"; frac "0.000000"; conf_lo "0.000000"; conf_hi "0.076604"; cov "0.000000";
Chr5	Cufflinks	exon	19242890	19242988	1	+	.	gene_id "CUFF.12586"; transcript_id "AT5G47435.2"; exon_number "5"; FPKM "0.0000000000"; frac "0.000000"; conf_lo "0.000000"; conf_hi "0.076604"; cov "0.000000";
Chr5	Cufflinks	exon	19243084	19243170	1	+	.	gene_id "CUFF.12586"; transcript_id "AT5G47435.2"; exon_number "6"; FPKM "0.0000000000"; frac "0.000000"; conf_lo "0.000000"; conf_hi "0.076604"; cov "0.000000";
Chr5	Cufflinks	exon	19243278	19243483	1	+	.	gene_id "CUFF.12586"; transcript_id "AT5G47435.2"; exon_number "7"; FPKM "0.0000000000"; frac "0.000000"; conf_lo "0.000000"; conf_hi "0.076604"; cov "0.000000";
Chr5	Cufflinks	exon	19243564	19243988	1	+	.	gene_id "CUFF.12586"; transcript_id "AT5G47435.2"; exon_number "8"; FPKM "0.0000000000"; frac "0.000000"; conf_lo "0.000000"; conf_hi "0.076604"; cov "0.000000";
Chr5	Cufflinks	transcript	19243531	19245350	1	-	.	gene_id "CUFF.12587"; transcript_id "AT5G47440.1"; FPKM "0.0000000000"; frac "0.000000"; conf_lo "0.000000"; conf_hi "0.084602"; cov "0.000000"; full_read_support "no";
Chr5	Cufflinks	exon	19243531	19243811	1	-	.	gene_id "CUFF.12587"; transcript_id "AT5G47440.1"; exon_number "1"; FPKM "0.0000000000"; frac "0.000000"; conf_lo "0.000000"; conf_hi "0.084602"; cov "0.000000";
Chr5	Cufflinks	exon	19243892	19243949	1	-	.	gene_id "CUFF.12587"; transcript_id "AT5G47440.1"; exon_number "2"; FPKM "0.0000000000"; frac "0.000000"; conf_lo "0.000000"; conf_hi "0.084602"; cov "0.000000";
Chr5	Cufflinks	exon	19244039	19244088	1	-	.	gene_id "CUFF.12587"; transcript_id "AT5G47440.1"; exon_number "3"; FPKM "0.0000000000"; frac "0.000000"; conf_lo "0.000000"; conf_hi "0.084602"; cov "0.000000";
Chr5	Cufflinks	exon	19244166	19244345	1	-	.	gene_id "CUFF.12587"; transcript_id "AT5G47440.1"; exon_number "4"; FPKM "0.0000000000"; frac "0.000000"; conf_lo "0.000000"; conf_hi "0.084602"; cov "0.000000";
Chr5	Cufflinks	exon	19244436	19244829	1	-	.	gene_id "CUFF.12587"; transcript_id "AT5G47440.1"; exon_number "5"; FPKM "0.0000000000"; frac "0.000000"; conf_lo "0.000000"; conf_hi "0.084602"; cov "0.000000";
Chr5	Cufflinks	exon	19244908	19245350	1	-	.	gene_id "CUFF.12587"; transcript_id "AT5G47440.1"; exon_number "6"; FPKM "0.0000000000"; frac "0.000000"; conf_lo "0.000000"; conf_hi "0.084602"; cov "0.000000";
Chr5	Cufflinks	transcript	19246346	19247917	1000	-	.	gene_id "AT5G47445"; transcript_id "AT5G47445.1"; FPKM "1.2643173986"; frac "1.000000"; conf_lo "0.818088"; conf_hi "1.710547"; cov "7.425723"; full_read_support "yes";
Chr5	Cufflinks	exon	19246346	19247917	1000	-	.	gene_id "AT5G47445"; transcript_id "AT5G47445.1"; exon_number "1"; FPKM "1.2643173986"; frac "1.000000"; conf_lo "0.818088"; conf_hi "1.710547"; cov "7.425723";
Chr5	Cufflinks	transcript	19248249	19249504	1000	-	.	gene_id "AT5G47450"; transcript_id "AT5G47450.1"; FPKM "6.2327686652"; frac "1.000000"; conf_lo "4.969955"; conf_hi "7.495582"; cov "36.572688"; full_read_support "yes";
Chr5	Cufflinks	exon	19248249	19248883	1000	-	.	gene_id "AT5G47450"; transcript_id "AT5G47450.1"; exon_number "1"; FPKM "6.2327686652"; frac "1.000000"; conf_lo "4.969955"; conf_hi "7.495582"; cov "36.572688";
Chr5	Cufflinks	exon	19249089	19249504	1000	-	.	gene_id "AT5G47450"; transcript_id "AT5G47450.1"; exon_number "2"; FPKM "6.2327686652"; frac "1.000000"; conf_lo "4.969955"; conf_hi "7.495582"; cov "36.572688";
Chr5	Cufflinks	transcript	19250719	19252383	1000	+	.	gene_id "CUFF.12588"; transcript_id "AT5G47455.7"; FPKM "7.0388173006"; frac "0.264640"; conf_lo "4.833137"; conf_hi "9.244497"; cov "41.305903"; full_read_support "yes";
Chr5	Cufflinks	exon	19250719	19250980	1000	+	.	gene_id "CUFF.12588"; transcript_id "AT5G47455.7"; exon_number "1"; FPKM "7.0388173006"; frac "0.264640"; conf_lo "4.833137"; conf_hi "9.244497"; cov "41.305903";
Chr5	Cufflinks	exon	19251078	19251196	1000	+	.	gene_id "CUFF.12588"; transcript_id "AT5G47455.7"; exon_number "2"; FPKM "7.0388173006"; frac "0.264640"; conf_lo "4.833137"; conf_hi "9.244497"; cov "41.305903";
Chr5	Cufflinks	exon	19251658	19251704	1000	+	.	gene_id "CUFF.12588"; transcript_id "AT5G47455.7"; exon_number "3"; FPKM "7.0388173006"; frac "0.264640"; conf_lo "4.833137"; conf_hi "9.244497"; cov "41.305903";
Chr5	Cufflinks	exon	19252204	19252383	1000	+	.	gene_id "CUFF.12588"; transcript_id "AT5G47455.7"; exon_number "4"; FPKM "7.0388173006"; frac "0.264640"; conf_lo "4.833137"; conf_hi "9.244497"; cov "41.305903";
Chr5	Cufflinks	transcript	19250721	19252491	399	+	.	gene_id "CUFF.12588"; transcript_id "AT5G47455.2"; FPKM "2.8095583801"; frac "0.132501"; conf_lo "1.534704"; conf_hi "4.084413"; cov "16.487336"; full_read_support "yes";
Chr5	Cufflinks	exon	19250721	19250980	399	+	.	gene_id "CUFF.12588"; transcript_id "AT5G47455.2"; exon_number "1"; FPKM "2.8095583801"; frac "0.132501"; conf_lo "1.534704"; conf_hi "4.084413"; cov "16.487336";
Chr5	Cufflinks	exon	19251078	19251196	399	+	.	gene_id "CUFF.12588"; transcript_id "AT5G47455.2"; exon_number "2"; FPKM "2.8095583801"; frac "0.132501"; conf_lo "1.534704"; conf_hi "4.084413"; cov "16.487336";
Chr5	Cufflinks	exon	19251935	19251979	399	+	.	gene_id "CUFF.12588"; transcript_id "AT5G47455.2"; exon_number "3"; FPKM "2.8095583801"; frac "0.132501"; conf_lo "1.534704"; conf_hi "4.084413"; cov "16.487336";
Chr5	Cufflinks	exon	19252204	19252491	399	+	.	gene_id "CUFF.12588"; transcript_id "AT5G47455.2"; exon_number "4"; FPKM "2.8095583801"; frac "0.132501"; conf_lo "1.534704"; conf_hi "4.084413"; cov "16.487336";
Chr5	Cufflinks	transcript	19250721	19252379	1	+	.	gene_id "CUFF.12588"; transcript_id "AT5G47455.5"; FPKM "0.0000000000"; frac "0.000000"; conf_lo "0.000000"; conf_hi "0.163409"; cov "0.000000"; full_read_support "yes";
Chr5	Cufflinks	exon	19250721	19250980	1	+	.	gene_id "CUFF.12588"; transcript_id "AT5G47455.5"; exon_number "1"; FPKM "0.0000000000"; frac "0.000000"; conf_lo "0.000000"; conf_hi "0.163409"; cov "0.000000";
Chr5	Cufflinks	exon	19251078	19251196	1	+	.	gene_id "CUFF.12588"; transcript_id "AT5G47455.5"; exon_number "2"; FPKM "0.0000000000"; frac "0.000000"; conf_lo "0.000000"; conf_hi "0.163409"; cov "0.000000";
Chr5	Cufflinks	exon	19251935	19252379	1	+	.	gene_id "CUFF.12588"; transcript_id "AT5G47455.5"; exon_number "3"; FPKM "0.0000000000"; frac "0.000000"; conf_lo "0.000000"; conf_hi "0.163409"; cov "0.000000";
Chr5	Cufflinks	transcript	19250722	19252132	399	+	.	gene_id "CUFF.12588"; transcript_id "AT5G47455.1"; FPKM "2.8087285299"; frac "0.109474"; conf_lo "1.418504"; conf_hi "4.198953"; cov "16.482466"; full_read_support "yes";
Chr5	Cufflinks	exon	19250722	19250980	399	+	.	gene_id "CUFF.12588"; transcript_id "AT5G47455.1"; exon_number "1"; FPKM "2.8087285299"; frac "0.109474"; conf_lo "1.418504"; conf_hi "4.198953"; cov "16.482466";
Chr5	Cufflinks	exon	19251078	19251196	399	+	.	gene_id "CUFF.12588"; transcript_id "AT5G47455.1"; exon_number "2"; FPKM "2.8087285299"; frac "0.109474"; conf_lo "1.418504"; conf_hi "4.198953"; cov "16.482466";
Chr5	Cufflinks	exon	19251658	19251704	399	+	.	gene_id "CUFF.12588"; transcript_id "AT5G47455.1"; exon_number "3"; FPKM "2.8087285299"; frac "0.109474"; conf_lo "1.418504"; conf_hi "4.198953"; cov "16.482466";
Chr5	Cufflinks	exon	19251935	19252132	399	+	.	gene_id "CUFF.12588"; transcript_id "AT5G47455.1"; exon_number "4"; FPKM "2.8087285299"; frac "0.109474"; conf_lo "1.418504"; conf_hi "4.198953"; cov "16.482466";
Chr5	Cufflinks	transcript	19250723	19252364	519	+	.	gene_id "CUFF.12588"; transcript_id "AT5G47455.3"; FPKM "3.6579004431"; frac "0.113990"; conf_lo "1.728571"; conf_hi "5.587230"; cov "21.465663"; full_read_support "yes";
Chr5	Cufflinks	exon	19250723	19250980	519	+	.	gene_id "CUFF.12588"; transcript_id "AT5G47455.3"; exon_number "1"; FPKM "3.6579004431"; frac "0.113990"; conf_lo "1.728571"; conf_hi "5.587230"; cov "21.465663";
Chr5	Cufflinks	exon	19251078	19251196	519	+	.	gene_id "CUFF.12588"; transcript_id "AT5G47455.3"; exon_number "2"; FPKM "3.6579004431"; frac "0.113990"; conf_lo "1.728571"; conf_hi "5.587230"; cov "21.465663";
Chr5	Cufflinks	exon	19252204	19252364	519	+	.	gene_id "CUFF.12588"; transcript_id "AT5G47455.3"; exon_number "3"; FPKM "3.6579004431"; frac "0.113990"; conf_lo "1.728571"; conf_hi "5.587230"; cov "21.465663";
Chr5	Cufflinks	transcript	19250723	19252364	1	+	.	gene_id "CUFF.12588"; transcript_id "AT5G47455.4"; FPKM "0.0000000000"; frac "0.000000"; conf_lo "0.000000"; conf_hi "0.303098"; cov "0.000000"; full_read_support "no";
Chr5	Cufflinks	exon	19250723	19250980	1	+	.	gene_id "CUFF.12588"; transcript_id "AT5G47455.4"; exon_number "1"; FPKM "0.0000000000"; frac "0.000000"; conf_lo "0.000000"; conf_hi "0.303098"; cov "0.000000";
Chr5	Cufflinks	exon	19251078	19251196	1	+	.	gene_id "CUFF.12588"; transcript_id "AT5G47455.4"; exon_number "2"; FPKM "0.0000000000"; frac "0.000000"; conf_lo "0.000000"; conf_hi "0.303098"; cov "0.000000";
Chr5	Cufflinks	exon	19252206	19252364	1	+	.	gene_id "CUFF.12588"; transcript_id "AT5G47455.4"; exon_number "3"; FPKM "0.0000000000"; frac "0.000000"; conf_lo "0.000000"; conf_hi "0.303098"; cov "0.000000";
Chr5	Cufflinks	transcript	19250723	19252364	391	+	.	gene_id "CUFF.12588"; transcript_id "AT5G47455.6"; FPKM "2.7530096009"; frac "0.109074"; conf_lo "1.238149"; conf_hi "4.267870"; cov "16.155491"; full_read_support "yes";
Chr5	Cufflinks	exon	19250723	19250980	391	+	.	gene_id "CUFF.12588"; transcript_id "AT5G47455.6"; exon_number "1"; FPKM "2.7530096009"; frac "0.109074"; conf_lo "1.238149"; conf_hi "4.267870"; cov "16.155491";
Chr5	Cufflinks	exon	19251078	19251196	391	+	.	gene_id "CUFF.12588"; transcript_id "AT5G47455.6"; exon_number "2"; FPKM "2.7530096009"; frac "0.109074"; conf_lo "1.238149"; conf_hi "4.267870"; cov "16.155491";
Chr5	Cufflinks	exon	19251658	19251704	391	+	.	gene_id "CUFF.12588"; transcript_id "AT5G47455.6"; exon_number "3"; FPKM "2.7530096009"; frac "0.109074"; conf_lo "1.238149"; conf_hi "4.267870"; cov "16.155491";
Chr5	Cufflinks	exon	19251935	19251979	391	+	.	gene_id "CUFF.12588"; transcript_id "AT5G47455.6"; exon_number "4"; FPKM "2.7530096009"; frac "0.109074"; conf_lo "1.238149"; conf_hi "4.267870"; cov "16.155491";
Chr5	Cufflinks	exon	19252204	19252364	391	+	.	gene_id "CUFF.12588"; transcript_id "AT5G47455.6"; exon_number "5"; FPKM "2.7530096009"; frac "0.109074"; conf_lo "1.238149"; conf_hi "4.267870"; cov "16.155491";
Chr5	Cufflinks	transcript	19251751	19252525	351	+	.	gene_id "CUFF.12588"; transcript_id "CUFF.12588.8"; FPKM "2.4746982594"; frac "0.131047"; conf_lo "1.475973"; conf_hi "3.473424"; cov "14.522276"; full_read_support "yes";
Chr5	Cufflinks	exon	19251751	19252525	351	+	.	gene_id "CUFF.12588"; transcript_id "CUFF.12588.8"; exon_number "1"; FPKM "2.4746982594"; frac "0.131047"; conf_lo "1.475973"; conf_hi "3.473424"; cov "14.522276";
Chr5	Cufflinks	transcript	19252463	19254193	1000	-	.	gene_id "AT5G47460"; transcript_id "AT5G47460.1"; FPKM "0.9886233872"; frac "0.139274"; conf_lo "0.617522"; conf_hi "1.359725"; cov "5.801540"; full_read_support "yes";
Chr5	Cufflinks	exon	19252463	19254193	1000	-	.	gene_id "AT5G47460"; transcript_id "AT5G47460.1"; exon_number "1"; FPKM "0.9886233872"; frac "0.139274"; conf_lo "0.617522"; conf_hi "1.359725"; cov "5.801540";
Chr5	Cufflinks	transcript	19254598	19256378	1000	+	.	gene_id "CUFF.12589"; transcript_id "AT5G47470.1"; FPKM "0.2279471304"; frac "1.000000"; conf_lo "0.000000"; conf_hi "0.493428"; cov "1.339591"; full_read_support "no";
Chr5	Cufflinks	exon	19254598	19254842	1000	+	.	gene_id "CUFF.12589"; transcript_id "AT5G47470.1"; exon_number "1"; FPKM "0.2279471304"; frac "1.000000"; conf_lo "0.000000"; conf_hi "0.493428"; cov "1.339591";
Chr5	Cufflinks	exon	19254941	19255006	1000	+	.	gene_id "CUFF.12589"; transcript_id "AT5G47470.1"; exon_number "2"; FPKM "0.2279471304"; frac "1.000000"; conf_lo "0.000000"; conf_hi "0.493428"; cov "1.339591";
Chr5	Cufflinks	exon	19255102	19255218	1000	+	.	gene_id "CUFF.12589"; transcript_id "AT5G47470.1"; exon_number "3"; FPKM "0.2279471304"; frac "1.000000"; conf_lo "0.000000"; conf_hi "0.493428"; cov "1.339591";
Chr5	Cufflinks	exon	19255298	19255520	1000	+	.	gene_id "CUFF.12589"; transcript_id "AT5G47470.1"; exon_number "4"; FPKM "0.2279471304"; frac "1.000000"; conf_lo "0.000000"; conf_hi "0.493428"; cov "1.339591";
Chr5	Cufflinks	exon	19255583	19255747	1000	+	.	gene_id "CUFF.12589"; transcript_id "AT5G47470.1"; exon_number "5"; FPKM "0.2279471304"; frac "1.000000"; conf_lo "0.000000"; conf_hi "0.493428"; cov "1.339591";
Chr5	Cufflinks	exon	19255840	19255991	1000	+	.	gene_id "CUFF.12589"; transcript_id "AT5G47470.1"; exon_number "6"; FPKM "0.2279471304"; frac "1.000000"; conf_lo "0.000000"; conf_hi "0.493428"; cov "1.339591";
Chr5	Cufflinks	exon	19256252	19256378	1000	+	.	gene_id "CUFF.12589"; transcript_id "AT5G47470.1"; exon_number "7"; FPKM "0.2279471304"; frac "1.000000"; conf_lo "0.000000"; conf_hi "0.493428"; cov "1.339591";
Chr5	Cufflinks	transcript	19257044	19263639	408	+	.	gene_id "CUFF.12590"; transcript_id "CUFF.12590.1"; FPKM "2.0456152554"; frac "0.197723"; conf_lo "1.639194"; conf_hi "2.452036"; cov "12.008253"; full_read_support "yes";
Chr5	Cufflinks	exon	19257044	19258237	408	+	.	gene_id "CUFF.12590"; transcript_id "CUFF.12590.1"; exon_number "1"; FPKM "2.0456152554"; frac "0.197723"; conf_lo "1.639194"; conf_hi "2.452036"; cov "12.008253";
Chr5	Cufflinks	exon	19258460	19259072	408	+	.	gene_id "CUFF.12590"; transcript_id "CUFF.12590.1"; exon_number "2"; FPKM "2.0456152554"; frac "0.197723"; conf_lo "1.639194"; conf_hi "2.452036"; cov "12.008253";
Chr5	Cufflinks	exon	19259276	19259596	408	+	.	gene_id "CUFF.12590"; transcript_id "CUFF.12590.1"; exon_number "3"; FPKM "2.0456152554"; frac "0.197723"; conf_lo "1.639194"; conf_hi "2.452036"; cov "12.008253";
Chr5	Cufflinks	exon	19259691	19259816	408	+	.	gene_id "CUFF.12590"; transcript_id "CUFF.12590.1"; exon_number "4"; FPKM "2.0456152554"; frac "0.197723"; conf_lo "1.639194"; conf_hi "2.452036"; cov "12.008253";
Chr5	Cufflinks	exon	19259897	19260019	408	+	.	gene_id "CUFF.12590"; transcript_id "CUFF.12590.1"; exon_number "5"; FPKM "2.0456152554"; frac "0.197723"; conf_lo "1.639194"; conf_hi "2.452036"; cov "12.008253";
Chr5	Cufflinks	exon	19260102	19260338	408	+	.	gene_id "CUFF.12590"; transcript_id "CUFF.12590.1"; exon_number "6"; FPKM "2.0456152554"; frac "0.197723"; conf_lo "1.639194"; conf_hi "2.452036"; cov "12.008253";
Chr5	Cufflinks	exon	19260416	19260550	408	+	.	gene_id "CUFF.12590"; transcript_id "CUFF.12590.1"; exon_number "7"; FPKM "2.0456152554"; frac "0.197723"; conf_lo "1.639194"; conf_hi "2.452036"; cov "12.008253";
Chr5	Cufflinks	exon	19260744	19260871	408	+	.	gene_id "CUFF.12590"; transcript_id "CUFF.12590.1"; exon_number "8"; FPKM "2.0456152554"; frac "0.197723"; conf_lo "1.639194"; conf_hi "2.452036"; cov "12.008253";
Chr5	Cufflinks	exon	19260955	19261063	408	+	.	gene_id "CUFF.12590"; transcript_id "CUFF.12590.1"; exon_number "9"; FPKM "2.0456152554"; frac "0.197723"; conf_lo "1.639194"; conf_hi "2.452036"; cov "12.008253";
Chr5	Cufflinks	exon	19261315	19261602	408	+	.	gene_id "CUFF.12590"; transcript_id "CUFF.12590.1"; exon_number "10"; FPKM "2.0456152554"; frac "0.197723"; conf_lo "1.639194"; conf_hi "2.452036"; cov "12.008253";
Chr5	Cufflinks	exon	19261818	19261970	408	+	.	gene_id "CUFF.12590"; transcript_id "CUFF.12590.1"; exon_number "11"; FPKM "2.0456152554"; frac "0.197723"; conf_lo "1.639194"; conf_hi "2.452036"; cov "12.008253";
Chr5	Cufflinks	exon	19262051	19262349	408	+	.	gene_id "CUFF.12590"; transcript_id "CUFF.12590.1"; exon_number "12"; FPKM "2.0456152554"; frac "0.197723"; conf_lo "1.639194"; conf_hi "2.452036"; cov "12.008253";
Chr5	Cufflinks	exon	19262652	19263639	408	+	.	gene_id "CUFF.12590"; transcript_id "CUFF.12590.1"; exon_number "13"; FPKM "2.0456152554"; frac "0.197723"; conf_lo "1.639194"; conf_hi "2.452036"; cov "12.008253";
Chr5	Cufflinks	transcript	19257044	19263639	383	+	.	gene_id "CUFF.12590"; transcript_id "CUFF.12590.2"; FPKM "1.9214936261"; frac "0.194571"; conf_lo "1.541434"; conf_hi "2.301553"; cov "11.279629"; full_read_support "yes";
Chr5	Cufflinks	exon	19257044	19259072	383	+	.	gene_id "CUFF.12590"; transcript_id "CUFF.12590.2"; exon_number "1"; FPKM "1.9214936261"; frac "0.194571"; conf_lo "1.541434"; conf_hi "2.301553"; cov "11.279629";
Chr5	Cufflinks	exon	19259276	19259596	383	+	.	gene_id "CUFF.12590"; transcript_id "CUFF.12590.2"; exon_number "2"; FPKM "1.9214936261"; frac "0.194571"; conf_lo "1.541434"; conf_hi "2.301553"; cov "11.279629";
Chr5	Cufflinks	exon	19259691	19259818	383	+	.	gene_id "CUFF.12590"; transcript_id "CUFF.12590.2"; exon_number "3"; FPKM "1.9214936261"; frac "0.194571"; conf_lo "1.541434"; conf_hi "2.301553"; cov "11.279629";
Chr5	Cufflinks	exon	19259899	19260019	383	+	.	gene_id "CUFF.12590"; transcript_id "CUFF.12590.2"; exon_number "4"; FPKM "1.9214936261"; frac "0.194571"; conf_lo "1.541434"; conf_hi "2.301553"; cov "11.279629";
Chr5	Cufflinks	exon	19260102	19260338	383	+	.	gene_id "CUFF.12590"; transcript_id "CUFF.12590.2"; exon_number "5"; FPKM "1.9214936261"; frac "0.194571"; conf_lo "1.541434"; conf_hi "2.301553"; cov "11.279629";
Chr5	Cufflinks	exon	19260416	19260550	383	+	.	gene_id "CUFF.12590"; transcript_id "CUFF.12590.2"; exon_number "6"; FPKM "1.9214936261"; frac "0.194571"; conf_lo "1.541434"; conf_hi "2.301553"; cov "11.279629";
Chr5	Cufflinks	exon	19260751	19260871	383	+	.	gene_id "CUFF.12590"; transcript_id "CUFF.12590.2"; exon_number "7"; FPKM "1.9214936261"; frac "0.194571"; conf_lo "1.541434"; conf_hi "2.301553"; cov "11.279629";
Chr5	Cufflinks	exon	19260955	19261063	383	+	.	gene_id "CUFF.12590"; transcript_id "CUFF.12590.2"; exon_number "8"; FPKM "1.9214936261"; frac "0.194571"; conf_lo "1.541434"; conf_hi "2.301553"; cov "11.279629";
Chr5	Cufflinks	exon	19261315	19261602	383	+	.	gene_id "CUFF.12590"; transcript_id "CUFF.12590.2"; exon_number "9"; FPKM "1.9214936261"; frac "0.194571"; conf_lo "1.541434"; conf_hi "2.301553"; cov "11.279629";
Chr5	Cufflinks	exon	19261818	19261970	383	+	.	gene_id "CUFF.12590"; transcript_id "CUFF.12590.2"; exon_number "10"; FPKM "1.9214936261"; frac "0.194571"; conf_lo "1.541434"; conf_hi "2.301553"; cov "11.279629";
Chr5	Cufflinks	exon	19262051	19262349	383	+	.	gene_id "CUFF.12590"; transcript_id "CUFF.12590.2"; exon_number "11"; FPKM "1.9214936261"; frac "0.194571"; conf_lo "1.541434"; conf_hi "2.301553"; cov "11.279629";
Chr5	Cufflinks	exon	19262652	19263639	383	+	.	gene_id "CUFF.12590"; transcript_id "CUFF.12590.2"; exon_number "12"; FPKM "1.9214936261"; frac "0.194571"; conf_lo "1.541434"; conf_hi "2.301553"; cov "11.279629";
Chr5	Cufflinks	transcript	19257044	19263639	311	+	.	gene_id "CUFF.12590"; transcript_id "CUFF.12590.3"; FPKM "1.5588734993"; frac "0.163325"; conf_lo "1.202653"; conf_hi "1.915094"; cov "9.150962"; full_read_support "yes";
Chr5	Cufflinks	exon	19257044	19259072	311	+	.	gene_id "CUFF.12590"; transcript_id "CUFF.12590.3"; exon_number "1"; FPKM "1.5588734993"; frac "0.163325"; conf_lo "1.202653"; conf_hi "1.915094"; cov "9.150962";
Chr5	Cufflinks	exon	19259276	19259596	311	+	.	gene_id "CUFF.12590"; transcript_id "CUFF.12590.3"; exon_number "2"; FPKM "1.5588734993"; frac "0.163325"; conf_lo "1.202653"; conf_hi "1.915094"; cov "9.150962";
Chr5	Cufflinks	exon	19259691	19260019	311	+	.	gene_id "CUFF.12590"; transcript_id "CUFF.12590.3"; exon_number "3"; FPKM "1.5588734993"; frac "0.163325"; conf_lo "1.202653"; conf_hi "1.915094"; cov "9.150962";
Chr5	Cufflinks	exon	19260102	19260550	311	+	.	gene_id "CUFF.12590"; transcript_id "CUFF.12590.3"; exon_number "4"; FPKM "1.5588734993"; frac "0.163325"; conf_lo "1.202653"; conf_hi "1.915094"; cov "9.150962";
Chr5	Cufflinks	exon	19260744	19260871	311	+	.	gene_id "CUFF.12590"; transcript_id "CUFF.12590.3"; exon_number "5"; FPKM "1.5588734993"; frac "0.163325"; conf_lo "1.202653"; conf_hi "1.915094"; cov "9.150962";
Chr5	Cufflinks	exon	19260955	19261063	311	+	.	gene_id "CUFF.12590"; transcript_id "CUFF.12590.3"; exon_number "6"; FPKM "1.5588734993"; frac "0.163325"; conf_lo "1.202653"; conf_hi "1.915094"; cov "9.150962";
Chr5	Cufflinks	exon	19261315	19261602	311	+	.	gene_id "CUFF.12590"; transcript_id "CUFF.12590.3"; exon_number "7"; FPKM "1.5588734993"; frac "0.163325"; conf_lo "1.202653"; conf_hi "1.915094"; cov "9.150962";
Chr5	Cufflinks	exon	19261818	19261970	311	+	.	gene_id "CUFF.12590"; transcript_id "CUFF.12590.3"; exon_number "8"; FPKM "1.5588734993"; frac "0.163325"; conf_lo "1.202653"; conf_hi "1.915094"; cov "9.150962";
Chr5	Cufflinks	exon	19262051	19262349	311	+	.	gene_id "CUFF.12590"; transcript_id "CUFF.12590.3"; exon_number "9"; FPKM "1.5588734993"; frac "0.163325"; conf_lo "1.202653"; conf_hi "1.915094"; cov "9.150962";
Chr5	Cufflinks	exon	19262652	19263639	311	+	.	gene_id "CUFF.12590"; transcript_id "CUFF.12590.3"; exon_number "10"; FPKM "1.5588734993"; frac "0.163325"; conf_lo "1.202653"; conf_hi "1.915094"; cov "9.150962";
Chr5	Cufflinks	transcript	19257420	19263424	1000	+	.	gene_id "CUFF.12590"; transcript_id "AT5G47480.1"; FPKM "5.0067046034"; frac "0.444381"; conf_lo "4.318920"; conf_hi "5.694489"; cov "29.390558"; full_read_support "yes";
Chr5	Cufflinks	exon	19257420	19259072	1000	+	.	gene_id "CUFF.12590"; transcript_id "AT5G47480.1"; exon_number "1"; FPKM "5.0067046034"; frac "0.444381"; conf_lo "4.318920"; conf_hi "5.694489"; cov "29.390558";
Chr5	Cufflinks	exon	19259276	19259596	1000	+	.	gene_id "CUFF.12590"; transcript_id "AT5G47480.1"; exon_number "2"; FPKM "5.0067046034"; frac "0.444381"; conf_lo "4.318920"; conf_hi "5.694489"; cov "29.390558";
Chr5	Cufflinks	exon	19259691	19259816	1000	+	.	gene_id "CUFF.12590"; transcript_id "AT5G47480.1"; exon_number "3"; FPKM "5.0067046034"; frac "0.444381"; conf_lo "4.318920"; conf_hi "5.694489"; cov "29.390558";
Chr5	Cufflinks	exon	19259897	19260019	1000	+	.	gene_id "CUFF.12590"; transcript_id "AT5G47480.1"; exon_number "4"; FPKM "5.0067046034"; frac "0.444381"; conf_lo "4.318920"; conf_hi "5.694489"; cov "29.390558";
Chr5	Cufflinks	exon	19260102	19260338	1000	+	.	gene_id "CUFF.12590"; transcript_id "AT5G47480.1"; exon_number "5"; FPKM "5.0067046034"; frac "0.444381"; conf_lo "4.318920"; conf_hi "5.694489"; cov "29.390558";
Chr5	Cufflinks	exon	19260416	19260550	1000	+	.	gene_id "CUFF.12590"; transcript_id "AT5G47480.1"; exon_number "6"; FPKM "5.0067046034"; frac "0.444381"; conf_lo "4.318920"; conf_hi "5.694489"; cov "29.390558";
Chr5	Cufflinks	exon	19260744	19260871	1000	+	.	gene_id "CUFF.12590"; transcript_id "AT5G47480.1"; exon_number "7"; FPKM "5.0067046034"; frac "0.444381"; conf_lo "4.318920"; conf_hi "5.694489"; cov "29.390558";
Chr5	Cufflinks	exon	19260955	19261063	1000	+	.	gene_id "CUFF.12590"; transcript_id "AT5G47480.1"; exon_number "8"; FPKM "5.0067046034"; frac "0.444381"; conf_lo "4.318920"; conf_hi "5.694489"; cov "29.390558";
Chr5	Cufflinks	exon	19261315	19261602	1000	+	.	gene_id "CUFF.12590"; transcript_id "AT5G47480.1"; exon_number "9"; FPKM "5.0067046034"; frac "0.444381"; conf_lo "4.318920"; conf_hi "5.694489"; cov "29.390558";
Chr5	Cufflinks	exon	19261818	19261970	1000	+	.	gene_id "CUFF.12590"; transcript_id "AT5G47480.1"; exon_number "10"; FPKM "5.0067046034"; frac "0.444381"; conf_lo "4.318920"; conf_hi "5.694489"; cov "29.390558";
Chr5	Cufflinks	exon	19262051	19262349	1000	+	.	gene_id "CUFF.12590"; transcript_id "AT5G47480.1"; exon_number "11"; FPKM "5.0067046034"; frac "0.444381"; conf_lo "4.318920"; conf_hi "5.694489"; cov "29.390558";
Chr5	Cufflinks	exon	19262652	19263424	1000	+	.	gene_id "CUFF.12590"; transcript_id "AT5G47480.1"; exon_number "12"; FPKM "5.0067046034"; frac "0.444381"; conf_lo "4.318920"; conf_hi "5.694489"; cov "29.390558";
Chr5	Cufflinks	transcript	19270959	19272883	1000	-	.	gene_id "CUFF.12591"; transcript_id "AT5G47500.1"; FPKM "12.9631966383"; frac "0.873036"; conf_lo "11.316645"; conf_hi "14.609748"; cov "76.136943"; full_read_support "yes";
Chr5	Cufflinks	exon	19270959	19271418	1000	-	.	gene_id "CUFF.12591"; transcript_id "AT5G47500.1"; exon_number "1"; FPKM "12.9631966383"; frac "0.873036"; conf_lo "11.316645"; conf_hi "14.609748"; cov "76.136943";
Chr5	Cufflinks	exon	19271504	19271742	1000	-	.	gene_id "CUFF.12591"; transcript_id "AT5G47500.1"; exon_number "2"; FPKM "12.9631966383"; frac "0.873036"; conf_lo "11.316645"; conf_hi "14.609748"; cov "76.136943";
Chr5	Cufflinks	exon	19271916	19272122	1000	-	.	gene_id "CUFF.12591"; transcript_id "AT5G47500.1"; exon_number "3"; FPKM "12.9631966383"; frac "0.873036"; conf_lo "11.316645"; conf_hi "14.609748"; cov "76.136943";
Chr5	Cufflinks	exon	19272212	19272401	1000	-	.	gene_id "CUFF.12591"; transcript_id "AT5G47500.1"; exon_number "4"; FPKM "12.9631966383"; frac "0.873036"; conf_lo "11.316645"; conf_hi "14.609748"; cov "76.136943";
Chr5	Cufflinks	exon	19272550	19272883	1000	-	.	gene_id "CUFF.12591"; transcript_id "AT5G47500.1"; exon_number "5"; FPKM "12.9631966383"; frac "0.873036"; conf_lo "11.316645"; conf_hi "14.609748"; cov "76.136943";
Chr5	Cufflinks	transcript	19271115	19272883	170	-	.	gene_id "CUFF.12591"; transcript_id "CUFF.12591.2"; FPKM "2.2060572244"; frac "0.126964"; conf_lo "1.332434"; conf_hi "3.079681"; cov "12.956870"; full_read_support "yes";
Chr5	Cufflinks	exon	19271115	19271418	170	-	.	gene_id "CUFF.12591"; transcript_id "CUFF.12591.2"; exon_number "1"; FPKM "2.2060572244"; frac "0.126964"; conf_lo "1.332434"; conf_hi "3.079681"; cov "12.956870";
Chr5	Cufflinks	exon	19271504	19271742	170	-	.	gene_id "CUFF.12591"; transcript_id "CUFF.12591.2"; exon_number "2"; FPKM "2.2060572244"; frac "0.126964"; conf_lo "1.332434"; conf_hi "3.079681"; cov "12.956870";
Chr5	Cufflinks	exon	19271939	19272122	170	-	.	gene_id "CUFF.12591"; transcript_id "CUFF.12591.2"; exon_number "3"; FPKM "2.2060572244"; frac "0.126964"; conf_lo "1.332434"; conf_hi "3.079681"; cov "12.956870";
Chr5	Cufflinks	exon	19272212	19272401	170	-	.	gene_id "CUFF.12591"; transcript_id "CUFF.12591.2"; exon_number "4"; FPKM "2.2060572244"; frac "0.126964"; conf_lo "1.332434"; conf_hi "3.079681"; cov "12.956870";
Chr5	Cufflinks	exon	19272550	19272883	170	-	.	gene_id "CUFF.12591"; transcript_id "CUFF.12591.2"; exon_number "5"; FPKM "2.2060572244"; frac "0.126964"; conf_lo "1.332434"; conf_hi "3.079681"; cov "12.956870";
Chr5	Cufflinks	transcript	19274903	19277495	1000	+	.	gene_id "CUFF.12592"; transcript_id "CUFF.12592.1"; FPKM "1.1293638927"; frac "0.250123"; conf_lo "0.756072"; conf_hi "1.502656"; cov "6.619812"; full_read_support "no";
Chr5	Cufflinks	exon	19274903	19275205	1000	+	.	gene_id "CUFF.12592"; transcript_id "CUFF.12592.1"; exon_number "1"; FPKM "1.1293638927"; frac "0.250123"; conf_lo "0.756072"; conf_hi "1.502656"; cov "6.619812";
Chr5	Cufflinks	exon	19275272	19275371	1000	+	.	gene_id "CUFF.12592"; transcript_id "CUFF.12592.1"; exon_number "2"; FPKM "1.1293638927"; frac "0.250123"; conf_lo "0.756072"; conf_hi "1.502656"; cov "6.619812";
Chr5	Cufflinks	exon	19275465	19276068	1000	+	.	gene_id "CUFF.12592"; transcript_id "CUFF.12592.1"; exon_number "3"; FPKM "1.1293638927"; frac "0.250123"; conf_lo "0.756072"; conf_hi "1.502656"; cov "6.619812";
Chr5	Cufflinks	exon	19276149	19276198	1000	+	.	gene_id "CUFF.12592"; transcript_id "CUFF.12592.1"; exon_number "4"; FPKM "1.1293638927"; frac "0.250123"; conf_lo "0.756072"; conf_hi "1.502656"; cov "6.619812";
Chr5	Cufflinks	exon	19276304	19276412	1000	+	.	gene_id "CUFF.12592"; transcript_id "CUFF.12592.1"; exon_number "5"; FPKM "1.1293638927"; frac "0.250123"; conf_lo "0.756072"; conf_hi "1.502656"; cov "6.619812";
Chr5	Cufflinks	exon	19276486	19276560	1000	+	.	gene_id "CUFF.12592"; transcript_id "CUFF.12592.1"; exon_number "6"; FPKM "1.1293638927"; frac "0.250123"; conf_lo "0.756072"; conf_hi "1.502656"; cov "6.619812";
Chr5	Cufflinks	exon	19276642	19276716	1000	+	.	gene_id "CUFF.12592"; transcript_id "CUFF.12592.1"; exon_number "7"; FPKM "1.1293638927"; frac "0.250123"; conf_lo "0.756072"; conf_hi "1.502656"; cov "6.619812";
Chr5	Cufflinks	exon	19276791	19276832	1000	+	.	gene_id "CUFF.12592"; transcript_id "CUFF.12592.1"; exon_number "8"; FPKM "1.1293638927"; frac "0.250123"; conf_lo "0.756072"; conf_hi "1.502656"; cov "6.619812";
Chr5	Cufflinks	exon	19276925	19277495	1000	+	.	gene_id "CUFF.12592"; transcript_id "CUFF.12592.1"; exon_number "9"; FPKM "1.1293638927"; frac "0.250123"; conf_lo "0.756072"; conf_hi "1.502656"; cov "6.619812";
Chr5	Cufflinks	transcript	19275048	19277056	1	+	.	gene_id "CUFF.12592"; transcript_id "AT5G47510.1"; FPKM "0.0000000000"; frac "0.000000"; conf_lo "0.000000"; conf_hi "0.103254"; cov "0.000000"; full_read_support "no";
Chr5	Cufflinks	exon	19275048	19275205	1	+	.	gene_id "CUFF.12592"; transcript_id "AT5G47510.1"; exon_number "1"; FPKM "0.0000000000"; frac "0.000000"; conf_lo "0.000000"; conf_hi "0.103254"; cov "0.000000";
Chr5	Cufflinks	exon	19275272	19275371	1	+	.	gene_id "CUFF.12592"; transcript_id "AT5G47510.1"; exon_number "2"; FPKM "0.0000000000"; frac "0.000000"; conf_lo "0.000000"; conf_hi "0.103254"; cov "0.000000";
Chr5	Cufflinks	exon	19275465	19275731	1	+	.	gene_id "CUFF.12592"; transcript_id "AT5G47510.1"; exon_number "3"; FPKM "0.0000000000"; frac "0.000000"; conf_lo "0.000000"; conf_hi "0.103254"; cov "0.000000";
Chr5	Cufflinks	exon	19275811	19275888	1	+	.	gene_id "CUFF.12592"; transcript_id "AT5G47510.1"; exon_number "4"; FPKM "0.0000000000"; frac "0.000000"; conf_lo "0.000000"; conf_hi "0.103254"; cov "0.000000";
Chr5	Cufflinks	exon	19275967	19276068	1	+	.	gene_id "CUFF.12592"; transcript_id "AT5G47510.1"; exon_number "5"; FPKM "0.0000000000"; frac "0.000000"; conf_lo "0.000000"; conf_hi "0.103254"; cov "0.000000";
Chr5	Cufflinks	exon	19276149	19276198	1	+	.	gene_id "CUFF.12592"; transcript_id "AT5G47510.1"; exon_number "6"; FPKM "0.0000000000"; frac "0.000000"; conf_lo "0.000000"; conf_hi "0.103254"; cov "0.000000";
Chr5	Cufflinks	exon	19276304	19276412	1	+	.	gene_id "CUFF.12592"; transcript_id "AT5G47510.1"; exon_number "7"; FPKM "0.0000000000"; frac "0.000000"; conf_lo "0.000000"; conf_hi "0.103254"; cov "0.000000";
Chr5	Cufflinks	exon	19276486	19276560	1	+	.	gene_id "CUFF.12592"; transcript_id "AT5G47510.1"; exon_number "8"; FPKM "0.0000000000"; frac "0.000000"; conf_lo "0.000000"; conf_hi "0.103254"; cov "0.000000";
Chr5	Cufflinks	exon	19276642	19276716	1	+	.	gene_id "CUFF.12592"; transcript_id "AT5G47510.1"; exon_number "9"; FPKM "0.0000000000"; frac "0.000000"; conf_lo "0.000000"; conf_hi "0.103254"; cov "0.000000";
Chr5	Cufflinks	exon	19276791	19276832	1	+	.	gene_id "CUFF.12592"; transcript_id "AT5G47510.1"; exon_number "10"; FPKM "0.0000000000"; frac "0.000000"; conf_lo "0.000000"; conf_hi "0.103254"; cov "0.000000";
Chr5	Cufflinks	exon	19276925	19277056	1	+	.	gene_id "CUFF.12592"; transcript_id "AT5G47510.1"; exon_number "11"; FPKM "0.0000000000"; frac "0.000000"; conf_lo "0.000000"; conf_hi "0.103254"; cov "0.000000";
Chr5	Cufflinks	transcript	19277361	19279736	1000	-	.	gene_id "CUFF.12593"; transcript_id "AT5G47520.1"; FPKM "5.3302482976"; frac "0.749877"; conf_lo "4.299747"; conf_hi "6.360750"; cov "31.243466"; full_read_support "yes";
Chr5	Cufflinks	exon	19277361	19277921	1000	-	.	gene_id "CUFF.12593"; transcript_id "AT5G47520.1"; exon_number "1"; FPKM "5.3302482976"; frac "0.749877"; conf_lo "4.299747"; conf_hi "6.360750"; cov "31.243466";
Chr5	Cufflinks	exon	19278027	19278439	1000	-	.	gene_id "CUFF.12593"; transcript_id "AT5G47520.1"; exon_number "2"; FPKM "5.3302482976"; frac "0.749877"; conf_lo "4.299747"; conf_hi "6.360750"; cov "31.243466";
Chr5	Cufflinks	exon	19278565	19278654	1000	-	.	gene_id "CUFF.12593"; transcript_id "AT5G47520.1"; exon_number "3"; FPKM "5.3302482976"; frac "0.749877"; conf_lo "4.299747"; conf_hi "6.360750"; cov "31.243466";
Chr5	Cufflinks	exon	19278724	19278791	1000	-	.	gene_id "CUFF.12593"; transcript_id "AT5G47520.1"; exon_number "4"; FPKM "5.3302482976"; frac "0.749877"; conf_lo "4.299747"; conf_hi "6.360750"; cov "31.243466";
Chr5	Cufflinks	exon	19279571	19279736	1000	-	.	gene_id "CUFF.12593"; transcript_id "AT5G47520.1"; exon_number "5"; FPKM "5.3302482976"; frac "0.749877"; conf_lo "4.299747"; conf_hi "6.360750"; cov "31.243466";
Chr5	Cufflinks	transcript	19281374	19283061	1	+	.	gene_id "AT5G47530"; transcript_id "AT5G47530.1"; FPKM "0.0000000000"; frac "0.000000"; conf_lo "0.000000"; conf_hi "0.079963"; cov "0.000000"; full_read_support "no";
Chr5	Cufflinks	exon	19281374	19282097	1	+	.	gene_id "AT5G47530"; transcript_id "AT5G47530.1"; exon_number "1"; FPKM "0.0000000000"; frac "0.000000"; conf_lo "0.000000"; conf_hi "0.079963"; cov "0.000000";
Chr5	Cufflinks	exon	19282227	19282481	1	+	.	gene_id "AT5G47530"; transcript_id "AT5G47530.1"; exon_number "2"; FPKM "0.0000000000"; frac "0.000000"; conf_lo "0.000000"; conf_hi "0.079963"; cov "0.000000";
Chr5	Cufflinks	exon	19282565	19283061	1	+	.	gene_id "AT5G47530"; transcript_id "AT5G47530.1"; exon_number "3"; FPKM "0.0000000000"; frac "0.000000"; conf_lo "0.000000"; conf_hi "0.079963"; cov "0.000000";
Chr5	Cufflinks	transcript	19282994	19285732	487	-	.	gene_id "CUFF.12594"; transcript_id "CUFF.12594.1"; FPKM "3.2319648953"; frac "0.308069"; conf_lo "2.322112"; conf_hi "4.141818"; cov "18.972856"; full_read_support "yes";
Chr5	Cufflinks	exon	19282994	19283341	487	-	.	gene_id "CUFF.12594"; transcript_id "CUFF.12594.1"; exon_number "1"; FPKM "3.2319648953"; frac "0.308069"; conf_lo "2.322112"; conf_hi "4.141818"; cov "18.972856";
Chr5	Cufflinks	exon	19283435	19283537	487	-	.	gene_id "CUFF.12594"; transcript_id "CUFF.12594.1"; exon_number "2"; FPKM "3.2319648953"; frac "0.308069"; conf_lo "2.322112"; conf_hi "4.141818"; cov "18.972856";
Chr5	Cufflinks	exon	19283627	19283671	487	-	.	gene_id "CUFF.12594"; transcript_id "CUFF.12594.1"; exon_number "3"; FPKM "3.2319648953"; frac "0.308069"; conf_lo "2.322112"; conf_hi "4.141818"; cov "18.972856";
Chr5	Cufflinks	exon	19283749	19283847	487	-	.	gene_id "CUFF.12594"; transcript_id "CUFF.12594.1"; exon_number "4"; FPKM "3.2319648953"; frac "0.308069"; conf_lo "2.322112"; conf_hi "4.141818"; cov "18.972856";
Chr5	Cufflinks	exon	19283937	19284005	487	-	.	gene_id "CUFF.12594"; transcript_id "CUFF.12594.1"; exon_number "5"; FPKM "3.2319648953"; frac "0.308069"; conf_lo "2.322112"; conf_hi "4.141818"; cov "18.972856";
Chr5	Cufflinks	exon	19284123	19284182	487	-	.	gene_id "CUFF.12594"; transcript_id "CUFF.12594.1"; exon_number "6"; FPKM "3.2319648953"; frac "0.308069"; conf_lo "2.322112"; conf_hi "4.141818"; cov "18.972856";
Chr5	Cufflinks	exon	19284281	19284374	487	-	.	gene_id "CUFF.12594"; transcript_id "CUFF.12594.1"; exon_number "7"; FPKM "3.2319648953"; frac "0.308069"; conf_lo "2.322112"; conf_hi "4.141818"; cov "18.972856";
Chr5	Cufflinks	exon	19284866	19285027	487	-	.	gene_id "CUFF.12594"; transcript_id "CUFF.12594.1"; exon_number "8"; FPKM "3.2319648953"; frac "0.308069"; conf_lo "2.322112"; conf_hi "4.141818"; cov "18.972856";
Chr5	Cufflinks	exon	19285200	19285732	487	-	.	gene_id "CUFF.12594"; transcript_id "CUFF.12594.1"; exon_number "9"; FPKM "3.2319648953"; frac "0.308069"; conf_lo "2.322112"; conf_hi "4.141818"; cov "18.972856";
Chr5	Cufflinks	transcript	19283029	19285698	1000	-	.	gene_id "CUFF.12594"; transcript_id "AT5G47540.1"; FPKM "6.6284304926"; frac "0.691931"; conf_lo "5.510950"; conf_hi "7.745911"; cov "38.911393"; full_read_support "yes";
Chr5	Cufflinks	exon	19283029	19283341	1000	-	.	gene_id "CUFF.12594"; transcript_id "AT5G47540.1"; exon_number "1"; FPKM "6.6284304926"; frac "0.691931"; conf_lo "5.510950"; conf_hi "7.745911"; cov "38.911393";
Chr5	Cufflinks	exon	19283435	19283537	1000	-	.	gene_id "CUFF.12594"; transcript_id "AT5G47540.1"; exon_number "2"; FPKM "6.6284304926"; frac "0.691931"; conf_lo "5.510950"; conf_hi "7.745911"; cov "38.911393";
Chr5	Cufflinks	exon	19283627	19283671	1000	-	.	gene_id "CUFF.12594"; transcript_id "AT5G47540.1"; exon_number "3"; FPKM "6.6284304926"; frac "0.691931"; conf_lo "5.510950"; conf_hi "7.745911"; cov "38.911393";
Chr5	Cufflinks	exon	19283749	19283847	1000	-	.	gene_id "CUFF.12594"; transcript_id "AT5G47540.1"; exon_number "4"; FPKM "6.6284304926"; frac "0.691931"; conf_lo "5.510950"; conf_hi "7.745911"; cov "38.911393";
Chr5	Cufflinks	exon	19283937	19284005	1000	-	.	gene_id "CUFF.12594"; transcript_id "AT5G47540.1"; exon_number "5"; FPKM "6.6284304926"; frac "0.691931"; conf_lo "5.510950"; conf_hi "7.745911"; cov "38.911393";
Chr5	Cufflinks	exon	19284123	19284182	1000	-	.	gene_id "CUFF.12594"; transcript_id "AT5G47540.1"; exon_number "6"; FPKM "6.6284304926"; frac "0.691931"; conf_lo "5.510950"; conf_hi "7.745911"; cov "38.911393";
Chr5	Cufflinks	exon	19284281	19284374	1000	-	.	gene_id "CUFF.12594"; transcript_id "AT5G47540.1"; exon_number "7"; FPKM "6.6284304926"; frac "0.691931"; conf_lo "5.510950"; conf_hi "7.745911"; cov "38.911393";
Chr5	Cufflinks	exon	19284479	19284553	1000	-	.	gene_id "CUFF.12594"; transcript_id "AT5G47540.1"; exon_number "8"; FPKM "6.6284304926"; frac "0.691931"; conf_lo "5.510950"; conf_hi "7.745911"; cov "38.911393";
Chr5	Cufflinks	exon	19284659	19284777	1000	-	.	gene_id "CUFF.12594"; transcript_id "AT5G47540.1"; exon_number "9"; FPKM "6.6284304926"; frac "0.691931"; conf_lo "5.510950"; conf_hi "7.745911"; cov "38.911393";
Chr5	Cufflinks	exon	19284866	19285027	1000	-	.	gene_id "CUFF.12594"; transcript_id "AT5G47540.1"; exon_number "10"; FPKM "6.6284304926"; frac "0.691931"; conf_lo "5.510950"; conf_hi "7.745911"; cov "38.911393";
Chr5	Cufflinks	exon	19285200	19285698	1000	-	.	gene_id "CUFF.12594"; transcript_id "AT5G47540.1"; exon_number "11"; FPKM "6.6284304926"; frac "0.691931"; conf_lo "5.510950"; conf_hi "7.745911"; cov "38.911393";
Chr5	Cufflinks	transcript	19286450	19286995	1000	-	.	gene_id "AT5G47550"; transcript_id "AT5G47550.1"; FPKM "39.7393352009"; frac "1.000000"; conf_lo "34.581636"; conf_hi "44.897034"; cov "233.024456"; full_read_support "yes";
Chr5	Cufflinks	exon	19286450	19286995	1000	-	.	gene_id "AT5G47550"; transcript_id "AT5G47550.1"; exon_number "1"; FPKM "39.7393352009"; frac "1.000000"; conf_lo "34.581636"; conf_hi "44.897034"; cov "233.024456";
Chr5	Cufflinks	transcript	19287369	19290465	1000	-	.	gene_id "CUFF.12595"; transcript_id "AT5G47560.1"; FPKM "23.1828017582"; frac "0.877620"; conf_lo "21.357269"; conf_hi "25.008335"; cov "136.104434"; full_read_support "yes";
Chr5	Cufflinks	exon	19287369	19287929	1000	-	.	gene_id "CUFF.12595"; transcript_id "AT5G47560.1"; exon_number "1"; FPKM "23.1828017582"; frac "0.877620"; conf_lo "21.357269"; conf_hi "25.008335"; cov "136.104434";
Chr5	Cufflinks	exon	19288013	19289153	1000	-	.	gene_id "CUFF.12595"; transcript_id "AT5G47560.1"; exon_number "2"; FPKM "23.1828017582"; frac "0.877620"; conf_lo "21.357269"; conf_hi "25.008335"; cov "136.104434";
Chr5	Cufflinks	exon	19289901	19290465	1000	-	.	gene_id "CUFF.12595"; transcript_id "AT5G47560.1"; exon_number "3"; FPKM "23.1828017582"; frac "0.877620"; conf_lo "21.357269"; conf_hi "25.008335"; cov "136.104434";
Chr5	Cufflinks	transcript	19289185	19290741	212	-	.	gene_id "CUFF.12595"; transcript_id "CUFF.12595.2"; FPKM "4.9231355664"; frac "0.122380"; conf_lo "3.928423"; conf_hi "5.917848"; cov "28.903348"; full_read_support "yes";
Chr5	Cufflinks	exon	19289185	19290741	212	-	.	gene_id "CUFF.12595"; transcript_id "CUFF.12595.2"; exon_number "1"; FPKM "4.9231355664"; frac "0.122380"; conf_lo "3.928423"; conf_hi "5.917848"; cov "28.903348";
Chr5	Cufflinks	transcript	19292608	19294737	1000	-	.	gene_id "CUFF.12596"; transcript_id "AT5G47570.1"; FPKM "117.1123037590"; frac "0.889776"; conf_lo "108.679424"; conf_hi "125.545183"; cov "687.343058"; full_read_support "yes";
Chr5	Cufflinks	exon	19292608	19292925	1000	-	.	gene_id "CUFF.12596"; transcript_id "AT5G47570.1"; exon_number "1"; FPKM "117.1123037590"; frac "0.889776"; conf_lo "108.679424"; conf_hi "125.545183"; cov "687.343058";
Chr5	Cufflinks	exon	19294185	19294280	1000	-	.	gene_id "CUFF.12596"; transcript_id "AT5G47570.1"; exon_number "2"; FPKM "117.1123037590"; frac "0.889776"; conf_lo "108.679424"; conf_hi "125.545183"; cov "687.343058";
Chr5	Cufflinks	exon	19294367	19294453	1000	-	.	gene_id "CUFF.12596"; transcript_id "AT5G47570.1"; exon_number "3"; FPKM "117.1123037590"; frac "0.889776"; conf_lo "108.679424"; conf_hi "125.545183"; cov "687.343058";
Chr5	Cufflinks	exon	19294529	19294737	1000	-	.	gene_id "CUFF.12596"; transcript_id "AT5G47570.1"; exon_number "4"; FPKM "117.1123037590"; frac "0.889776"; conf_lo "108.679424"; conf_hi "125.545183"; cov "687.343058";
Chr5	Cufflinks	transcript	19294846	19297418	26	-	.	gene_id "CUFF.12596"; transcript_id "AT5G47580.1"; FPKM "3.1217656538"; frac "0.110224"; conf_lo "2.581138"; conf_hi "3.662393"; cov "18.321934"; full_read_support "yes";
Chr5	Cufflinks	exon	19294846	19297418	26	-	.	gene_id "CUFF.12596"; transcript_id "AT5G47580.1"; exon_number "1"; FPKM "3.1217656538"; frac "0.110224"; conf_lo "2.581138"; conf_hi "3.662393"; cov "18.321934";
Chr5	Cufflinks	transcript	19297817	19299152	1000	-	.	gene_id "AT5G47590"; transcript_id "AT5G47590.1"; FPKM "2.9572552679"; frac "1.000000"; conf_lo "2.068442"; conf_hi "3.846069"; cov "17.379087"; full_read_support "yes";
Chr5	Cufflinks	exon	19297817	19298306	1000	-	.	gene_id "AT5G47590"; transcript_id "AT5G47590.1"; exon_number "1"; FPKM "2.9572552679"; frac "1.000000"; conf_lo "2.068442"; conf_hi "3.846069"; cov "17.379087";
Chr5	Cufflinks	exon	19298393	19298770	1000	-	.	gene_id "AT5G47590"; transcript_id "AT5G47590.1"; exon_number "2"; FPKM "2.9572552679"; frac "1.000000"; conf_lo "2.068442"; conf_hi "3.846069"; cov "17.379087";
Chr5	Cufflinks	exon	19299045	19299152	1000	-	.	gene_id "AT5G47590"; transcript_id "AT5G47590.1"; exon_number "3"; FPKM "2.9572552679"; frac "1.000000"; conf_lo "2.068442"; conf_hi "3.846069"; cov "17.379087";
Chr5	Cufflinks	transcript	19299782	19300499	1000	-	.	gene_id "AT5G47600"; transcript_id "AT5G47600.1"; FPKM "2.7880916960"; frac "1.000000"; conf_lo "1.599245"; conf_hi "3.976938"; cov "16.382471"; full_read_support "yes";
Chr5	Cufflinks	exon	19299782	19300285	1000	-	.	gene_id "AT5G47600"; transcript_id "AT5G47600.1"; exon_number "1"; FPKM "2.7880916960"; frac "1.000000"; conf_lo "1.599245"; conf_hi "3.976938"; cov "16.382471";
Chr5	Cufflinks	exon	19300402	19300499	1000	-	.	gene_id "AT5G47600"; transcript_id "AT5G47600.1"; exon_number "2"; FPKM "2.7880916960"; frac "1.000000"; conf_lo "1.599245"; conf_hi "3.976938"; cov "16.382471";
Chr5	Cufflinks	transcript	19301188	19301913	1000	-	.	gene_id "AT5G47610"; transcript_id "AT5G47610.1"; FPKM "3.1978260634"; frac "1.000000"; conf_lo "2.078745"; conf_hi "4.316907"; cov "18.790967"; full_read_support "yes";
Chr5	Cufflinks	exon	19301188	19301913	1000	-	.	gene_id "AT5G47610"; transcript_id "AT5G47610.1"; exon_number "1"; FPKM "3.1978260634"; frac "1.000000"; conf_lo "2.078745"; conf_hi "4.316907"; cov "18.790967";
Chr5	Cufflinks	transcript	19302190	19304816	291	-	.	gene_id "CUFF.12597"; transcript_id "AT5G47620.4"; FPKM "3.1119290860"; frac "0.250661"; conf_lo "2.405165"; conf_hi "3.818693"; cov "18.273701"; full_read_support "no";
Chr5	Cufflinks	exon	19302190	19302561	291	-	.	gene_id "CUFF.12597"; transcript_id "AT5G47620.4"; exon_number "1"; FPKM "3.1119290860"; frac "0.250661"; conf_lo "2.405165"; conf_hi "3.818693"; cov "18.273701";
Chr5	Cufflinks	exon	19302659	19303718	291	-	.	gene_id "CUFF.12597"; transcript_id "AT5G47620.4"; exon_number "2"; FPKM "3.1119290860"; frac "0.250661"; conf_lo "2.405165"; conf_hi "3.818693"; cov "18.273701";
Chr5	Cufflinks	exon	19303856	19303921	291	-	.	gene_id "CUFF.12597"; transcript_id "AT5G47620.4"; exon_number "3"; FPKM "3.1119290860"; frac "0.250661"; conf_lo "2.405165"; conf_hi "3.818693"; cov "18.273701";
Chr5	Cufflinks	exon	19304057	19304280	291	-	.	gene_id "CUFF.12597"; transcript_id "AT5G47620.4"; exon_number "4"; FPKM "3.1119290860"; frac "0.250661"; conf_lo "2.405165"; conf_hi "3.818693"; cov "18.273701";
Chr5	Cufflinks	exon	19304368	19304453	291	-	.	gene_id "CUFF.12597"; transcript_id "AT5G47620.4"; exon_number "5"; FPKM "3.1119290860"; frac "0.250661"; conf_lo "2.405165"; conf_hi "3.818693"; cov "18.273701";
Chr5	Cufflinks	exon	19304559	19304816	291	-	.	gene_id "CUFF.12597"; transcript_id "AT5G47620.4"; exon_number "6"; FPKM "3.1119290860"; frac "0.250661"; conf_lo "2.405165"; conf_hi "3.818693"; cov "18.273701";
Chr5	Cufflinks	transcript	19302270	19304737	1	-	.	gene_id "CUFF.12597"; transcript_id "AT5G47620.3"; FPKM "0.0000000000"; frac "0.000000"; conf_lo "0.000000"; conf_hi "0.062414"; cov "0.000000"; full_read_support "no";
Chr5	Cufflinks	exon	19302270	19302561	1	-	.	gene_id "CUFF.12597"; transcript_id "AT5G47620.3"; exon_number "1"; FPKM "0.0000000000"; frac "0.000000"; conf_lo "0.000000"; conf_hi "0.062414"; cov "0.000000";
Chr5	Cufflinks	exon	19302659	19303718	1	-	.	gene_id "CUFF.12597"; transcript_id "AT5G47620.3"; exon_number "2"; FPKM "0.0000000000"; frac "0.000000"; conf_lo "0.000000"; conf_hi "0.062414"; cov "0.000000";
Chr5	Cufflinks	exon	19304065	19304280	1	-	.	gene_id "CUFF.12597"; transcript_id "AT5G47620.3"; exon_number "3"; FPKM "0.0000000000"; frac "0.000000"; conf_lo "0.000000"; conf_hi "0.062414"; cov "0.000000";
Chr5	Cufflinks	exon	19304366	19304453	1	-	.	gene_id "CUFF.12597"; transcript_id "AT5G47620.3"; exon_number "4"; FPKM "0.0000000000"; frac "0.000000"; conf_lo "0.000000"; conf_hi "0.062414"; cov "0.000000";
Chr5	Cufflinks	exon	19304559	19304737	1	-	.	gene_id "CUFF.12597"; transcript_id "AT5G47620.3"; exon_number "5"; FPKM "0.0000000000"; frac "0.000000"; conf_lo "0.000000"; conf_hi "0.062414"; cov "0.000000";
Chr5	Cufflinks	transcript	19302270	19304722	1000	-	.	gene_id "CUFF.12597"; transcript_id "AT5G47620.2"; FPKM "10.6753968002"; frac "0.749339"; conf_lo "9.354460"; conf_hi "11.996333"; cov "62.687487"; full_read_support "yes";
Chr5	Cufflinks	exon	19302270	19302561	1000	-	.	gene_id "CUFF.12597"; transcript_id "AT5G47620.2"; exon_number "1"; FPKM "10.6753968002"; frac "0.749339"; conf_lo "9.354460"; conf_hi "11.996333"; cov "62.687487";
Chr5	Cufflinks	exon	19302659	19303718	1000	-	.	gene_id "CUFF.12597"; transcript_id "AT5G47620.2"; exon_number "2"; FPKM "10.6753968002"; frac "0.749339"; conf_lo "9.354460"; conf_hi "11.996333"; cov "62.687487";
Chr5	Cufflinks	exon	19304057	19304280	1000	-	.	gene_id "CUFF.12597"; transcript_id "AT5G47620.2"; exon_number "3"; FPKM "10.6753968002"; frac "0.749339"; conf_lo "9.354460"; conf_hi "11.996333"; cov "62.687487";
Chr5	Cufflinks	exon	19304368	19304453	1000	-	.	gene_id "CUFF.12597"; transcript_id "AT5G47620.2"; exon_number "4"; FPKM "10.6753968002"; frac "0.749339"; conf_lo "9.354460"; conf_hi "11.996333"; cov "62.687487";
Chr5	Cufflinks	exon	19304559	19304722	1000	-	.	gene_id "CUFF.12597"; transcript_id "AT5G47620.2"; exon_number "5"; FPKM "10.6753968002"; frac "0.749339"; conf_lo "9.354460"; conf_hi "11.996333"; cov "62.687487";
Chr5	Cufflinks	transcript	19302270	19304737	1	-	.	gene_id "CUFF.12597"; transcript_id "AT5G47620.1"; FPKM "0.0000000000"; frac "0.000000"; conf_lo "0.000000"; conf_hi "0.062111"; cov "0.000000"; full_read_support "yes";
Chr5	Cufflinks	exon	19302270	19302561	1	-	.	gene_id "CUFF.12597"; transcript_id "AT5G47620.1"; exon_number "1"; FPKM "0.0000000000"; frac "0.000000"; conf_lo "0.000000"; conf_hi "0.062111"; cov "0.000000";
Chr5	Cufflinks	exon	19302659	19303718	1	-	.	gene_id "CUFF.12597"; transcript_id "AT5G47620.1"; exon_number "2"; FPKM "0.0000000000"; frac "0.000000"; conf_lo "0.000000"; conf_hi "0.062111"; cov "0.000000";
Chr5	Cufflinks	exon	19304057	19304280	1	-	.	gene_id "CUFF.12597"; transcript_id "AT5G47620.1"; exon_number "3"; FPKM "0.0000000000"; frac "0.000000"; conf_lo "0.000000"; conf_hi "0.062111"; cov "0.000000";
Chr5	Cufflinks	exon	19304366	19304453	1	-	.	gene_id "CUFF.12597"; transcript_id "AT5G47620.1"; exon_number "4"; FPKM "0.0000000000"; frac "0.000000"; conf_lo "0.000000"; conf_hi "0.062111"; cov "0.000000";
Chr5	Cufflinks	exon	19304559	19304737	1	-	.	gene_id "CUFF.12597"; transcript_id "AT5G47620.1"; exon_number "5"; FPKM "0.0000000000"; frac "0.000000"; conf_lo "0.000000"; conf_hi "0.062111"; cov "0.000000";
Chr5	Cufflinks	transcript	19306144	19307094	1	+	.	gene_id "AT5G47630"; transcript_id "AT5G47630.2"; FPKM "0.0000000000"; frac "0.000000"; conf_lo "0.000000"; conf_hi "0.154975"; cov "0.000000"; full_read_support "yes";
Chr5	Cufflinks	exon	19306144	19306603	1	+	.	gene_id "AT5G47630"; transcript_id "AT5G47630.2"; exon_number "1"; FPKM "0.0000000000"; frac "0.000000"; conf_lo "0.000000"; conf_hi "0.154975"; cov "0.000000";
Chr5	Cufflinks	exon	19306697	19307094	1	+	.	gene_id "AT5G47630"; transcript_id "AT5G47630.2"; exon_number "2"; FPKM "0.0000000000"; frac "0.000000"; conf_lo "0.000000"; conf_hi "0.154975"; cov "0.000000";
Chr5	Cufflinks	transcript	19306147	19307094	1000	+	.	gene_id "AT5G47630"; transcript_id "AT5G47630.1"; FPKM "29.6471019503"; frac "1.000000"; conf_lo "25.702790"; conf_hi "33.591414"; cov "174.061106"; full_read_support "yes";
Chr5	Cufflinks	exon	19306147	19306181	1000	+	.	gene_id "AT5G47630"; transcript_id "AT5G47630.1"; exon_number "1"; FPKM "29.6471019503"; frac "1.000000"; conf_lo "25.702790"; conf_hi "33.591414"; cov "174.061106";
Chr5	Cufflinks	exon	19306397	19306603	1000	+	.	gene_id "AT5G47630"; transcript_id "AT5G47630.1"; exon_number "2"; FPKM "29.6471019503"; frac "1.000000"; conf_lo "25.702790"; conf_hi "33.591414"; cov "174.061106";
Chr5	Cufflinks	exon	19306697	19307094	1000	+	.	gene_id "AT5G47630"; transcript_id "AT5G47630.1"; exon_number "3"; FPKM "29.6471019503"; frac "1.000000"; conf_lo "25.702790"; conf_hi "33.591414"; cov "174.061106";
Chr5	Cufflinks	transcript	19307048	19307895	1	-	.	gene_id "AT5G47635"; transcript_id "AT5G47635.1"; FPKM "0.0000000000"; frac "0.000000"; conf_lo "0.000000"; conf_hi "0.177623"; cov "0.000000"; full_read_support "yes";
Chr5	Cufflinks	exon	19307048	19307573	1	-	.	gene_id "AT5G47635"; transcript_id "AT5G47635.1"; exon_number "1"; FPKM "0.0000000000"; frac "0.000000"; conf_lo "0.000000"; conf_hi "0.177623"; cov "0.000000";
Chr5	Cufflinks	exon	19307648	19307895	1	-	.	gene_id "AT5G47635"; transcript_id "AT5G47635.1"; exon_number "2"; FPKM "0.0000000000"; frac "0.000000"; conf_lo "0.000000"; conf_hi "0.177623"; cov "0.000000";
Chr5	Cufflinks	transcript	19309227	19310272	1000	+	.	gene_id "AT5G47640"; transcript_id "AT5G47640.1"; FPKM "17.1184831353"; frac "0.840125"; conf_lo "14.944901"; conf_hi "19.292066"; cov "100.466334"; full_read_support "yes";
Chr5	Cufflinks	exon	19309227	19310272	1000	+	.	gene_id "AT5G47640"; transcript_id "AT5G47640.1"; exon_number "1"; FPKM "17.1184831353"; frac "0.840125"; conf_lo "14.944901"; conf_hi "19.292066"; cov "100.466334";
Chr5	Cufflinks	transcript	19310192	19312438	1000	-	.	gene_id "CUFF.12598"; transcript_id "AT5G47650.1"; FPKM "2.9925721268"; frac "0.159875"; conf_lo "2.156361"; conf_hi "3.828783"; cov "17.563049"; full_read_support "yes";
Chr5	Cufflinks	exon	19310192	19310579	1000	-	.	gene_id "CUFF.12598"; transcript_id "AT5G47650.1"; exon_number "1"; FPKM "2.9925721268"; frac "0.159875"; conf_lo "2.156361"; conf_hi "3.828783"; cov "17.563049";
Chr5	Cufflinks	exon	19310677	19310785	1000	-	.	gene_id "CUFF.12598"; transcript_id "AT5G47650.1"; exon_number "2"; FPKM "2.9925721268"; frac "0.159875"; conf_lo "2.156361"; conf_hi "3.828783"; cov "17.563049";
Chr5	Cufflinks	exon	19310858	19310892	1000	-	.	gene_id "CUFF.12598"; transcript_id "AT5G47650.1"; exon_number "3"; FPKM "2.9925721268"; frac "0.159875"; conf_lo "2.156361"; conf_hi "3.828783"; cov "17.563049";
Chr5	Cufflinks	exon	19310988	19311038	1000	-	.	gene_id "CUFF.12598"; transcript_id "AT5G47650.1"; exon_number "4"; FPKM "2.9925721268"; frac "0.159875"; conf_lo "2.156361"; conf_hi "3.828783"; cov "17.563049";
Chr5	Cufflinks	exon	19311117	19311194	1000	-	.	gene_id "CUFF.12598"; transcript_id "AT5G47650.1"; exon_number "5"; FPKM "2.9925721268"; frac "0.159875"; conf_lo "2.156361"; conf_hi "3.828783"; cov "17.563049";
Chr5	Cufflinks	exon	19311292	19311429	1000	-	.	gene_id "CUFF.12598"; transcript_id "AT5G47650.1"; exon_number "6"; FPKM "2.9925721268"; frac "0.159875"; conf_lo "2.156361"; conf_hi "3.828783"; cov "17.563049";
Chr5	Cufflinks	exon	19311533	19311598	1000	-	.	gene_id "CUFF.12598"; transcript_id "AT5G47650.1"; exon_number "7"; FPKM "2.9925721268"; frac "0.159875"; conf_lo "2.156361"; conf_hi "3.828783"; cov "17.563049";
Chr5	Cufflinks	exon	19311914	19312109	1000	-	.	gene_id "CUFF.12598"; transcript_id "AT5G47650.1"; exon_number "8"; FPKM "2.9925721268"; frac "0.159875"; conf_lo "2.156361"; conf_hi "3.828783"; cov "17.563049";
Chr5	Cufflinks	exon	19312379	19312438	1000	-	.	gene_id "CUFF.12598"; transcript_id "AT5G47650.1"; exon_number "9"; FPKM "2.9925721268"; frac "0.159875"; conf_lo "2.156361"; conf_hi "3.828783"; cov "17.563049";
Chr5	Cufflinks	transcript	19313008	19314636	1000	+	.	gene_id "AT5G47660"; transcript_id "AT5G47660.1"; FPKM "2.1487741595"; frac "1.000000"; conf_lo "1.470043"; conf_hi "2.827505"; cov "12.620005"; full_read_support "yes";
Chr5	Cufflinks	exon	19313008	19313450	1000	+	.	gene_id "AT5G47660"; transcript_id "AT5G47660.1"; exon_number "1"; FPKM "2.1487741595"; frac "1.000000"; conf_lo "1.470043"; conf_hi "2.827505"; cov "12.620005";
Chr5	Cufflinks	exon	19313883	19314636	1000	+	.	gene_id "AT5G47660"; transcript_id "AT5G47660.1"; exon_number "2"; FPKM "2.1487741595"; frac "1.000000"; conf_lo "1.470043"; conf_hi "2.827505"; cov "12.620005";
Chr5	Cufflinks	transcript	19315023	19316169	1	+	.	gene_id "AT5G47670"; transcript_id "AT5G47670.1"; FPKM "0.0000000000"; frac "0.000000"; conf_lo "0.000000"; conf_hi "0.108962"; cov "0.000000"; full_read_support "no";
Chr5	Cufflinks	exon	19315023	19315127	1	+	.	gene_id "AT5G47670"; transcript_id "AT5G47670.1"; exon_number "1"; FPKM "0.0000000000"; frac "0.000000"; conf_lo "0.000000"; conf_hi "0.108962"; cov "0.000000";
Chr5	Cufflinks	exon	19315338	19316169	1	+	.	gene_id "AT5G47670"; transcript_id "AT5G47670.1"; exon_number "2"; FPKM "0.0000000000"; frac "0.000000"; conf_lo "0.000000"; conf_hi "0.108962"; cov "0.000000";
Chr5	Cufflinks	transcript	19315083	19316169	1	+	.	gene_id "AT5G47670"; transcript_id "AT5G47670.2"; FPKM "0.0000000000"; frac "0.000000"; conf_lo "0.000000"; conf_hi "0.093926"; cov "0.000000"; full_read_support "no";
Chr5	Cufflinks	exon	19315083	19316169	1	+	.	gene_id "AT5G47670"; transcript_id "AT5G47670.2"; exon_number "1"; FPKM "0.0000000000"; frac "0.000000"; conf_lo "0.000000"; conf_hi "0.093926"; cov "0.000000";
Chr5	Cufflinks	transcript	19316132	19317522	1000	-	.	gene_id "AT5G47680"; transcript_id "AT5G47680.1"; FPKM "11.4036018380"; frac "1.000000"; conf_lo "9.849995"; conf_hi "12.957208"; cov "66.872853"; full_read_support "yes";
Chr5	Cufflinks	exon	19316132	19316580	1000	-	.	gene_id "AT5G47680"; transcript_id "AT5G47680.1"; exon_number "1"; FPKM "11.4036018380"; frac "1.000000"; conf_lo "9.849995"; conf_hi "12.957208"; cov "66.872853";
Chr5	Cufflinks	exon	19316685	19317522	1000	-	.	gene_id "AT5G47680"; transcript_id "AT5G47680.1"; exon_number "2"; FPKM "11.4036018380"; frac "1.000000"; conf_lo "9.849995"; conf_hi "12.957208"; cov "66.872853";
Chr5	Cufflinks	transcript	19317691	19320519	662	+	.	gene_id "CUFF.12599"; transcript_id "CUFF.12599.1"; FPKM "7.4809384795"; frac "0.100317"; conf_lo "6.088482"; conf_hi "8.873395"; cov "43.919070"; full_read_support "yes";
Chr5	Cufflinks	exon	19317691	19317991	662	+	.	gene_id "CUFF.12599"; transcript_id "CUFF.12599.1"; exon_number "1"; FPKM "7.4809384795"; frac "0.100317"; conf_lo "6.088482"; conf_hi "8.873395"; cov "43.919070";
Chr5	Cufflinks	exon	19318654	19318857	662	+	.	gene_id "CUFF.12599"; transcript_id "CUFF.12599.1"; exon_number "2"; FPKM "7.4809384795"; frac "0.100317"; conf_lo "6.088482"; conf_hi "8.873395"; cov "43.919070";
Chr5	Cufflinks	exon	19318940	19319121	662	+	.	gene_id "CUFF.12599"; transcript_id "CUFF.12599.1"; exon_number "3"; FPKM "7.4809384795"; frac "0.100317"; conf_lo "6.088482"; conf_hi "8.873395"; cov "43.919070";
Chr5	Cufflinks	exon	19319326	19319452	662	+	.	gene_id "CUFF.12599"; transcript_id "CUFF.12599.1"; exon_number "4"; FPKM "7.4809384795"; frac "0.100317"; conf_lo "6.088482"; conf_hi "8.873395"; cov "43.919070";
Chr5	Cufflinks	exon	19319559	19319777	662	+	.	gene_id "CUFF.12599"; transcript_id "CUFF.12599.1"; exon_number "5"; FPKM "7.4809384795"; frac "0.100317"; conf_lo "6.088482"; conf_hi "8.873395"; cov "43.919070";
Chr5	Cufflinks	exon	19319988	19320204	662	+	.	gene_id "CUFF.12599"; transcript_id "CUFF.12599.1"; exon_number "6"; FPKM "7.4809384795"; frac "0.100317"; conf_lo "6.088482"; conf_hi "8.873395"; cov "43.919070";
Chr5	Cufflinks	exon	19320276	19320422	662	+	.	gene_id "CUFF.12599"; transcript_id "CUFF.12599.1"; exon_number "7"; FPKM "7.4809384795"; frac "0.100317"; conf_lo "6.088482"; conf_hi "8.873395"; cov "43.919070";
Chr5	Cufflinks	exon	19320513	19320519	662	+	.	gene_id "CUFF.12599"; transcript_id "CUFF.12599.1"; exon_number "8"; FPKM "7.4809384795"; frac "0.100317"; conf_lo "6.088482"; conf_hi "8.873395"; cov "43.919070";
Chr5	Cufflinks	transcript	19317716	19327334	396	+	.	gene_id "CUFF.12599"; transcript_id "AT5G47690.1"; FPKM "4.4790550563"; frac "0.255336"; conf_lo "3.906846"; conf_hi "5.051264"; cov "26.295623"; full_read_support "yes";
Chr5	Cufflinks	exon	19317716	19317991	396	+	.	gene_id "CUFF.12599"; transcript_id "AT5G47690.1"; exon_number "1"; FPKM "4.4790550563"; frac "0.255336"; conf_lo "3.906846"; conf_hi "5.051264"; cov "26.295623";
Chr5	Cufflinks	exon	19318654	19318857	396	+	.	gene_id "CUFF.12599"; transcript_id "AT5G47690.1"; exon_number "2"; FPKM "4.4790550563"; frac "0.255336"; conf_lo "3.906846"; conf_hi "5.051264"; cov "26.295623";
Chr5	Cufflinks	exon	19318940	19319121	396	+	.	gene_id "CUFF.12599"; transcript_id "AT5G47690.1"; exon_number "3"; FPKM "4.4790550563"; frac "0.255336"; conf_lo "3.906846"; conf_hi "5.051264"; cov "26.295623";
Chr5	Cufflinks	exon	19319326	19319452	396	+	.	gene_id "CUFF.12599"; transcript_id "AT5G47690.1"; exon_number "4"; FPKM "4.4790550563"; frac "0.255336"; conf_lo "3.906846"; conf_hi "5.051264"; cov "26.295623";
Chr5	Cufflinks	exon	19319559	19319777	396	+	.	gene_id "CUFF.12599"; transcript_id "AT5G47690.1"; exon_number "5"; FPKM "4.4790550563"; frac "0.255336"; conf_lo "3.906846"; conf_hi "5.051264"; cov "26.295623";
Chr5	Cufflinks	exon	19319988	19320204	396	+	.	gene_id "CUFF.12599"; transcript_id "AT5G47690.1"; exon_number "6"; FPKM "4.4790550563"; frac "0.255336"; conf_lo "3.906846"; conf_hi "5.051264"; cov "26.295623";
Chr5	Cufflinks	exon	19320276	19320421	396	+	.	gene_id "CUFF.12599"; transcript_id "AT5G47690.1"; exon_number "7"; FPKM "4.4790550563"; frac "0.255336"; conf_lo "3.906846"; conf_hi "5.051264"; cov "26.295623";
Chr5	Cufflinks	exon	19320512	19320657	396	+	.	gene_id "CUFF.12599"; transcript_id "AT5G47690.1"; exon_number "8"; FPKM "4.4790550563"; frac "0.255336"; conf_lo "3.906846"; conf_hi "5.051264"; cov "26.295623";
Chr5	Cufflinks	exon	19320784	19320933	396	+	.	gene_id "CUFF.12599"; transcript_id "AT5G47690.1"; exon_number "9"; FPKM "4.4790550563"; frac "0.255336"; conf_lo "3.906846"; conf_hi "5.051264"; cov "26.295623";
Chr5	Cufflinks	exon	19321042	19321090	396	+	.	gene_id "CUFF.12599"; transcript_id "AT5G47690.1"; exon_number "10"; FPKM "4.4790550563"; frac "0.255336"; conf_lo "3.906846"; conf_hi "5.051264"; cov "26.295623";
Chr5	Cufflinks	exon	19321197	19321388	396	+	.	gene_id "CUFF.12599"; transcript_id "AT5G47690.1"; exon_number "11"; FPKM "4.4790550563"; frac "0.255336"; conf_lo "3.906846"; conf_hi "5.051264"; cov "26.295623";
Chr5	Cufflinks	exon	19321467	19321649	396	+	.	gene_id "CUFF.12599"; transcript_id "AT5G47690.1"; exon_number "12"; FPKM "4.4790550563"; frac "0.255336"; conf_lo "3.906846"; conf_hi "5.051264"; cov "26.295623";
Chr5	Cufflinks	exon	19321812	19321966	396	+	.	gene_id "CUFF.12599"; transcript_id "AT5G47690.1"; exon_number "13"; FPKM "4.4790550563"; frac "0.255336"; conf_lo "3.906846"; conf_hi "5.051264"; cov "26.295623";
Chr5	Cufflinks	exon	19322088	19322214	396	+	.	gene_id "CUFF.12599"; transcript_id "AT5G47690.1"; exon_number "14"; FPKM "4.4790550563"; frac "0.255336"; conf_lo "3.906846"; conf_hi "5.051264"; cov "26.295623";
Chr5	Cufflinks	exon	19322315	19322464	396	+	.	gene_id "CUFF.12599"; transcript_id "AT5G47690.1"; exon_number "15"; FPKM "4.4790550563"; frac "0.255336"; conf_lo "3.906846"; conf_hi "5.051264"; cov "26.295623";
Chr5	Cufflinks	exon	19322568	19322627	396	+	.	gene_id "CUFF.12599"; transcript_id "AT5G47690.1"; exon_number "16"; FPKM "4.4790550563"; frac "0.255336"; conf_lo "3.906846"; conf_hi "5.051264"; cov "26.295623";
Chr5	Cufflinks	exon	19322760	19322896	396	+	.	gene_id "CUFF.12599"; transcript_id "AT5G47690.1"; exon_number "17"; FPKM "4.4790550563"; frac "0.255336"; conf_lo "3.906846"; conf_hi "5.051264"; cov "26.295623";
Chr5	Cufflinks	exon	19322975	19323092	396	+	.	gene_id "CUFF.12599"; transcript_id "AT5G47690.1"; exon_number "18"; FPKM "4.4790550563"; frac "0.255336"; conf_lo "3.906846"; conf_hi "5.051264"; cov "26.295623";
Chr5	Cufflinks	exon	19323198	19323332	396	+	.	gene_id "CUFF.12599"; transcript_id "AT5G47690.1"; exon_number "19"; FPKM "4.4790550563"; frac "0.255336"; conf_lo "3.906846"; conf_hi "5.051264"; cov "26.295623";
Chr5	Cufflinks	exon	19323432	19323628	396	+	.	gene_id "CUFF.12599"; transcript_id "AT5G47690.1"; exon_number "20"; FPKM "4.4790550563"; frac "0.255336"; conf_lo "3.906846"; conf_hi "5.051264"; cov "26.295623";
Chr5	Cufflinks	exon	19323761	19323914	396	+	.	gene_id "CUFF.12599"; transcript_id "AT5G47690.1"; exon_number "21"; FPKM "4.4790550563"; frac "0.255336"; conf_lo "3.906846"; conf_hi "5.051264"; cov "26.295623";
Chr5	Cufflinks	exon	19324069	19324215	396	+	.	gene_id "CUFF.12599"; transcript_id "AT5G47690.1"; exon_number "22"; FPKM "4.4790550563"; frac "0.255336"; conf_lo "3.906846"; conf_hi "5.051264"; cov "26.295623";
Chr5	Cufflinks	exon	19324374	19324460	396	+	.	gene_id "CUFF.12599"; transcript_id "AT5G47690.1"; exon_number "23"; FPKM "4.4790550563"; frac "0.255336"; conf_lo "3.906846"; conf_hi "5.051264"; cov "26.295623";
Chr5	Cufflinks	exon	19324535	19325134	396	+	.	gene_id "CUFF.12599"; transcript_id "AT5G47690.1"; exon_number "24"; FPKM "4.4790550563"; frac "0.255336"; conf_lo "3.906846"; conf_hi "5.051264"; cov "26.295623";
Chr5	Cufflinks	exon	19325225	19325311	396	+	.	gene_id "CUFF.12599"; transcript_id "AT5G47690.1"; exon_number "25"; FPKM "4.4790550563"; frac "0.255336"; conf_lo "3.906846"; conf_hi "5.051264"; cov "26.295623";
Chr5	Cufflinks	exon	19325414	19325493	396	+	.	gene_id "CUFF.12599"; transcript_id "AT5G47690.1"; exon_number "26"; FPKM "4.4790550563"; frac "0.255336"; conf_lo "3.906846"; conf_hi "5.051264"; cov "26.295623";
Chr5	Cufflinks	exon	19325704	19325755	396	+	.	gene_id "CUFF.12599"; transcript_id "AT5G47690.1"; exon_number "27"; FPKM "4.4790550563"; frac "0.255336"; conf_lo "3.906846"; conf_hi "5.051264"; cov "26.295623";
Chr5	Cufflinks	exon	19325845	19325931	396	+	.	gene_id "CUFF.12599"; transcript_id "AT5G47690.1"; exon_number "28"; FPKM "4.4790550563"; frac "0.255336"; conf_lo "3.906846"; conf_hi "5.051264"; cov "26.295623";
Chr5	Cufflinks	exon	19326048	19326085	396	+	.	gene_id "CUFF.12599"; transcript_id "AT5G47690.1"; exon_number "29"; FPKM "4.4790550563"; frac "0.255336"; conf_lo "3.906846"; conf_hi "5.051264"; cov "26.295623";
Chr5	Cufflinks	exon	19326160	19326225	396	+	.	gene_id "CUFF.12599"; transcript_id "AT5G47690.1"; exon_number "30"; FPKM "4.4790550563"; frac "0.255336"; conf_lo "3.906846"; conf_hi "5.051264"; cov "26.295623";
Chr5	Cufflinks	exon	19326316	19326446	396	+	.	gene_id "CUFF.12599"; transcript_id "AT5G47690.1"; exon_number "31"; FPKM "4.4790550563"; frac "0.255336"; conf_lo "3.906846"; conf_hi "5.051264"; cov "26.295623";
Chr5	Cufflinks	exon	19326617	19326867	396	+	.	gene_id "CUFF.12599"; transcript_id "AT5G47690.1"; exon_number "32"; FPKM "4.4790550563"; frac "0.255336"; conf_lo "3.906846"; conf_hi "5.051264"; cov "26.295623";
Chr5	Cufflinks	exon	19326964	19327334	396	+	.	gene_id "CUFF.12599"; transcript_id "AT5G47690.1"; exon_number "33"; FPKM "4.4790550563"; frac "0.255336"; conf_lo "3.906846"; conf_hi "5.051264"; cov "26.295623";
Chr5	Cufflinks	transcript	19317716	19327334	1	+	.	gene_id "CUFF.12599"; transcript_id "AT5G47690.2"; FPKM "0.0000000000"; frac "0.000000"; conf_lo "0.000000"; conf_hi "0.019922"; cov "0.000000"; full_read_support "yes";
Chr5	Cufflinks	exon	19317716	19317991	1	+	.	gene_id "CUFF.12599"; transcript_id "AT5G47690.2"; exon_number "1"; FPKM "0.0000000000"; frac "0.000000"; conf_lo "0.000000"; conf_hi "0.019922"; cov "0.000000";
Chr5	Cufflinks	exon	19318654	19318857	1	+	.	gene_id "CUFF.12599"; transcript_id "AT5G47690.2"; exon_number "2"; FPKM "0.0000000000"; frac "0.000000"; conf_lo "0.000000"; conf_hi "0.019922"; cov "0.000000";
Chr5	Cufflinks	exon	19318940	19319121	1	+	.	gene_id "CUFF.12599"; transcript_id "AT5G47690.2"; exon_number "3"; FPKM "0.0000000000"; frac "0.000000"; conf_lo "0.000000"; conf_hi "0.019922"; cov "0.000000";
Chr5	Cufflinks	exon	19319326	19319452	1	+	.	gene_id "CUFF.12599"; transcript_id "AT5G47690.2"; exon_number "4"; FPKM "0.0000000000"; frac "0.000000"; conf_lo "0.000000"; conf_hi "0.019922"; cov "0.000000";
Chr5	Cufflinks	exon	19319559	19319777	1	+	.	gene_id "CUFF.12599"; transcript_id "AT5G47690.2"; exon_number "5"; FPKM "0.0000000000"; frac "0.000000"; conf_lo "0.000000"; conf_hi "0.019922"; cov "0.000000";
Chr5	Cufflinks	exon	19319988	19320204	1	+	.	gene_id "CUFF.12599"; transcript_id "AT5G47690.2"; exon_number "6"; FPKM "0.0000000000"; frac "0.000000"; conf_lo "0.000000"; conf_hi "0.019922"; cov "0.000000";
Chr5	Cufflinks	exon	19320276	19320421	1	+	.	gene_id "CUFF.12599"; transcript_id "AT5G47690.2"; exon_number "7"; FPKM "0.0000000000"; frac "0.000000"; conf_lo "0.000000"; conf_hi "0.019922"; cov "0.000000";
Chr5	Cufflinks	exon	19320512	19320657	1	+	.	gene_id "CUFF.12599"; transcript_id "AT5G47690.2"; exon_number "8"; FPKM "0.0000000000"; frac "0.000000"; conf_lo "0.000000"; conf_hi "0.019922"; cov "0.000000";
Chr5	Cufflinks	exon	19320784	19320933	1	+	.	gene_id "CUFF.12599"; transcript_id "AT5G47690.2"; exon_number "9"; FPKM "0.0000000000"; frac "0.000000"; conf_lo "0.000000"; conf_hi "0.019922"; cov "0.000000";
Chr5	Cufflinks	exon	19321042	19321090	1	+	.	gene_id "CUFF.12599"; transcript_id "AT5G47690.2"; exon_number "10"; FPKM "0.0000000000"; frac "0.000000"; conf_lo "0.000000"; conf_hi "0.019922"; cov "0.000000";
Chr5	Cufflinks	exon	19321197	19321388	1	+	.	gene_id "CUFF.12599"; transcript_id "AT5G47690.2"; exon_number "11"; FPKM "0.0000000000"; frac "0.000000"; conf_lo "0.000000"; conf_hi "0.019922"; cov "0.000000";
Chr5	Cufflinks	exon	19321467	19321649	1	+	.	gene_id "CUFF.12599"; transcript_id "AT5G47690.2"; exon_number "12"; FPKM "0.0000000000"; frac "0.000000"; conf_lo "0.000000"; conf_hi "0.019922"; cov "0.000000";
Chr5	Cufflinks	exon	19321812	19321966	1	+	.	gene_id "CUFF.12599"; transcript_id "AT5G47690.2"; exon_number "13"; FPKM "0.0000000000"; frac "0.000000"; conf_lo "0.000000"; conf_hi "0.019922"; cov "0.000000";
Chr5	Cufflinks	exon	19322088	19322214	1	+	.	gene_id "CUFF.12599"; transcript_id "AT5G47690.2"; exon_number "14"; FPKM "0.0000000000"; frac "0.000000"; conf_lo "0.000000"; conf_hi "0.019922"; cov "0.000000";
Chr5	Cufflinks	exon	19322315	19322464	1	+	.	gene_id "CUFF.12599"; transcript_id "AT5G47690.2"; exon_number "15"; FPKM "0.0000000000"; frac "0.000000"; conf_lo "0.000000"; conf_hi "0.019922"; cov "0.000000";
Chr5	Cufflinks	exon	19322568	19322627	1	+	.	gene_id "CUFF.12599"; transcript_id "AT5G47690.2"; exon_number "16"; FPKM "0.0000000000"; frac "0.000000"; conf_lo "0.000000"; conf_hi "0.019922"; cov "0.000000";
Chr5	Cufflinks	exon	19322760	19322896	1	+	.	gene_id "CUFF.12599"; transcript_id "AT5G47690.2"; exon_number "17"; FPKM "0.0000000000"; frac "0.000000"; conf_lo "0.000000"; conf_hi "0.019922"; cov "0.000000";
Chr5	Cufflinks	exon	19322975	19323092	1	+	.	gene_id "CUFF.12599"; transcript_id "AT5G47690.2"; exon_number "18"; FPKM "0.0000000000"; frac "0.000000"; conf_lo "0.000000"; conf_hi "0.019922"; cov "0.000000";
Chr5	Cufflinks	exon	19323198	19323332	1	+	.	gene_id "CUFF.12599"; transcript_id "AT5G47690.2"; exon_number "19"; FPKM "0.0000000000"; frac "0.000000"; conf_lo "0.000000"; conf_hi "0.019922"; cov "0.000000";
Chr5	Cufflinks	exon	19323432	19323628	1	+	.	gene_id "CUFF.12599"; transcript_id "AT5G47690.2"; exon_number "20"; FPKM "0.0000000000"; frac "0.000000"; conf_lo "0.000000"; conf_hi "0.019922"; cov "0.000000";
Chr5	Cufflinks	exon	19323761	19323914	1	+	.	gene_id "CUFF.12599"; transcript_id "AT5G47690.2"; exon_number "21"; FPKM "0.0000000000"; frac "0.000000"; conf_lo "0.000000"; conf_hi "0.019922"; cov "0.000000";
Chr5	Cufflinks	exon	19324069	19324215	1	+	.	gene_id "CUFF.12599"; transcript_id "AT5G47690.2"; exon_number "22"; FPKM "0.0000000000"; frac "0.000000"; conf_lo "0.000000"; conf_hi "0.019922"; cov "0.000000";
Chr5	Cufflinks	exon	19324374	19324460	1	+	.	gene_id "CUFF.12599"; transcript_id "AT5G47690.2"; exon_number "23"; FPKM "0.0000000000"; frac "0.000000"; conf_lo "0.000000"; conf_hi "0.019922"; cov "0.000000";
Chr5	Cufflinks	exon	19324535	19325134	1	+	.	gene_id "CUFF.12599"; transcript_id "AT5G47690.2"; exon_number "24"; FPKM "0.0000000000"; frac "0.000000"; conf_lo "0.000000"; conf_hi "0.019922"; cov "0.000000";
Chr5	Cufflinks	exon	19325222	19325311	1	+	.	gene_id "CUFF.12599"; transcript_id "AT5G47690.2"; exon_number "25"; FPKM "0.0000000000"; frac "0.000000"; conf_lo "0.000000"; conf_hi "0.019922"; cov "0.000000";
Chr5	Cufflinks	exon	19325414	19325493	1	+	.	gene_id "CUFF.12599"; transcript_id "AT5G47690.2"; exon_number "26"; FPKM "0.0000000000"; frac "0.000000"; conf_lo "0.000000"; conf_hi "0.019922"; cov "0.000000";
Chr5	Cufflinks	exon	19325704	19325755	1	+	.	gene_id "CUFF.12599"; transcript_id "AT5G47690.2"; exon_number "27"; FPKM "0.0000000000"; frac "0.000000"; conf_lo "0.000000"; conf_hi "0.019922"; cov "0.000000";
Chr5	Cufflinks	exon	19325845	19325931	1	+	.	gene_id "CUFF.12599"; transcript_id "AT5G47690.2"; exon_number "28"; FPKM "0.0000000000"; frac "0.000000"; conf_lo "0.000000"; conf_hi "0.019922"; cov "0.000000";
Chr5	Cufflinks	exon	19326048	19326085	1	+	.	gene_id "CUFF.12599"; transcript_id "AT5G47690.2"; exon_number "29"; FPKM "0.0000000000"; frac "0.000000"; conf_lo "0.000000"; conf_hi "0.019922"; cov "0.000000";
Chr5	Cufflinks	exon	19326160	19326225	1	+	.	gene_id "CUFF.12599"; transcript_id "AT5G47690.2"; exon_number "30"; FPKM "0.0000000000"; frac "0.000000"; conf_lo "0.000000"; conf_hi "0.019922"; cov "0.000000";
Chr5	Cufflinks	exon	19326316	19326446	1	+	.	gene_id "CUFF.12599"; transcript_id "AT5G47690.2"; exon_number "31"; FPKM "0.0000000000"; frac "0.000000"; conf_lo "0.000000"; conf_hi "0.019922"; cov "0.000000";
Chr5	Cufflinks	exon	19326617	19326867	1	+	.	gene_id "CUFF.12599"; transcript_id "AT5G47690.2"; exon_number "32"; FPKM "0.0000000000"; frac "0.000000"; conf_lo "0.000000"; conf_hi "0.019922"; cov "0.000000";
Chr5	Cufflinks	exon	19326964	19327334	1	+	.	gene_id "CUFF.12599"; transcript_id "AT5G47690.2"; exon_number "33"; FPKM "0.0000000000"; frac "0.000000"; conf_lo "0.000000"; conf_hi "0.019922"; cov "0.000000";
Chr5	Cufflinks	transcript	19317716	19327334	1000	+	.	gene_id "CUFF.12599"; transcript_id "AT5G47690.3"; FPKM "11.2897588435"; frac "0.644347"; conf_lo "10.389152"; conf_hi "12.190366"; cov "66.279881"; full_read_support "yes";
Chr5	Cufflinks	exon	19317716	19317991	1000	+	.	gene_id "CUFF.12599"; transcript_id "AT5G47690.3"; exon_number "1"; FPKM "11.2897588435"; frac "0.644347"; conf_lo "10.389152"; conf_hi "12.190366"; cov "66.279881";
Chr5	Cufflinks	exon	19318654	19318857	1000	+	.	gene_id "CUFF.12599"; transcript_id "AT5G47690.3"; exon_number "2"; FPKM "11.2897588435"; frac "0.644347"; conf_lo "10.389152"; conf_hi "12.190366"; cov "66.279881";
Chr5	Cufflinks	exon	19318940	19319121	1000	+	.	gene_id "CUFF.12599"; transcript_id "AT5G47690.3"; exon_number "3"; FPKM "11.2897588435"; frac "0.644347"; conf_lo "10.389152"; conf_hi "12.190366"; cov "66.279881";
Chr5	Cufflinks	exon	19319326	19319452	1000	+	.	gene_id "CUFF.12599"; transcript_id "AT5G47690.3"; exon_number "4"; FPKM "11.2897588435"; frac "0.644347"; conf_lo "10.389152"; conf_hi "12.190366"; cov "66.279881";
Chr5	Cufflinks	exon	19319559	19319777	1000	+	.	gene_id "CUFF.12599"; transcript_id "AT5G47690.3"; exon_number "5"; FPKM "11.2897588435"; frac "0.644347"; conf_lo "10.389152"; conf_hi "12.190366"; cov "66.279881";
Chr5	Cufflinks	exon	19319988	19320204	1000	+	.	gene_id "CUFF.12599"; transcript_id "AT5G47690.3"; exon_number "6"; FPKM "11.2897588435"; frac "0.644347"; conf_lo "10.389152"; conf_hi "12.190366"; cov "66.279881";
Chr5	Cufflinks	exon	19320276	19320421	1000	+	.	gene_id "CUFF.12599"; transcript_id "AT5G47690.3"; exon_number "7"; FPKM "11.2897588435"; frac "0.644347"; conf_lo "10.389152"; conf_hi "12.190366"; cov "66.279881";
Chr5	Cufflinks	exon	19320512	19320657	1000	+	.	gene_id "CUFF.12599"; transcript_id "AT5G47690.3"; exon_number "8"; FPKM "11.2897588435"; frac "0.644347"; conf_lo "10.389152"; conf_hi "12.190366"; cov "66.279881";
Chr5	Cufflinks	exon	19320784	19320933	1000	+	.	gene_id "CUFF.12599"; transcript_id "AT5G47690.3"; exon_number "9"; FPKM "11.2897588435"; frac "0.644347"; conf_lo "10.389152"; conf_hi "12.190366"; cov "66.279881";
Chr5	Cufflinks	exon	19321042	19321090	1000	+	.	gene_id "CUFF.12599"; transcript_id "AT5G47690.3"; exon_number "10"; FPKM "11.2897588435"; frac "0.644347"; conf_lo "10.389152"; conf_hi "12.190366"; cov "66.279881";
Chr5	Cufflinks	exon	19321197	19321388	1000	+	.	gene_id "CUFF.12599"; transcript_id "AT5G47690.3"; exon_number "11"; FPKM "11.2897588435"; frac "0.644347"; conf_lo "10.389152"; conf_hi "12.190366"; cov "66.279881";
Chr5	Cufflinks	exon	19321467	19321649	1000	+	.	gene_id "CUFF.12599"; transcript_id "AT5G47690.3"; exon_number "12"; FPKM "11.2897588435"; frac "0.644347"; conf_lo "10.389152"; conf_hi "12.190366"; cov "66.279881";
Chr5	Cufflinks	exon	19321812	19321966	1000	+	.	gene_id "CUFF.12599"; transcript_id "AT5G47690.3"; exon_number "13"; FPKM "11.2897588435"; frac "0.644347"; conf_lo "10.389152"; conf_hi "12.190366"; cov "66.279881";
Chr5	Cufflinks	exon	19322088	19322214	1000	+	.	gene_id "CUFF.12599"; transcript_id "AT5G47690.3"; exon_number "14"; FPKM "11.2897588435"; frac "0.644347"; conf_lo "10.389152"; conf_hi "12.190366"; cov "66.279881";
Chr5	Cufflinks	exon	19322315	19322464	1000	+	.	gene_id "CUFF.12599"; transcript_id "AT5G47690.3"; exon_number "15"; FPKM "11.2897588435"; frac "0.644347"; conf_lo "10.389152"; conf_hi "12.190366"; cov "66.279881";
Chr5	Cufflinks	exon	19322568	19322627	1000	+	.	gene_id "CUFF.12599"; transcript_id "AT5G47690.3"; exon_number "16"; FPKM "11.2897588435"; frac "0.644347"; conf_lo "10.389152"; conf_hi "12.190366"; cov "66.279881";
Chr5	Cufflinks	exon	19322760	19322896	1000	+	.	gene_id "CUFF.12599"; transcript_id "AT5G47690.3"; exon_number "17"; FPKM "11.2897588435"; frac "0.644347"; conf_lo "10.389152"; conf_hi "12.190366"; cov "66.279881";
Chr5	Cufflinks	exon	19322975	19323092	1000	+	.	gene_id "CUFF.12599"; transcript_id "AT5G47690.3"; exon_number "18"; FPKM "11.2897588435"; frac "0.644347"; conf_lo "10.389152"; conf_hi "12.190366"; cov "66.279881";
Chr5	Cufflinks	exon	19323198	19323332	1000	+	.	gene_id "CUFF.12599"; transcript_id "AT5G47690.3"; exon_number "19"; FPKM "11.2897588435"; frac "0.644347"; conf_lo "10.389152"; conf_hi "12.190366"; cov "66.279881";
Chr5	Cufflinks	exon	19323432	19323628	1000	+	.	gene_id "CUFF.12599"; transcript_id "AT5G47690.3"; exon_number "20"; FPKM "11.2897588435"; frac "0.644347"; conf_lo "10.389152"; conf_hi "12.190366"; cov "66.279881";
Chr5	Cufflinks	exon	19323761	19323914	1000	+	.	gene_id "CUFF.12599"; transcript_id "AT5G47690.3"; exon_number "21"; FPKM "11.2897588435"; frac "0.644347"; conf_lo "10.389152"; conf_hi "12.190366"; cov "66.279881";
Chr5	Cufflinks	exon	19324069	19324215	1000	+	.	gene_id "CUFF.12599"; transcript_id "AT5G47690.3"; exon_number "22"; FPKM "11.2897588435"; frac "0.644347"; conf_lo "10.389152"; conf_hi "12.190366"; cov "66.279881";
Chr5	Cufflinks	exon	19324374	19324460	1000	+	.	gene_id "CUFF.12599"; transcript_id "AT5G47690.3"; exon_number "23"; FPKM "11.2897588435"; frac "0.644347"; conf_lo "10.389152"; conf_hi "12.190366"; cov "66.279881";
Chr5	Cufflinks	exon	19324535	19325134	1000	+	.	gene_id "CUFF.12599"; transcript_id "AT5G47690.3"; exon_number "24"; FPKM "11.2897588435"; frac "0.644347"; conf_lo "10.389152"; conf_hi "12.190366"; cov "66.279881";
Chr5	Cufflinks	exon	19325222	19325311	1000	+	.	gene_id "CUFF.12599"; transcript_id "AT5G47690.3"; exon_number "25"; FPKM "11.2897588435"; frac "0.644347"; conf_lo "10.389152"; conf_hi "12.190366"; cov "66.279881";
Chr5	Cufflinks	exon	19325414	19325493	1000	+	.	gene_id "CUFF.12599"; transcript_id "AT5G47690.3"; exon_number "26"; FPKM "11.2897588435"; frac "0.644347"; conf_lo "10.389152"; conf_hi "12.190366"; cov "66.279881";
Chr5	Cufflinks	exon	19325704	19325755	1000	+	.	gene_id "CUFF.12599"; transcript_id "AT5G47690.3"; exon_number "27"; FPKM "11.2897588435"; frac "0.644347"; conf_lo "10.389152"; conf_hi "12.190366"; cov "66.279881";
Chr5	Cufflinks	exon	19325845	19325931	1000	+	.	gene_id "CUFF.12599"; transcript_id "AT5G47690.3"; exon_number "28"; FPKM "11.2897588435"; frac "0.644347"; conf_lo "10.389152"; conf_hi "12.190366"; cov "66.279881";
Chr5	Cufflinks	exon	19326048	19326085	1000	+	.	gene_id "CUFF.12599"; transcript_id "AT5G47690.3"; exon_number "29"; FPKM "11.2897588435"; frac "0.644347"; conf_lo "10.389152"; conf_hi "12.190366"; cov "66.279881";
Chr5	Cufflinks	exon	19326160	19326225	1000	+	.	gene_id "CUFF.12599"; transcript_id "AT5G47690.3"; exon_number "30"; FPKM "11.2897588435"; frac "0.644347"; conf_lo "10.389152"; conf_hi "12.190366"; cov "66.279881";
Chr5	Cufflinks	exon	19326316	19326446	1000	+	.	gene_id "CUFF.12599"; transcript_id "AT5G47690.3"; exon_number "31"; FPKM "11.2897588435"; frac "0.644347"; conf_lo "10.389152"; conf_hi "12.190366"; cov "66.279881";
Chr5	Cufflinks	exon	19326614	19326867	1000	+	.	gene_id "CUFF.12599"; transcript_id "AT5G47690.3"; exon_number "32"; FPKM "11.2897588435"; frac "0.644347"; conf_lo "10.389152"; conf_hi "12.190366"; cov "66.279881";
Chr5	Cufflinks	exon	19326964	19327334	1000	+	.	gene_id "CUFF.12599"; transcript_id "AT5G47690.3"; exon_number "33"; FPKM "11.2897588435"; frac "0.644347"; conf_lo "10.389152"; conf_hi "12.190366"; cov "66.279881";
Chr5	Cufflinks	transcript	19327803	19328983	1000	-	.	gene_id "CUFF.12600"; transcript_id "AT5G47700.1"; FPKM "391.1821471533"; frac "1.000000"; conf_lo "370.410920"; conf_hi "411.953374"; cov "2296.933739"; full_read_support "yes";
Chr5	Cufflinks	exon	19327803	19328072	1000	-	.	gene_id "CUFF.12600"; transcript_id "AT5G47700.1"; exon_number "1"; FPKM "391.1821471533"; frac "1.000000"; conf_lo "370.410920"; conf_hi "411.953374"; cov "2296.933739";
Chr5	Cufflinks	exon	19328164	19328379	1000	-	.	gene_id "CUFF.12600"; transcript_id "AT5G47700.1"; exon_number "2"; FPKM "391.1821471533"; frac "1.000000"; conf_lo "370.410920"; conf_hi "411.953374"; cov "2296.933739";
Chr5	Cufflinks	exon	19328653	19328727	1000	-	.	gene_id "CUFF.12600"; transcript_id "AT5G47700.1"; exon_number "3"; FPKM "391.1821471533"; frac "1.000000"; conf_lo "370.410920"; conf_hi "411.953374"; cov "2296.933739";
Chr5	Cufflinks	exon	19328870	19328983	1000	-	.	gene_id "CUFF.12600"; transcript_id "AT5G47700.1"; exon_number "4"; FPKM "391.1821471533"; frac "1.000000"; conf_lo "370.410920"; conf_hi "411.953374"; cov "2296.933739";
Chr5	Cufflinks	transcript	19327804	19328940	1	-	.	gene_id "CUFF.12600"; transcript_id "AT5G47700.2"; FPKM "0.0000000000"; frac "0.000000"; conf_lo "0.000000"; conf_hi "0.237545"; cov "0.000000"; full_read_support "no";
Chr5	Cufflinks	exon	19327804	19328072	1	-	.	gene_id "CUFF.12600"; transcript_id "AT5G47700.2"; exon_number "1"; FPKM "0.0000000000"; frac "0.000000"; conf_lo "0.000000"; conf_hi "0.237545"; cov "0.000000";
Chr5	Cufflinks	exon	19328164	19328379	1	-	.	gene_id "CUFF.12600"; transcript_id "AT5G47700.2"; exon_number "2"; FPKM "0.0000000000"; frac "0.000000"; conf_lo "0.000000"; conf_hi "0.237545"; cov "0.000000";
Chr5	Cufflinks	exon	19328653	19328725	1	-	.	gene_id "CUFF.12600"; transcript_id "AT5G47700.2"; exon_number "3"; FPKM "0.0000000000"; frac "0.000000"; conf_lo "0.000000"; conf_hi "0.237545"; cov "0.000000";
Chr5	Cufflinks	exon	19328870	19328940	1	-	.	gene_id "CUFF.12600"; transcript_id "AT5G47700.2"; exon_number "4"; FPKM "0.0000000000"; frac "0.000000"; conf_lo "0.000000"; conf_hi "0.237545"; cov "0.000000";
Chr5	Cufflinks	transcript	19329675	19331329	1000	+	.	gene_id "CUFF.12601"; transcript_id "AT5G47710.1"; FPKM "7.0086109847"; frac "0.227182"; conf_lo "5.440938"; conf_hi "8.576284"; cov "41.160124"; full_read_support "yes";
Chr5	Cufflinks	exon	19329675	19329842	1000	+	.	gene_id "CUFF.12601"; transcript_id "AT5G47710.1"; exon_number "1"; FPKM "7.0086109847"; frac "0.227182"; conf_lo "5.440938"; conf_hi "8.576284"; cov "41.160124";
Chr5	Cufflinks	exon	19330462	19330580	1000	+	.	gene_id "CUFF.12601"; transcript_id "AT5G47710.1"; exon_number "2"; FPKM "7.0086109847"; frac "0.227182"; conf_lo "5.440938"; conf_hi "8.576284"; cov "41.160124";
Chr5	Cufflinks	exon	19330710	19330805	1000	+	.	gene_id "CUFF.12601"; transcript_id "AT5G47710.1"; exon_number "3"; FPKM "7.0086109847"; frac "0.227182"; conf_lo "5.440938"; conf_hi "8.576284"; cov "41.160124";
Chr5	Cufflinks	exon	19330885	19331329	1000	+	.	gene_id "CUFF.12601"; transcript_id "AT5G47710.1"; exon_number "4"; FPKM "7.0086109847"; frac "0.227182"; conf_lo "5.440938"; conf_hi "8.576284"; cov "41.160124";
Chr5	Cufflinks	transcript	19329903	19331327	1	+	.	gene_id "CUFF.12601"; transcript_id "AT5G47710.2"; FPKM "0.0000000000"; frac "0.000000"; conf_lo "0.000000"; conf_hi "0.156160"; cov "0.000000"; full_read_support "yes";
Chr5	Cufflinks	exon	19329903	19330097	1	+	.	gene_id "CUFF.12601"; transcript_id "AT5G47710.2"; exon_number "1"; FPKM "0.0000000000"; frac "0.000000"; conf_lo "0.000000"; conf_hi "0.156160"; cov "0.000000";
Chr5	Cufflinks	exon	19330462	19330580	1	+	.	gene_id "CUFF.12601"; transcript_id "AT5G47710.2"; exon_number "2"; FPKM "0.0000000000"; frac "0.000000"; conf_lo "0.000000"; conf_hi "0.156160"; cov "0.000000";
Chr5	Cufflinks	exon	19330710	19330805	1	+	.	gene_id "CUFF.12601"; transcript_id "AT5G47710.2"; exon_number "3"; FPKM "0.0000000000"; frac "0.000000"; conf_lo "0.000000"; conf_hi "0.156160"; cov "0.000000";
Chr5	Cufflinks	exon	19330885	19331327	1	+	.	gene_id "CUFF.12601"; transcript_id "AT5G47710.2"; exon_number "4"; FPKM "0.0000000000"; frac "0.000000"; conf_lo "0.000000"; conf_hi "0.156160"; cov "0.000000";
Chr5	Cufflinks	transcript	19331547	19334427	1	+	.	gene_id "CUFF.12601"; transcript_id "AT5G47720.3"; FPKM "0.0000000000"; frac "0.000000"; conf_lo "0.000000"; conf_hi "0.068808"; cov "0.000000"; full_read_support "yes";
Chr5	Cufflinks	exon	19331547	19331654	1	+	.	gene_id "CUFF.12601"; transcript_id "AT5G47720.3"; exon_number "1"; FPKM "0.0000000000"; frac "0.000000"; conf_lo "0.000000"; conf_hi "0.068808"; cov "0.000000";
Chr5	Cufflinks	exon	19331739	19331801	1	+	.	gene_id "CUFF.12601"; transcript_id "AT5G47720.3"; exon_number "2"; FPKM "0.0000000000"; frac "0.000000"; conf_lo "0.000000"; conf_hi "0.068808"; cov "0.000000";
Chr5	Cufflinks	exon	19331927	19332025	1	+	.	gene_id "CUFF.12601"; transcript_id "AT5G47720.3"; exon_number "3"; FPKM "0.0000000000"; frac "0.000000"; conf_lo "0.000000"; conf_hi "0.068808"; cov "0.000000";
Chr5	Cufflinks	exon	19332106	19332279	1	+	.	gene_id "CUFF.12601"; transcript_id "AT5G47720.3"; exon_number "4"; FPKM "0.0000000000"; frac "0.000000"; conf_lo "0.000000"; conf_hi "0.068808"; cov "0.000000";
Chr5	Cufflinks	exon	19332368	19332473	1	+	.	gene_id "CUFF.12601"; transcript_id "AT5G47720.3"; exon_number "5"; FPKM "0.0000000000"; frac "0.000000"; conf_lo "0.000000"; conf_hi "0.068808"; cov "0.000000";
Chr5	Cufflinks	exon	19332582	19332720	1	+	.	gene_id "CUFF.12601"; transcript_id "AT5G47720.3"; exon_number "6"; FPKM "0.0000000000"; frac "0.000000"; conf_lo "0.000000"; conf_hi "0.068808"; cov "0.000000";
Chr5	Cufflinks	exon	19332844	19332921	1	+	.	gene_id "CUFF.12601"; transcript_id "AT5G47720.3"; exon_number "7"; FPKM "0.0000000000"; frac "0.000000"; conf_lo "0.000000"; conf_hi "0.068808"; cov "0.000000";
Chr5	Cufflinks	exon	19333004	19333069	1	+	.	gene_id "CUFF.12601"; transcript_id "AT5G47720.3"; exon_number "8"; FPKM "0.0000000000"; frac "0.000000"; conf_lo "0.000000"; conf_hi "0.068808"; cov "0.000000";
Chr5	Cufflinks	exon	19333143	19333228	1	+	.	gene_id "CUFF.12601"; transcript_id "AT5G47720.3"; exon_number "9"; FPKM "0.0000000000"; frac "0.000000"; conf_lo "0.000000"; conf_hi "0.068808"; cov "0.000000";
Chr5	Cufflinks	exon	19333337	19333547	1	+	.	gene_id "CUFF.12601"; transcript_id "AT5G47720.3"; exon_number "10"; FPKM "0.0000000000"; frac "0.000000"; conf_lo "0.000000"; conf_hi "0.068808"; cov "0.000000";
Chr5	Cufflinks	exon	19333635	19333676	1	+	.	gene_id "CUFF.12601"; transcript_id "AT5G47720.3"; exon_number "11"; FPKM "0.0000000000"; frac "0.000000"; conf_lo "0.000000"; conf_hi "0.068808"; cov "0.000000";
Chr5	Cufflinks	exon	19333757	19333843	1	+	.	gene_id "CUFF.12601"; transcript_id "AT5G47720.3"; exon_number "12"; FPKM "0.0000000000"; frac "0.000000"; conf_lo "0.000000"; conf_hi "0.068808"; cov "0.000000";
Chr5	Cufflinks	exon	19333920	19334027	1	+	.	gene_id "CUFF.12601"; transcript_id "AT5G47720.3"; exon_number "13"; FPKM "0.0000000000"; frac "0.000000"; conf_lo "0.000000"; conf_hi "0.068808"; cov "0.000000";
Chr5	Cufflinks	exon	19334112	19334427	1	+	.	gene_id "CUFF.12601"; transcript_id "AT5G47720.3"; exon_number "14"; FPKM "0.0000000000"; frac "0.000000"; conf_lo "0.000000"; conf_hi "0.068808"; cov "0.000000";
Chr5	Cufflinks	transcript	19331547	19334277	585	+	.	gene_id "CUFF.12601"; transcript_id "AT5G47720.2"; FPKM "4.1064618830"; frac "0.277695"; conf_lo "3.279118"; conf_hi "4.933806"; cov "24.116402"; full_read_support "yes";
Chr5	Cufflinks	exon	19331547	19331654	585	+	.	gene_id "CUFF.12601"; transcript_id "AT5G47720.2"; exon_number "1"; FPKM "4.1064618830"; frac "0.277695"; conf_lo "3.279118"; conf_hi "4.933806"; cov "24.116402";
Chr5	Cufflinks	exon	19331739	19331801	585	+	.	gene_id "CUFF.12601"; transcript_id "AT5G47720.2"; exon_number "2"; FPKM "4.1064618830"; frac "0.277695"; conf_lo "3.279118"; conf_hi "4.933806"; cov "24.116402";
Chr5	Cufflinks	exon	19331927	19332025	585	+	.	gene_id "CUFF.12601"; transcript_id "AT5G47720.2"; exon_number "3"; FPKM "4.1064618830"; frac "0.277695"; conf_lo "3.279118"; conf_hi "4.933806"; cov "24.116402";
Chr5	Cufflinks	exon	19332106	19332279	585	+	.	gene_id "CUFF.12601"; transcript_id "AT5G47720.2"; exon_number "4"; FPKM "4.1064618830"; frac "0.277695"; conf_lo "3.279118"; conf_hi "4.933806"; cov "24.116402";
Chr5	Cufflinks	exon	19332368	19332473	585	+	.	gene_id "CUFF.12601"; transcript_id "AT5G47720.2"; exon_number "5"; FPKM "4.1064618830"; frac "0.277695"; conf_lo "3.279118"; conf_hi "4.933806"; cov "24.116402";
Chr5	Cufflinks	exon	19332582	19332720	585	+	.	gene_id "CUFF.12601"; transcript_id "AT5G47720.2"; exon_number "6"; FPKM "4.1064618830"; frac "0.277695"; conf_lo "3.279118"; conf_hi "4.933806"; cov "24.116402";
Chr5	Cufflinks	exon	19332844	19332921	585	+	.	gene_id "CUFF.12601"; transcript_id "AT5G47720.2"; exon_number "7"; FPKM "4.1064618830"; frac "0.277695"; conf_lo "3.279118"; conf_hi "4.933806"; cov "24.116402";
Chr5	Cufflinks	exon	19333004	19333069	585	+	.	gene_id "CUFF.12601"; transcript_id "AT5G47720.2"; exon_number "8"; FPKM "4.1064618830"; frac "0.277695"; conf_lo "3.279118"; conf_hi "4.933806"; cov "24.116402";
Chr5	Cufflinks	exon	19333143	19333228	585	+	.	gene_id "CUFF.12601"; transcript_id "AT5G47720.2"; exon_number "9"; FPKM "4.1064618830"; frac "0.277695"; conf_lo "3.279118"; conf_hi "4.933806"; cov "24.116402";
Chr5	Cufflinks	exon	19333337	19333547	585	+	.	gene_id "CUFF.12601"; transcript_id "AT5G47720.2"; exon_number "10"; FPKM "4.1064618830"; frac "0.277695"; conf_lo "3.279118"; conf_hi "4.933806"; cov "24.116402";
Chr5	Cufflinks	exon	19333635	19333676	585	+	.	gene_id "CUFF.12601"; transcript_id "AT5G47720.2"; exon_number "11"; FPKM "4.1064618830"; frac "0.277695"; conf_lo "3.279118"; conf_hi "4.933806"; cov "24.116402";
Chr5	Cufflinks	exon	19333757	19333843	585	+	.	gene_id "CUFF.12601"; transcript_id "AT5G47720.2"; exon_number "12"; FPKM "4.1064618830"; frac "0.277695"; conf_lo "3.279118"; conf_hi "4.933806"; cov "24.116402";
Chr5	Cufflinks	exon	19333920	19334005	585	+	.	gene_id "CUFF.12601"; transcript_id "AT5G47720.2"; exon_number "13"; FPKM "4.1064618830"; frac "0.277695"; conf_lo "3.279118"; conf_hi "4.933806"; cov "24.116402";
Chr5	Cufflinks	exon	19334112	19334277	585	+	.	gene_id "CUFF.12601"; transcript_id "AT5G47720.2"; exon_number "14"; FPKM "4.1064618830"; frac "0.277695"; conf_lo "3.279118"; conf_hi "4.933806"; cov "24.116402";
Chr5	Cufflinks	transcript	19331626	19334427	1	+	.	gene_id "CUFF.12601"; transcript_id "AT5G47720.1"; FPKM "0.0000000000"; frac "0.000000"; conf_lo "0.000000"; conf_hi "0.068577"; cov "0.000000"; full_read_support "yes";
Chr5	Cufflinks	exon	19331626	19331801	1	+	.	gene_id "CUFF.12601"; transcript_id "AT5G47720.1"; exon_number "1"; FPKM "0.0000000000"; frac "0.000000"; conf_lo "0.000000"; conf_hi "0.068577"; cov "0.000000";
Chr5	Cufflinks	exon	19331927	19332025	1	+	.	gene_id "CUFF.12601"; transcript_id "AT5G47720.1"; exon_number "2"; FPKM "0.0000000000"; frac "0.000000"; conf_lo "0.000000"; conf_hi "0.068577"; cov "0.000000";
Chr5	Cufflinks	exon	19332106	19332279	1	+	.	gene_id "CUFF.12601"; transcript_id "AT5G47720.1"; exon_number "3"; FPKM "0.0000000000"; frac "0.000000"; conf_lo "0.000000"; conf_hi "0.068577"; cov "0.000000";
Chr5	Cufflinks	exon	19332368	19332473	1	+	.	gene_id "CUFF.12601"; transcript_id "AT5G47720.1"; exon_number "4"; FPKM "0.0000000000"; frac "0.000000"; conf_lo "0.000000"; conf_hi "0.068577"; cov "0.000000";
Chr5	Cufflinks	exon	19332582	19332720	1	+	.	gene_id "CUFF.12601"; transcript_id "AT5G47720.1"; exon_number "5"; FPKM "0.0000000000"; frac "0.000000"; conf_lo "0.000000"; conf_hi "0.068577"; cov "0.000000";
Chr5	Cufflinks	exon	19332844	19332921	1	+	.	gene_id "CUFF.12601"; transcript_id "AT5G47720.1"; exon_number "6"; FPKM "0.0000000000"; frac "0.000000"; conf_lo "0.000000"; conf_hi "0.068577"; cov "0.000000";
Chr5	Cufflinks	exon	19333004	19333069	1	+	.	gene_id "CUFF.12601"; transcript_id "AT5G47720.1"; exon_number "7"; FPKM "0.0000000000"; frac "0.000000"; conf_lo "0.000000"; conf_hi "0.068577"; cov "0.000000";
Chr5	Cufflinks	exon	19333143	19333228	1	+	.	gene_id "CUFF.12601"; transcript_id "AT5G47720.1"; exon_number "8"; FPKM "0.0000000000"; frac "0.000000"; conf_lo "0.000000"; conf_hi "0.068577"; cov "0.000000";
Chr5	Cufflinks	exon	19333337	19333547	1	+	.	gene_id "CUFF.12601"; transcript_id "AT5G47720.1"; exon_number "9"; FPKM "0.0000000000"; frac "0.000000"; conf_lo "0.000000"; conf_hi "0.068577"; cov "0.000000";
Chr5	Cufflinks	exon	19333635	19333676	1	+	.	gene_id "CUFF.12601"; transcript_id "AT5G47720.1"; exon_number "10"; FPKM "0.0000000000"; frac "0.000000"; conf_lo "0.000000"; conf_hi "0.068577"; cov "0.000000";
Chr5	Cufflinks	exon	19333757	19333843	1	+	.	gene_id "CUFF.12601"; transcript_id "AT5G47720.1"; exon_number "11"; FPKM "0.0000000000"; frac "0.000000"; conf_lo "0.000000"; conf_hi "0.068577"; cov "0.000000";
Chr5	Cufflinks	exon	19333920	19334027	1	+	.	gene_id "CUFF.12601"; transcript_id "AT5G47720.1"; exon_number "12"; FPKM "0.0000000000"; frac "0.000000"; conf_lo "0.000000"; conf_hi "0.068577"; cov "0.000000";
Chr5	Cufflinks	exon	19334112	19334427	1	+	.	gene_id "CUFF.12601"; transcript_id "AT5G47720.1"; exon_number "13"; FPKM "0.0000000000"; frac "0.000000"; conf_lo "0.000000"; conf_hi "0.068577"; cov "0.000000";
Chr5	Cufflinks	transcript	19331626	19334277	1	+	.	gene_id "CUFF.12601"; transcript_id "AT5G47720.4"; FPKM "0.0000000000"; frac "0.000000"; conf_lo "0.000000"; conf_hi "0.077534"; cov "0.000000"; full_read_support "yes";
Chr5	Cufflinks	exon	19331626	19331801	1	+	.	gene_id "CUFF.12601"; transcript_id "AT5G47720.4"; exon_number "1"; FPKM "0.0000000000"; frac "0.000000"; conf_lo "0.000000"; conf_hi "0.077534"; cov "0.000000";
Chr5	Cufflinks	exon	19331927	19332025	1	+	.	gene_id "CUFF.12601"; transcript_id "AT5G47720.4"; exon_number "2"; FPKM "0.0000000000"; frac "0.000000"; conf_lo "0.000000"; conf_hi "0.077534"; cov "0.000000";
Chr5	Cufflinks	exon	19332106	19332279	1	+	.	gene_id "CUFF.12601"; transcript_id "AT5G47720.4"; exon_number "3"; FPKM "0.0000000000"; frac "0.000000"; conf_lo "0.000000"; conf_hi "0.077534"; cov "0.000000";
Chr5	Cufflinks	exon	19332368	19332473	1	+	.	gene_id "CUFF.12601"; transcript_id "AT5G47720.4"; exon_number "4"; FPKM "0.0000000000"; frac "0.000000"; conf_lo "0.000000"; conf_hi "0.077534"; cov "0.000000";
Chr5	Cufflinks	exon	19332582	19332720	1	+	.	gene_id "CUFF.12601"; transcript_id "AT5G47720.4"; exon_number "5"; FPKM "0.0000000000"; frac "0.000000"; conf_lo "0.000000"; conf_hi "0.077534"; cov "0.000000";
Chr5	Cufflinks	exon	19332844	19332921	1	+	.	gene_id "CUFF.12601"; transcript_id "AT5G47720.4"; exon_number "6"; FPKM "0.0000000000"; frac "0.000000"; conf_lo "0.000000"; conf_hi "0.077534"; cov "0.000000";
Chr5	Cufflinks	exon	19333004	19333069	1	+	.	gene_id "CUFF.12601"; transcript_id "AT5G47720.4"; exon_number "7"; FPKM "0.0000000000"; frac "0.000000"; conf_lo "0.000000"; conf_hi "0.077534"; cov "0.000000";
Chr5	Cufflinks	exon	19333143	19333228	1	+	.	gene_id "CUFF.12601"; transcript_id "AT5G47720.4"; exon_number "8"; FPKM "0.0000000000"; frac "0.000000"; conf_lo "0.000000"; conf_hi "0.077534"; cov "0.000000";
Chr5	Cufflinks	exon	19333337	19333547	1	+	.	gene_id "CUFF.12601"; transcript_id "AT5G47720.4"; exon_number "9"; FPKM "0.0000000000"; frac "0.000000"; conf_lo "0.000000"; conf_hi "0.077534"; cov "0.000000";
Chr5	Cufflinks	exon	19333635	19333676	1	+	.	gene_id "CUFF.12601"; transcript_id "AT5G47720.4"; exon_number "10"; FPKM "0.0000000000"; frac "0.000000"; conf_lo "0.000000"; conf_hi "0.077534"; cov "0.000000";
Chr5	Cufflinks	exon	19333757	19333843	1	+	.	gene_id "CUFF.12601"; transcript_id "AT5G47720.4"; exon_number "11"; FPKM "0.0000000000"; frac "0.000000"; conf_lo "0.000000"; conf_hi "0.077534"; cov "0.000000";
Chr5	Cufflinks	exon	19333920	19334005	1	+	.	gene_id "CUFF.12601"; transcript_id "AT5G47720.4"; exon_number "12"; FPKM "0.0000000000"; frac "0.000000"; conf_lo "0.000000"; conf_hi "0.077534"; cov "0.000000";
Chr5	Cufflinks	exon	19334112	19334277	1	+	.	gene_id "CUFF.12601"; transcript_id "AT5G47720.4"; exon_number "13"; FPKM "0.0000000000"; frac "0.000000"; conf_lo "0.000000"; conf_hi "0.077534"; cov "0.000000";
Chr5	Cufflinks	transcript	19331657	19334427	1	+	.	gene_id "CUFF.12601"; transcript_id "AT5G47720.5"; FPKM "0.0000000000"; frac "0.000000"; conf_lo "0.000000"; conf_hi "0.064504"; cov "0.000000"; full_read_support "yes";
Chr5	Cufflinks	exon	19331657	19332025	1	+	.	gene_id "CUFF.12601"; transcript_id "AT5G47720.5"; exon_number "1"; FPKM "0.0000000000"; frac "0.000000"; conf_lo "0.000000"; conf_hi "0.064504"; cov "0.000000";
Chr5	Cufflinks	exon	19332106	19332279	1	+	.	gene_id "CUFF.12601"; transcript_id "AT5G47720.5"; exon_number "2"; FPKM "0.0000000000"; frac "0.000000"; conf_lo "0.000000"; conf_hi "0.064504"; cov "0.000000";
Chr5	Cufflinks	exon	19332368	19332473	1	+	.	gene_id "CUFF.12601"; transcript_id "AT5G47720.5"; exon_number "3"; FPKM "0.0000000000"; frac "0.000000"; conf_lo "0.000000"; conf_hi "0.064504"; cov "0.000000";
Chr5	Cufflinks	exon	19332582	19332720	1	+	.	gene_id "CUFF.12601"; transcript_id "AT5G47720.5"; exon_number "4"; FPKM "0.0000000000"; frac "0.000000"; conf_lo "0.000000"; conf_hi "0.064504"; cov "0.000000";
Chr5	Cufflinks	exon	19332844	19332921	1	+	.	gene_id "CUFF.12601"; transcript_id "AT5G47720.5"; exon_number "5"; FPKM "0.0000000000"; frac "0.000000"; conf_lo "0.000000"; conf_hi "0.064504"; cov "0.000000";
Chr5	Cufflinks	exon	19333004	19333069	1	+	.	gene_id "CUFF.12601"; transcript_id "AT5G47720.5"; exon_number "6"; FPKM "0.0000000000"; frac "0.000000"; conf_lo "0.000000"; conf_hi "0.064504"; cov "0.000000";
Chr5	Cufflinks	exon	19333143	19333228	1	+	.	gene_id "CUFF.12601"; transcript_id "AT5G47720.5"; exon_number "7"; FPKM "0.0000000000"; frac "0.000000"; conf_lo "0.000000"; conf_hi "0.064504"; cov "0.000000";
Chr5	Cufflinks	exon	19333337	19333547	1	+	.	gene_id "CUFF.12601"; transcript_id "AT5G47720.5"; exon_number "8"; FPKM "0.0000000000"; frac "0.000000"; conf_lo "0.000000"; conf_hi "0.064504"; cov "0.000000";
Chr5	Cufflinks	exon	19333635	19333676	1	+	.	gene_id "CUFF.12601"; transcript_id "AT5G47720.5"; exon_number "9"; FPKM "0.0000000000"; frac "0.000000"; conf_lo "0.000000"; conf_hi "0.064504"; cov "0.000000";
Chr5	Cufflinks	exon	19333757	19333843	1	+	.	gene_id "CUFF.12601"; transcript_id "AT5G47720.5"; exon_number "10"; FPKM "0.0000000000"; frac "0.000000"; conf_lo "0.000000"; conf_hi "0.064504"; cov "0.000000";
Chr5	Cufflinks	exon	19333920	19334027	1	+	.	gene_id "CUFF.12601"; transcript_id "AT5G47720.5"; exon_number "11"; FPKM "0.0000000000"; frac "0.000000"; conf_lo "0.000000"; conf_hi "0.064504"; cov "0.000000";
Chr5	Cufflinks	exon	19334112	19334427	1	+	.	gene_id "CUFF.12601"; transcript_id "AT5G47720.5"; exon_number "12"; FPKM "0.0000000000"; frac "0.000000"; conf_lo "0.000000"; conf_hi "0.064504"; cov "0.000000";
Chr5	Cufflinks	transcript	19334250	19337101	1	-	.	gene_id "CUFF.12602"; transcript_id "AT5G47730.2"; FPKM "0.0000000000"; frac "0.000000"; conf_lo "0.000000"; conf_hi "0.058717"; cov "0.000000"; full_read_support "yes";
Chr5	Cufflinks	exon	19334250	19334924	1	-	.	gene_id "CUFF.12602"; transcript_id "AT5G47730.2"; exon_number "1"; FPKM "0.0000000000"; frac "0.000000"; conf_lo "0.000000"; conf_hi "0.058717"; cov "0.000000";
Chr5	Cufflinks	exon	19335005	19335085	1	-	.	gene_id "CUFF.12602"; transcript_id "AT5G47730.2"; exon_number "2"; FPKM "0.0000000000"; frac "0.000000"; conf_lo "0.000000"; conf_hi "0.058717"; cov "0.000000";
Chr5	Cufflinks	exon	19335171	19335272	1	-	.	gene_id "CUFF.12602"; transcript_id "AT5G47730.2"; exon_number "3"; FPKM "0.0000000000"; frac "0.000000"; conf_lo "0.000000"; conf_hi "0.058717"; cov "0.000000";
Chr5	Cufflinks	exon	19335395	19335490	1	-	.	gene_id "CUFF.12602"; transcript_id "AT5G47730.2"; exon_number "4"; FPKM "0.0000000000"; frac "0.000000"; conf_lo "0.000000"; conf_hi "0.058717"; cov "0.000000";
Chr5	Cufflinks	exon	19335572	19335631	1	-	.	gene_id "CUFF.12602"; transcript_id "AT5G47730.2"; exon_number "5"; FPKM "0.0000000000"; frac "0.000000"; conf_lo "0.000000"; conf_hi "0.058717"; cov "0.000000";
Chr5	Cufflinks	exon	19335716	19335769	1	-	.	gene_id "CUFF.12602"; transcript_id "AT5G47730.2"; exon_number "6"; FPKM "0.0000000000"; frac "0.000000"; conf_lo "0.000000"; conf_hi "0.058717"; cov "0.000000";
Chr5	Cufflinks	exon	19335853	19335930	1	-	.	gene_id "CUFF.12602"; transcript_id "AT5G47730.2"; exon_number "7"; FPKM "0.0000000000"; frac "0.000000"; conf_lo "0.000000"; conf_hi "0.058717"; cov "0.000000";
Chr5	Cufflinks	exon	19336016	19336069	1	-	.	gene_id "CUFF.12602"; transcript_id "AT5G47730.2"; exon_number "8"; FPKM "0.0000000000"; frac "0.000000"; conf_lo "0.000000"; conf_hi "0.058717"; cov "0.000000";
Chr5	Cufflinks	exon	19336156	19336239	1	-	.	gene_id "CUFF.12602"; transcript_id "AT5G47730.2"; exon_number "9"; FPKM "0.0000000000"; frac "0.000000"; conf_lo "0.000000"; conf_hi "0.058717"; cov "0.000000";
Chr5	Cufflinks	exon	19336448	19337101	1	-	.	gene_id "CUFF.12602"; transcript_id "AT5G47730.2"; exon_number "10"; FPKM "0.0000000000"; frac "0.000000"; conf_lo "0.000000"; conf_hi "0.058717"; cov "0.000000";
Chr5	Cufflinks	transcript	19334250	19336390	1	-	.	gene_id "CUFF.12602"; transcript_id "AT5G47730.3"; FPKM "0.0000000000"; frac "0.000000"; conf_lo "0.000000"; conf_hi "0.090931"; cov "0.000000"; full_read_support "no";
Chr5	Cufflinks	exon	19334250	19334924	1	-	.	gene_id "CUFF.12602"; transcript_id "AT5G47730.3"; exon_number "1"; FPKM "0.0000000000"; frac "0.000000"; conf_lo "0.000000"; conf_hi "0.090931"; cov "0.000000";
Chr5	Cufflinks	exon	19335005	19335085	1	-	.	gene_id "CUFF.12602"; transcript_id "AT5G47730.3"; exon_number "2"; FPKM "0.0000000000"; frac "0.000000"; conf_lo "0.000000"; conf_hi "0.090931"; cov "0.000000";
Chr5	Cufflinks	exon	19335171	19335272	1	-	.	gene_id "CUFF.12602"; transcript_id "AT5G47730.3"; exon_number "3"; FPKM "0.0000000000"; frac "0.000000"; conf_lo "0.000000"; conf_hi "0.090931"; cov "0.000000";
Chr5	Cufflinks	exon	19335395	19335490	1	-	.	gene_id "CUFF.12602"; transcript_id "AT5G47730.3"; exon_number "4"; FPKM "0.0000000000"; frac "0.000000"; conf_lo "0.000000"; conf_hi "0.090931"; cov "0.000000";
Chr5	Cufflinks	exon	19335572	19335631	1	-	.	gene_id "CUFF.12602"; transcript_id "AT5G47730.3"; exon_number "5"; FPKM "0.0000000000"; frac "0.000000"; conf_lo "0.000000"; conf_hi "0.090931"; cov "0.000000";
Chr5	Cufflinks	exon	19335716	19335769	1	-	.	gene_id "CUFF.12602"; transcript_id "AT5G47730.3"; exon_number "6"; FPKM "0.0000000000"; frac "0.000000"; conf_lo "0.000000"; conf_hi "0.090931"; cov "0.000000";
Chr5	Cufflinks	exon	19335853	19335930	1	-	.	gene_id "CUFF.12602"; transcript_id "AT5G47730.3"; exon_number "7"; FPKM "0.0000000000"; frac "0.000000"; conf_lo "0.000000"; conf_hi "0.090931"; cov "0.000000";
Chr5	Cufflinks	exon	19336016	19336069	1	-	.	gene_id "CUFF.12602"; transcript_id "AT5G47730.3"; exon_number "8"; FPKM "0.0000000000"; frac "0.000000"; conf_lo "0.000000"; conf_hi "0.090931"; cov "0.000000";
Chr5	Cufflinks	exon	19336156	19336239	1	-	.	gene_id "CUFF.12602"; transcript_id "AT5G47730.3"; exon_number "9"; FPKM "0.0000000000"; frac "0.000000"; conf_lo "0.000000"; conf_hi "0.090931"; cov "0.000000";
Chr5	Cufflinks	exon	19336353	19336390	1	-	.	gene_id "CUFF.12602"; transcript_id "AT5G47730.3"; exon_number "10"; FPKM "0.0000000000"; frac "0.000000"; conf_lo "0.000000"; conf_hi "0.090931"; cov "0.000000";
Chr5	Cufflinks	transcript	19334250	19337101	1000	-	.	gene_id "CUFF.12602"; transcript_id "AT5G47730.1"; FPKM "5.8146488882"; frac "0.495123"; conf_lo "4.923216"; conf_hi "6.706081"; cov "34.148231"; full_read_support "yes";
Chr5	Cufflinks	exon	19334250	19334924	1000	-	.	gene_id "CUFF.12602"; transcript_id "AT5G47730.1"; exon_number "1"; FPKM "5.8146488882"; frac "0.495123"; conf_lo "4.923216"; conf_hi "6.706081"; cov "34.148231";
Chr5	Cufflinks	exon	19335005	19335085	1000	-	.	gene_id "CUFF.12602"; transcript_id "AT5G47730.1"; exon_number "2"; FPKM "5.8146488882"; frac "0.495123"; conf_lo "4.923216"; conf_hi "6.706081"; cov "34.148231";
Chr5	Cufflinks	exon	19335171	19335272	1000	-	.	gene_id "CUFF.12602"; transcript_id "AT5G47730.1"; exon_number "3"; FPKM "5.8146488882"; frac "0.495123"; conf_lo "4.923216"; conf_hi "6.706081"; cov "34.148231";
Chr5	Cufflinks	exon	19335395	19335490	1000	-	.	gene_id "CUFF.12602"; transcript_id "AT5G47730.1"; exon_number "4"; FPKM "5.8146488882"; frac "0.495123"; conf_lo "4.923216"; conf_hi "6.706081"; cov "34.148231";
Chr5	Cufflinks	exon	19335572	19335631	1000	-	.	gene_id "CUFF.12602"; transcript_id "AT5G47730.1"; exon_number "5"; FPKM "5.8146488882"; frac "0.495123"; conf_lo "4.923216"; conf_hi "6.706081"; cov "34.148231";
Chr5	Cufflinks	exon	19335716	19335769	1000	-	.	gene_id "CUFF.12602"; transcript_id "AT5G47730.1"; exon_number "6"; FPKM "5.8146488882"; frac "0.495123"; conf_lo "4.923216"; conf_hi "6.706081"; cov "34.148231";
Chr5	Cufflinks	exon	19335853	19335930	1000	-	.	gene_id "CUFF.12602"; transcript_id "AT5G47730.1"; exon_number "7"; FPKM "5.8146488882"; frac "0.495123"; conf_lo "4.923216"; conf_hi "6.706081"; cov "34.148231";
Chr5	Cufflinks	exon	19336016	19336069	1000	-	.	gene_id "CUFF.12602"; transcript_id "AT5G47730.1"; exon_number "8"; FPKM "5.8146488882"; frac "0.495123"; conf_lo "4.923216"; conf_hi "6.706081"; cov "34.148231";
Chr5	Cufflinks	exon	19336156	19336239	1000	-	.	gene_id "CUFF.12602"; transcript_id "AT5G47730.1"; exon_number "9"; FPKM "5.8146488882"; frac "0.495123"; conf_lo "4.923216"; conf_hi "6.706081"; cov "34.148231";
Chr5	Cufflinks	exon	19336448	19336476	1000	-	.	gene_id "CUFF.12602"; transcript_id "AT5G47730.1"; exon_number "10"; FPKM "5.8146488882"; frac "0.495123"; conf_lo "4.923216"; conf_hi "6.706081"; cov "34.148231";
Chr5	Cufflinks	exon	19336564	19337101	1000	-	.	gene_id "CUFF.12602"; transcript_id "AT5G47730.1"; exon_number "11"; FPKM "5.8146488882"; frac "0.495123"; conf_lo "4.923216"; conf_hi "6.706081"; cov "34.148231";
Chr5	Cufflinks	transcript	19338511	19339775	1	+	.	gene_id "CUFF.12603"; transcript_id "AT5G47740.2"; FPKM "0.0000000000"; frac "0.000000"; conf_lo "0.000000"; conf_hi "0.125922"; cov "0.000000"; full_read_support "no";
Chr5	Cufflinks	exon	19338511	19338955	1	+	.	gene_id "CUFF.12603"; transcript_id "AT5G47740.2"; exon_number "1"; FPKM "0.0000000000"; frac "0.000000"; conf_lo "0.000000"; conf_hi "0.125922"; cov "0.000000";
Chr5	Cufflinks	exon	19339036	19339154	1	+	.	gene_id "CUFF.12603"; transcript_id "AT5G47740.2"; exon_number "2"; FPKM "0.0000000000"; frac "0.000000"; conf_lo "0.000000"; conf_hi "0.125922"; cov "0.000000";
Chr5	Cufflinks	exon	19339243	19339364	1	+	.	gene_id "CUFF.12603"; transcript_id "AT5G47740.2"; exon_number "3"; FPKM "0.0000000000"; frac "0.000000"; conf_lo "0.000000"; conf_hi "0.125922"; cov "0.000000";
Chr5	Cufflinks	exon	19339452	19339775	1	+	.	gene_id "CUFF.12603"; transcript_id "AT5G47740.2"; exon_number "4"; FPKM "0.0000000000"; frac "0.000000"; conf_lo "0.000000"; conf_hi "0.125922"; cov "0.000000";
Chr5	Cufflinks	transcript	19338511	19339775	1	+	.	gene_id "CUFF.12603"; transcript_id "AT5G47740.1"; FPKM "0.0000000000"; frac "0.000000"; conf_lo "0.000000"; conf_hi "0.126861"; cov "0.000000"; full_read_support "yes";
Chr5	Cufflinks	exon	19338511	19338955	1	+	.	gene_id "CUFF.12603"; transcript_id "AT5G47740.1"; exon_number "1"; FPKM "0.0000000000"; frac "0.000000"; conf_lo "0.000000"; conf_hi "0.126861"; cov "0.000000";
Chr5	Cufflinks	exon	19339036	19339154	1	+	.	gene_id "CUFF.12603"; transcript_id "AT5G47740.1"; exon_number "2"; FPKM "0.0000000000"; frac "0.000000"; conf_lo "0.000000"; conf_hi "0.126861"; cov "0.000000";
Chr5	Cufflinks	exon	19339249	19339364	1	+	.	gene_id "CUFF.12603"; transcript_id "AT5G47740.1"; exon_number "3"; FPKM "0.0000000000"; frac "0.000000"; conf_lo "0.000000"; conf_hi "0.126861"; cov "0.000000";
Chr5	Cufflinks	exon	19339452	19339775	1	+	.	gene_id "CUFF.12603"; transcript_id "AT5G47740.1"; exon_number "4"; FPKM "0.0000000000"; frac "0.000000"; conf_lo "0.000000"; conf_hi "0.126861"; cov "0.000000";
Chr5	Cufflinks	transcript	19339703	19342361	1000	-	.	gene_id "AT5G47750"; transcript_id "AT5G47750.1"; FPKM "8.8938301738"; frac "1.000000"; conf_lo "7.879650"; conf_hi "9.908010"; cov "52.215914"; full_read_support "yes";
Chr5	Cufflinks	exon	19339703	19340826	1000	-	.	gene_id "AT5G47750"; transcript_id "AT5G47750.1"; exon_number "1"; FPKM "8.8938301738"; frac "1.000000"; conf_lo "7.879650"; conf_hi "9.908010"; cov "52.215914";
Chr5	Cufflinks	exon	19340984	19341920	1000	-	.	gene_id "AT5G47750"; transcript_id "AT5G47750.1"; exon_number "2"; FPKM "8.8938301738"; frac "1.000000"; conf_lo "7.879650"; conf_hi "9.908010"; cov "52.215914";
Chr5	Cufflinks	exon	19342146	19342361	1000	-	.	gene_id "AT5G47750"; transcript_id "AT5G47750.1"; exon_number "3"; FPKM "8.8938301738"; frac "1.000000"; conf_lo "7.879650"; conf_hi "9.908010"; cov "52.215914";
Chr5	Cufflinks	transcript	19342884	19345039	1000	-	.	gene_id "CUFF.12604"; transcript_id "AT5G47760.1"; FPKM "8.0573211018"; frac "0.207921"; conf_lo "6.719522"; conf_hi "9.395120"; cov "47.284888"; full_read_support "yes";
Chr5	Cufflinks	exon	19342884	19343224	1000	-	.	gene_id "CUFF.12604"; transcript_id "AT5G47760.1"; exon_number "1"; FPKM "8.0573211018"; frac "0.207921"; conf_lo "6.719522"; conf_hi "9.395120"; cov "47.284888";
Chr5	Cufflinks	exon	19343334	19343437	1000	-	.	gene_id "CUFF.12604"; transcript_id "AT5G47760.1"; exon_number "2"; FPKM "8.0573211018"; frac "0.207921"; conf_lo "6.719522"; conf_hi "9.395120"; cov "47.284888";
Chr5	Cufflinks	exon	19343523	19343622	1000	-	.	gene_id "CUFF.12604"; transcript_id "AT5G47760.1"; exon_number "3"; FPKM "8.0573211018"; frac "0.207921"; conf_lo "6.719522"; conf_hi "9.395120"; cov "47.284888";
Chr5	Cufflinks	exon	19343706	19343803	1000	-	.	gene_id "CUFF.12604"; transcript_id "AT5G47760.1"; exon_number "4"; FPKM "8.0573211018"; frac "0.207921"; conf_lo "6.719522"; conf_hi "9.395120"; cov "47.284888";
Chr5	Cufflinks	exon	19343889	19343941	1000	-	.	gene_id "CUFF.12604"; transcript_id "AT5G47760.1"; exon_number "5"; FPKM "8.0573211018"; frac "0.207921"; conf_lo "6.719522"; conf_hi "9.395120"; cov "47.284888";
Chr5	Cufflinks	exon	19344048	19344107	1000	-	.	gene_id "CUFF.12604"; transcript_id "AT5G47760.1"; exon_number "6"; FPKM "8.0573211018"; frac "0.207921"; conf_lo "6.719522"; conf_hi "9.395120"; cov "47.284888";
Chr5	Cufflinks	exon	19344282	19344353	1000	-	.	gene_id "CUFF.12604"; transcript_id "AT5G47760.1"; exon_number "7"; FPKM "8.0573211018"; frac "0.207921"; conf_lo "6.719522"; conf_hi "9.395120"; cov "47.284888";
Chr5	Cufflinks	exon	19344440	19344511	1000	-	.	gene_id "CUFF.12604"; transcript_id "AT5G47760.1"; exon_number "8"; FPKM "8.0573211018"; frac "0.207921"; conf_lo "6.719522"; conf_hi "9.395120"; cov "47.284888";
Chr5	Cufflinks	exon	19344592	19344687	1000	-	.	gene_id "CUFF.12604"; transcript_id "AT5G47760.1"; exon_number "9"; FPKM "8.0573211018"; frac "0.207921"; conf_lo "6.719522"; conf_hi "9.395120"; cov "47.284888";
Chr5	Cufflinks	exon	19344757	19344824	1000	-	.	gene_id "CUFF.12604"; transcript_id "AT5G47760.1"; exon_number "10"; FPKM "8.0573211018"; frac "0.207921"; conf_lo "6.719522"; conf_hi "9.395120"; cov "47.284888";
Chr5	Cufflinks	exon	19344901	19345039	1000	-	.	gene_id "CUFF.12604"; transcript_id "AT5G47760.1"; exon_number "11"; FPKM "8.0573211018"; frac "0.207921"; conf_lo "6.719522"; conf_hi "9.395120"; cov "47.284888";
Chr5	Cufflinks	transcript	19345173	19347629	1000	+	.	gene_id "CUFF.12605"; transcript_id "AT5G47770.1"; FPKM "23.8144737591"; frac "0.792079"; conf_lo "21.623311"; conf_hi "26.005636"; cov "139.756715"; full_read_support "yes";
Chr5	Cufflinks	exon	19345173	19345533	1000	+	.	gene_id "CUFF.12605"; transcript_id "AT5G47770.1"; exon_number "1"; FPKM "23.8144737591"; frac "0.792079"; conf_lo "21.623311"; conf_hi "26.005636"; cov "139.756715";
Chr5	Cufflinks	exon	19345607	19345631	1000	+	.	gene_id "CUFF.12605"; transcript_id "AT5G47770.1"; exon_number "2"; FPKM "23.8144737591"; frac "0.792079"; conf_lo "21.623311"; conf_hi "26.005636"; cov "139.756715";
Chr5	Cufflinks	exon	19345725	19345840	1000	+	.	gene_id "CUFF.12605"; transcript_id "AT5G47770.1"; exon_number "3"; FPKM "23.8144737591"; frac "0.792079"; conf_lo "21.623311"; conf_hi "26.005636"; cov "139.756715";
Chr5	Cufflinks	exon	19345947	19346033	1000	+	.	gene_id "CUFF.12605"; transcript_id "AT5G47770.1"; exon_number "4"; FPKM "23.8144737591"; frac "0.792079"; conf_lo "21.623311"; conf_hi "26.005636"; cov "139.756715";
Chr5	Cufflinks	exon	19346097	19346213	1000	+	.	gene_id "CUFF.12605"; transcript_id "AT5G47770.1"; exon_number "5"; FPKM "23.8144737591"; frac "0.792079"; conf_lo "21.623311"; conf_hi "26.005636"; cov "139.756715";
Chr5	Cufflinks	exon	19346296	19346384	1000	+	.	gene_id "CUFF.12605"; transcript_id "AT5G47770.1"; exon_number "6"; FPKM "23.8144737591"; frac "0.792079"; conf_lo "21.623311"; conf_hi "26.005636"; cov "139.756715";
Chr5	Cufflinks	exon	19346491	19346542	1000	+	.	gene_id "CUFF.12605"; transcript_id "AT5G47770.1"; exon_number "7"; FPKM "23.8144737591"; frac "0.792079"; conf_lo "21.623311"; conf_hi "26.005636"; cov "139.756715";
Chr5	Cufflinks	exon	19346661	19346756	1000	+	.	gene_id "CUFF.12605"; transcript_id "AT5G47770.1"; exon_number "8"; FPKM "23.8144737591"; frac "0.792079"; conf_lo "21.623311"; conf_hi "26.005636"; cov "139.756715";
Chr5	Cufflinks	exon	19346833	19346877	1000	+	.	gene_id "CUFF.12605"; transcript_id "AT5G47770.1"; exon_number "9"; FPKM "23.8144737591"; frac "0.792079"; conf_lo "21.623311"; conf_hi "26.005636"; cov "139.756715";
Chr5	Cufflinks	exon	19346961	19347050	1000	+	.	gene_id "CUFF.12605"; transcript_id "AT5G47770.1"; exon_number "10"; FPKM "23.8144737591"; frac "0.792079"; conf_lo "21.623311"; conf_hi "26.005636"; cov "139.756715";
Chr5	Cufflinks	exon	19347129	19347200	1000	+	.	gene_id "CUFF.12605"; transcript_id "AT5G47770.1"; exon_number "11"; FPKM "23.8144737591"; frac "0.792079"; conf_lo "21.623311"; conf_hi "26.005636"; cov "139.756715";
Chr5	Cufflinks	exon	19347287	19347629	1000	+	.	gene_id "CUFF.12605"; transcript_id "AT5G47770.1"; exon_number "12"; FPKM "23.8144737591"; frac "0.792079"; conf_lo "21.623311"; conf_hi "26.005636"; cov "139.756715";
Chr5	Cufflinks	transcript	19347919	19350669	1000	+	.	gene_id "CUFF.12606"; transcript_id "AT5G47780.1"; FPKM "17.3899537817"; frac "1.000000"; conf_lo "15.825663"; conf_hi "18.954245"; cov "102.032968"; full_read_support "yes";
Chr5	Cufflinks	exon	19347919	19348096	1000	+	.	gene_id "CUFF.12606"; transcript_id "AT5G47780.1"; exon_number "1"; FPKM "17.3899537817"; frac "1.000000"; conf_lo "15.825663"; conf_hi "18.954245"; cov "102.032968";
Chr5	Cufflinks	exon	19348175	19348209	1000	+	.	gene_id "CUFF.12606"; transcript_id "AT5G47780.1"; exon_number "2"; FPKM "17.3899537817"; frac "1.000000"; conf_lo "15.825663"; conf_hi "18.954245"; cov "102.032968";
Chr5	Cufflinks	exon	19348290	19348331	1000	+	.	gene_id "CUFF.12606"; transcript_id "AT5G47780.1"; exon_number "3"; FPKM "17.3899537817"; frac "1.000000"; conf_lo "15.825663"; conf_hi "18.954245"; cov "102.032968";
Chr5	Cufflinks	exon	19348420	19348489	1000	+	.	gene_id "CUFF.12606"; transcript_id "AT5G47780.1"; exon_number "4"; FPKM "17.3899537817"; frac "1.000000"; conf_lo "15.825663"; conf_hi "18.954245"; cov "102.032968";
Chr5	Cufflinks	exon	19348568	19348680	1000	+	.	gene_id "CUFF.12606"; transcript_id "AT5G47780.1"; exon_number "5"; FPKM "17.3899537817"; frac "1.000000"; conf_lo "15.825663"; conf_hi "18.954245"; cov "102.032968";
Chr5	Cufflinks	exon	19348781	19349055	1000	+	.	gene_id "CUFF.12606"; transcript_id "AT5G47780.1"; exon_number "6"; FPKM "17.3899537817"; frac "1.000000"; conf_lo "15.825663"; conf_hi "18.954245"; cov "102.032968";
Chr5	Cufflinks	exon	19349134	19349491	1000	+	.	gene_id "CUFF.12606"; transcript_id "AT5G47780.1"; exon_number "7"; FPKM "17.3899537817"; frac "1.000000"; conf_lo "15.825663"; conf_hi "18.954245"; cov "102.032968";
Chr5	Cufflinks	exon	19349576	19350151	1000	+	.	gene_id "CUFF.12606"; transcript_id "AT5G47780.1"; exon_number "8"; FPKM "17.3899537817"; frac "1.000000"; conf_lo "15.825663"; conf_hi "18.954245"; cov "102.032968";
Chr5	Cufflinks	exon	19350242	19350669	1000	+	.	gene_id "CUFF.12606"; transcript_id "AT5G47780.1"; exon_number "9"; FPKM "17.3899537817"; frac "1.000000"; conf_lo "15.825663"; conf_hi "18.954245"; cov "102.032968";
Chr5	Cufflinks	transcript	19351292	19353444	1000	+	.	gene_id "CUFF.12607"; transcript_id "AT5G47790.1"; FPKM "4.9413830690"; frac "0.458338"; conf_lo "4.173284"; conf_hi "5.709483"; cov "28.935955"; full_read_support "yes";
Chr5	Cufflinks	exon	19351292	19351751	1000	+	.	gene_id "CUFF.12607"; transcript_id "AT5G47790.1"; exon_number "1"; FPKM "4.9413830690"; frac "0.458338"; conf_lo "4.173284"; conf_hi "5.709483"; cov "28.935955";
Chr5	Cufflinks	exon	19351826	19353444	1000	+	.	gene_id "CUFF.12607"; transcript_id "AT5G47790.1"; exon_number "2"; FPKM "4.9413830690"; frac "0.458338"; conf_lo "4.173284"; conf_hi "5.709483"; cov "28.935955";
Chr5	Cufflinks	transcript	19574780	19580391	1000	-	.	gene_id "CUFF.12608"; transcript_id "AT5G48310.2"; FPKM "3.2279120448"; frac "0.541662"; conf_lo "2.762821"; conf_hi "3.693003"; cov "18.902140"; full_read_support "yes";
Chr5	Cufflinks	exon	19574780	19575113	1000	-	.	gene_id "CUFF.12608"; transcript_id "AT5G48310.2"; exon_number "1"; FPKM "3.2279120448"; frac "0.541662"; conf_lo "2.762821"; conf_hi "3.693003"; cov "18.902140";
Chr5	Cufflinks	exon	19575196	19575462	1000	-	.	gene_id "CUFF.12608"; transcript_id "AT5G48310.2"; exon_number "2"; FPKM "3.2279120448"; frac "0.541662"; conf_lo "2.762821"; conf_hi "3.693003"; cov "18.902140";
Chr5	Cufflinks	exon	19575544	19575750	1000	-	.	gene_id "CUFF.12608"; transcript_id "AT5G48310.2"; exon_number "3"; FPKM "3.2279120448"; frac "0.541662"; conf_lo "2.762821"; conf_hi "3.693003"; cov "18.902140";
Chr5	Cufflinks	exon	19575850	19576008	1000	-	.	gene_id "CUFF.12608"; transcript_id "AT5G48310.2"; exon_number "4"; FPKM "3.2279120448"; frac "0.541662"; conf_lo "2.762821"; conf_hi "3.693003"; cov "18.902140";
Chr5	Cufflinks	exon	19576107	19576244	1000	-	.	gene_id "CUFF.12608"; transcript_id "AT5G48310.2"; exon_number "5"; FPKM "3.2279120448"; frac "0.541662"; conf_lo "2.762821"; conf_hi "3.693003"; cov "18.902140";
Chr5	Cufflinks	exon	19576331	19576436	1000	-	.	gene_id "CUFF.12608"; transcript_id "AT5G48310.2"; exon_number "6"; FPKM "3.2279120448"; frac "0.541662"; conf_lo "2.762821"; conf_hi "3.693003"; cov "18.902140";
Chr5	Cufflinks	exon	19576522	19576689	1000	-	.	gene_id "CUFF.12608"; transcript_id "AT5G48310.2"; exon_number "7"; FPKM "3.2279120448"; frac "0.541662"; conf_lo "2.762821"; conf_hi "3.693003"; cov "18.902140";
Chr5	Cufflinks	exon	19576811	19577001	1000	-	.	gene_id "CUFF.12608"; transcript_id "AT5G48310.2"; exon_number "8"; FPKM "3.2279120448"; frac "0.541662"; conf_lo "2.762821"; conf_hi "3.693003"; cov "18.902140";
Chr5	Cufflinks	exon	19577193	19577417	1000	-	.	gene_id "CUFF.12608"; transcript_id "AT5G48310.2"; exon_number "9"; FPKM "3.2279120448"; frac "0.541662"; conf_lo "2.762821"; conf_hi "3.693003"; cov "18.902140";
Chr5	Cufflinks	exon	19577573	19577690	1000	-	.	gene_id "CUFF.12608"; transcript_id "AT5G48310.2"; exon_number "10"; FPKM "3.2279120448"; frac "0.541662"; conf_lo "2.762821"; conf_hi "3.693003"; cov "18.902140";
Chr5	Cufflinks	exon	19577781	19577944	1000	-	.	gene_id "CUFF.12608"; transcript_id "AT5G48310.2"; exon_number "11"; FPKM "3.2279120448"; frac "0.541662"; conf_lo "2.762821"; conf_hi "3.693003"; cov "18.902140";
Chr5	Cufflinks	exon	19578028	19578138	1000	-	.	gene_id "CUFF.12608"; transcript_id "AT5G48310.2"; exon_number "12"; FPKM "3.2279120448"; frac "0.541662"; conf_lo "2.762821"; conf_hi "3.693003"; cov "18.902140";
Chr5	Cufflinks	exon	19578241	19578346	1000	-	.	gene_id "CUFF.12608"; transcript_id "AT5G48310.2"; exon_number "13"; FPKM "3.2279120448"; frac "0.541662"; conf_lo "2.762821"; conf_hi "3.693003"; cov "18.902140";
Chr5	Cufflinks	exon	19578524	19578629	1000	-	.	gene_id "CUFF.12608"; transcript_id "AT5G48310.2"; exon_number "14"; FPKM "3.2279120448"; frac "0.541662"; conf_lo "2.762821"; conf_hi "3.693003"; cov "18.902140";
Chr5	Cufflinks	exon	19578783	19578953	1000	-	.	gene_id "CUFF.12608"; transcript_id "AT5G48310.2"; exon_number "15"; FPKM "3.2279120448"; frac "0.541662"; conf_lo "2.762821"; conf_hi "3.693003"; cov "18.902140";
Chr5	Cufflinks	exon	19579038	19579159	1000	-	.	gene_id "CUFF.12608"; transcript_id "AT5G48310.2"; exon_number "16"; FPKM "3.2279120448"; frac "0.541662"; conf_lo "2.762821"; conf_hi "3.693003"; cov "18.902140";
Chr5	Cufflinks	exon	19579258	19579392	1000	-	.	gene_id "CUFF.12608"; transcript_id "AT5G48310.2"; exon_number "17"; FPKM "3.2279120448"; frac "0.541662"; conf_lo "2.762821"; conf_hi "3.693003"; cov "18.902140";
Chr5	Cufflinks	exon	19579476	19579556	1000	-	.	gene_id "CUFF.12608"; transcript_id "AT5G48310.2"; exon_number "18"; FPKM "3.2279120448"; frac "0.541662"; conf_lo "2.762821"; conf_hi "3.693003"; cov "18.902140";
Chr5	Cufflinks	exon	19579638	19579849	1000	-	.	gene_id "CUFF.12608"; transcript_id "AT5G48310.2"; exon_number "19"; FPKM "3.2279120448"; frac "0.541662"; conf_lo "2.762821"; conf_hi "3.693003"; cov "18.902140";
Chr5	Cufflinks	exon	19579913	19580391	1000	-	.	gene_id "CUFF.12608"; transcript_id "AT5G48310.2"; exon_number "20"; FPKM "3.2279120448"; frac "0.541662"; conf_lo "2.762821"; conf_hi "3.693003"; cov "18.902140";
Chr5	Cufflinks	transcript	19574859	19580362	1	-	.	gene_id "CUFF.12608"; transcript_id "AT5G48310.1"; FPKM "0.0000000000"; frac "0.000000"; conf_lo "0.000000"; conf_hi "0.030262"; cov "0.000000"; full_read_support "no";
Chr5	Cufflinks	exon	19574859	19575113	1	-	.	gene_id "CUFF.12608"; transcript_id "AT5G48310.1"; exon_number "1"; FPKM "0.0000000000"; frac "0.000000"; conf_lo "0.000000"; conf_hi "0.030262"; cov "0.000000";
Chr5	Cufflinks	exon	19575196	19575462	1	-	.	gene_id "CUFF.12608"; transcript_id "AT5G48310.1"; exon_number "2"; FPKM "0.0000000000"; frac "0.000000"; conf_lo "0.000000"; conf_hi "0.030262"; cov "0.000000";
Chr5	Cufflinks	exon	19575544	19575750	1	-	.	gene_id "CUFF.12608"; transcript_id "AT5G48310.1"; exon_number "3"; FPKM "0.0000000000"; frac "0.000000"; conf_lo "0.000000"; conf_hi "0.030262"; cov "0.000000";
Chr5	Cufflinks	exon	19575850	19576008	1	-	.	gene_id "CUFF.12608"; transcript_id "AT5G48310.1"; exon_number "4"; FPKM "0.0000000000"; frac "0.000000"; conf_lo "0.000000"; conf_hi "0.030262"; cov "0.000000";
Chr5	Cufflinks	exon	19576107	19576244	1	-	.	gene_id "CUFF.12608"; transcript_id "AT5G48310.1"; exon_number "5"; FPKM "0.0000000000"; frac "0.000000"; conf_lo "0.000000"; conf_hi "0.030262"; cov "0.000000";
Chr5	Cufflinks	exon	19576331	19576436	1	-	.	gene_id "CUFF.12608"; transcript_id "AT5G48310.1"; exon_number "6"; FPKM "0.0000000000"; frac "0.000000"; conf_lo "0.000000"; conf_hi "0.030262"; cov "0.000000";
Chr5	Cufflinks	exon	19576522	19576689	1	-	.	gene_id "CUFF.12608"; transcript_id "AT5G48310.1"; exon_number "7"; FPKM "0.0000000000"; frac "0.000000"; conf_lo "0.000000"; conf_hi "0.030262"; cov "0.000000";
Chr5	Cufflinks	exon	19576811	19577001	1	-	.	gene_id "CUFF.12608"; transcript_id "AT5G48310.1"; exon_number "8"; FPKM "0.0000000000"; frac "0.000000"; conf_lo "0.000000"; conf_hi "0.030262"; cov "0.000000";
Chr5	Cufflinks	exon	19577193	19577417	1	-	.	gene_id "CUFF.12608"; transcript_id "AT5G48310.1"; exon_number "9"; FPKM "0.0000000000"; frac "0.000000"; conf_lo "0.000000"; conf_hi "0.030262"; cov "0.000000";
Chr5	Cufflinks	exon	19577573	19577690	1	-	.	gene_id "CUFF.12608"; transcript_id "AT5G48310.1"; exon_number "10"; FPKM "0.0000000000"; frac "0.000000"; conf_lo "0.000000"; conf_hi "0.030262"; cov "0.000000";
Chr5	Cufflinks	exon	19577781	19577944	1	-	.	gene_id "CUFF.12608"; transcript_id "AT5G48310.1"; exon_number "11"; FPKM "0.0000000000"; frac "0.000000"; conf_lo "0.000000"; conf_hi "0.030262"; cov "0.000000";
Chr5	Cufflinks	exon	19578028	19578138	1	-	.	gene_id "CUFF.12608"; transcript_id "AT5G48310.1"; exon_number "12"; FPKM "0.0000000000"; frac "0.000000"; conf_lo "0.000000"; conf_hi "0.030262"; cov "0.000000";
Chr5	Cufflinks	exon	19578241	19578346	1	-	.	gene_id "CUFF.12608"; transcript_id "AT5G48310.1"; exon_number "13"; FPKM "0.0000000000"; frac "0.000000"; conf_lo "0.000000"; conf_hi "0.030262"; cov "0.000000";
Chr5	Cufflinks	exon	19578524	19578629	1	-	.	gene_id "CUFF.12608"; transcript_id "AT5G48310.1"; exon_number "14"; FPKM "0.0000000000"; frac "0.000000"; conf_lo "0.000000"; conf_hi "0.030262"; cov "0.000000";
Chr5	Cufflinks	exon	19578783	19578953	1	-	.	gene_id "CUFF.12608"; transcript_id "AT5G48310.1"; exon_number "15"; FPKM "0.0000000000"; frac "0.000000"; conf_lo "0.000000"; conf_hi "0.030262"; cov "0.000000";
Chr5	Cufflinks	exon	19579038	19579159	1	-	.	gene_id "CUFF.12608"; transcript_id "AT5G48310.1"; exon_number "16"; FPKM "0.0000000000"; frac "0.000000"; conf_lo "0.000000"; conf_hi "0.030262"; cov "0.000000";
Chr5	Cufflinks	exon	19579258	19579392	1	-	.	gene_id "CUFF.12608"; transcript_id "AT5G48310.1"; exon_number "17"; FPKM "0.0000000000"; frac "0.000000"; conf_lo "0.000000"; conf_hi "0.030262"; cov "0.000000";
Chr5	Cufflinks	exon	19579476	19579849	1	-	.	gene_id "CUFF.12608"; transcript_id "AT5G48310.1"; exon_number "18"; FPKM "0.0000000000"; frac "0.000000"; conf_lo "0.000000"; conf_hi "0.030262"; cov "0.000000";
Chr5	Cufflinks	exon	19579913	19580362	1	-	.	gene_id "CUFF.12608"; transcript_id "AT5G48310.1"; exon_number "19"; FPKM "0.0000000000"; frac "0.000000"; conf_lo "0.000000"; conf_hi "0.030262"; cov "0.000000";
Chr5	Cufflinks	transcript	19353676	19356300	1000	+	.	gene_id "CUFF.12609"; transcript_id "AT5G47800.1"; FPKM "1.6925116375"; frac "0.392701"; conf_lo "1.204844"; conf_hi "2.180179"; cov "9.932163"; full_read_support "yes";
Chr5	Cufflinks	exon	19353676	19353928	1000	+	.	gene_id "CUFF.12609"; transcript_id "AT5G47800.1"; exon_number "1"; FPKM "1.6925116375"; frac "0.392701"; conf_lo "1.204844"; conf_hi "2.180179"; cov "9.932163";
Chr5	Cufflinks	exon	19354160	19354229	1000	+	.	gene_id "CUFF.12609"; transcript_id "AT5G47800.1"; exon_number "2"; FPKM "1.6925116375"; frac "0.392701"; conf_lo "1.204844"; conf_hi "2.180179"; cov "9.932163";
Chr5	Cufflinks	exon	19354300	19354369	1000	+	.	gene_id "CUFF.12609"; transcript_id "AT5G47800.1"; exon_number "3"; FPKM "1.6925116375"; frac "0.392701"; conf_lo "1.204844"; conf_hi "2.180179"; cov "9.932163";
Chr5	Cufflinks	exon	19354451	19355596	1000	+	.	gene_id "CUFF.12609"; transcript_id "AT5G47800.1"; exon_number "4"; FPKM "1.6925116375"; frac "0.392701"; conf_lo "1.204844"; conf_hi "2.180179"; cov "9.932163";
Chr5	Cufflinks	exon	19355722	19356300	1000	+	.	gene_id "CUFF.12609"; transcript_id "AT5G47800.1"; exon_number "5"; FPKM "1.6925116375"; frac "0.392701"; conf_lo "1.204844"; conf_hi "2.180179"; cov "9.932163";
Chr5	Cufflinks	transcript	19353945	19356456	448	+	.	gene_id "CUFF.12609"; transcript_id "CUFF.12609.2"; FPKM "0.7588320609"; frac "0.178727"; conf_lo "0.390237"; conf_hi "1.127427"; cov "4.453053"; full_read_support "yes";
Chr5	Cufflinks	exon	19353945	19354070	448	+	.	gene_id "CUFF.12609"; transcript_id "CUFF.12609.2"; exon_number "1"; FPKM "0.7588320609"; frac "0.178727"; conf_lo "0.390237"; conf_hi "1.127427"; cov "4.453053";
Chr5	Cufflinks	exon	19354160	19354229	448	+	.	gene_id "CUFF.12609"; transcript_id "CUFF.12609.2"; exon_number "2"; FPKM "0.7588320609"; frac "0.178727"; conf_lo "0.390237"; conf_hi "1.127427"; cov "4.453053";
Chr5	Cufflinks	exon	19354300	19354369	448	+	.	gene_id "CUFF.12609"; transcript_id "CUFF.12609.2"; exon_number "3"; FPKM "0.7588320609"; frac "0.178727"; conf_lo "0.390237"; conf_hi "1.127427"; cov "4.453053";
Chr5	Cufflinks	exon	19354451	19355596	448	+	.	gene_id "CUFF.12609"; transcript_id "CUFF.12609.2"; exon_number "4"; FPKM "0.7588320609"; frac "0.178727"; conf_lo "0.390237"; conf_hi "1.127427"; cov "4.453053";
Chr5	Cufflinks	exon	19355722	19356456	448	+	.	gene_id "CUFF.12609"; transcript_id "CUFF.12609.2"; exon_number "5"; FPKM "0.7588320609"; frac "0.178727"; conf_lo "0.390237"; conf_hi "1.127427"; cov "4.453053";
Chr5	Cufflinks	transcript	19356356	19358125	1000	-	.	gene_id "AT5G47810"; transcript_id "AT5G47810.1"; FPKM "2.3870121801"; frac "0.428571"; conf_lo "1.799512"; conf_hi "2.974512"; cov "14.007699"; full_read_support "yes";
Chr5	Cufflinks	exon	19356356	19357399	1000	-	.	gene_id "AT5G47810"; transcript_id "AT5G47810.1"; exon_number "1"; FPKM "2.3870121801"; frac "0.428571"; conf_lo "1.799512"; conf_hi "2.974512"; cov "14.007699";
Chr5	Cufflinks	exon	19357486	19358125	1000	-	.	gene_id "AT5G47810"; transcript_id "AT5G47810.1"; exon_number "2"; FPKM "2.3870121801"; frac "0.428571"; conf_lo "1.799512"; conf_hi "2.974512"; cov "14.007699";
Chr5	Cufflinks	transcript	19358618	19363928	1	+	.	gene_id "AT5G47815"; transcript_id "AT5G47815.1"; FPKM "0.0000000000"; frac "0.000000"; conf_lo "0.000000"; conf_hi "0.000000"; cov "0.000000"; full_read_support "no";
Chr5	Cufflinks	exon	19358618	19363928	1	+	.	gene_id "AT5G47815"; transcript_id "AT5G47815.1"; exon_number "1"; FPKM "0.0000000000"; frac "0.000000"; conf_lo "0.000000"; conf_hi "0.000000"; cov "0.000000";
Chr5	Cufflinks	transcript	19364137	19364679	1	-	.	gene_id "AT5G47818"; transcript_id "AT5G47818.1"; FPKM "0.0000000000"; frac "0.000000"; conf_lo "0.000000"; conf_hi "0.000000"; cov "0.000000"; full_read_support "no";
Chr5	Cufflinks	exon	19364137	19364299	1	-	.	gene_id "AT5G47818"; transcript_id "AT5G47818.1"; exon_number "1"; FPKM "0.0000000000"; frac "0.000000"; conf_lo "0.000000"; conf_hi "0.000000"; cov "0.000000";
Chr5	Cufflinks	exon	19364479	19364679	1	-	.	gene_id "AT5G47818"; transcript_id "AT5G47818.1"; exon_number "2"; FPKM "0.0000000000"; frac "0.000000"; conf_lo "0.000000"; conf_hi "0.000000"; cov "0.000000";
Chr5	Cufflinks	transcript	19366483	19372789	1000	+	.	gene_id "CUFF.12610"; transcript_id "AT5G47820.2"; FPKM "9.0938439922"; frac "1.000000"; conf_lo "8.258326"; conf_hi "9.929362"; cov "53.396731"; full_read_support "yes";
Chr5	Cufflinks	exon	19366483	19366630	1000	+	.	gene_id "CUFF.12610"; transcript_id "AT5G47820.2"; exon_number "1"; FPKM "9.0938439922"; frac "1.000000"; conf_lo "8.258326"; conf_hi "9.929362"; cov "53.396731";
Chr5	Cufflinks	exon	19367147	19367443	1000	+	.	gene_id "CUFF.12610"; transcript_id "AT5G47820.2"; exon_number "2"; FPKM "9.0938439922"; frac "1.000000"; conf_lo "8.258326"; conf_hi "9.929362"; cov "53.396731";
Chr5	Cufflinks	exon	19367529	19367788	1000	+	.	gene_id "CUFF.12610"; transcript_id "AT5G47820.2"; exon_number "3"; FPKM "9.0938439922"; frac "1.000000"; conf_lo "8.258326"; conf_hi "9.929362"; cov "53.396731";
Chr5	Cufflinks	exon	19367913	19368100	1000	+	.	gene_id "CUFF.12610"; transcript_id "AT5G47820.2"; exon_number "4"; FPKM "9.0938439922"; frac "1.000000"; conf_lo "8.258326"; conf_hi "9.929362"; cov "53.396731";
Chr5	Cufflinks	exon	19368190	19368314	1000	+	.	gene_id "CUFF.12610"; transcript_id "AT5G47820.2"; exon_number "5"; FPKM "9.0938439922"; frac "1.000000"; conf_lo "8.258326"; conf_hi "9.929362"; cov "53.396731";
Chr5	Cufflinks	exon	19368398	19368434	1000	+	.	gene_id "CUFF.12610"; transcript_id "AT5G47820.2"; exon_number "6"; FPKM "9.0938439922"; frac "1.000000"; conf_lo "8.258326"; conf_hi "9.929362"; cov "53.396731";
Chr5	Cufflinks	exon	19368545	19368636	1000	+	.	gene_id "CUFF.12610"; transcript_id "AT5G47820.2"; exon_number "7"; FPKM "9.0938439922"; frac "1.000000"; conf_lo "8.258326"; conf_hi "9.929362"; cov "53.396731";
Chr5	Cufflinks	exon	19368734	19368844	1000	+	.	gene_id "CUFF.12610"; transcript_id "AT5G47820.2"; exon_number "8"; FPKM "9.0938439922"; frac "1.000000"; conf_lo "8.258326"; conf_hi "9.929362"; cov "53.396731";
Chr5	Cufflinks	exon	19368911	19369036	1000	+	.	gene_id "CUFF.12610"; transcript_id "AT5G47820.2"; exon_number "9"; FPKM "9.0938439922"; frac "1.000000"; conf_lo "8.258326"; conf_hi "9.929362"; cov "53.396731";
Chr5	Cufflinks	exon	19369119	19369212	1000	+	.	gene_id "CUFF.12610"; transcript_id "AT5G47820.2"; exon_number "10"; FPKM "9.0938439922"; frac "1.000000"; conf_lo "8.258326"; conf_hi "9.929362"; cov "53.396731";
Chr5	Cufflinks	exon	19369287	19369396	1000	+	.	gene_id "CUFF.12610"; transcript_id "AT5G47820.2"; exon_number "11"; FPKM "9.0938439922"; frac "1.000000"; conf_lo "8.258326"; conf_hi "9.929362"; cov "53.396731";
Chr5	Cufflinks	exon	19369504	19369602	1000	+	.	gene_id "CUFF.12610"; transcript_id "AT5G47820.2"; exon_number "12"; FPKM "9.0938439922"; frac "1.000000"; conf_lo "8.258326"; conf_hi "9.929362"; cov "53.396731";
Chr5	Cufflinks	exon	19369691	19369915	1000	+	.	gene_id "CUFF.12610"; transcript_id "AT5G47820.2"; exon_number "13"; FPKM "9.0938439922"; frac "1.000000"; conf_lo "8.258326"; conf_hi "9.929362"; cov "53.396731";
Chr5	Cufflinks	exon	19370041	19370121	1000	+	.	gene_id "CUFF.12610"; transcript_id "AT5G47820.2"; exon_number "14"; FPKM "9.0938439922"; frac "1.000000"; conf_lo "8.258326"; conf_hi "9.929362"; cov "53.396731";
Chr5	Cufflinks	exon	19370225	19370296	1000	+	.	gene_id "CUFF.12610"; transcript_id "AT5G47820.2"; exon_number "15"; FPKM "9.0938439922"; frac "1.000000"; conf_lo "8.258326"; conf_hi "9.929362"; cov "53.396731";
Chr5	Cufflinks	exon	19370424	19370517	1000	+	.	gene_id "CUFF.12610"; transcript_id "AT5G47820.2"; exon_number "16"; FPKM "9.0938439922"; frac "1.000000"; conf_lo "8.258326"; conf_hi "9.929362"; cov "53.396731";
Chr5	Cufflinks	exon	19370724	19370755	1000	+	.	gene_id "CUFF.12610"; transcript_id "AT5G47820.2"; exon_number "17"; FPKM "9.0938439922"; frac "1.000000"; conf_lo "8.258326"; conf_hi "9.929362"; cov "53.396731";
Chr5	Cufflinks	exon	19370849	19370946	1000	+	.	gene_id "CUFF.12610"; transcript_id "AT5G47820.2"; exon_number "18"; FPKM "9.0938439922"; frac "1.000000"; conf_lo "8.258326"; conf_hi "9.929362"; cov "53.396731";
Chr5	Cufflinks	exon	19371046	19371144	1000	+	.	gene_id "CUFF.12610"; transcript_id "AT5G47820.2"; exon_number "19"; FPKM "9.0938439922"; frac "1.000000"; conf_lo "8.258326"; conf_hi "9.929362"; cov "53.396731";
Chr5	Cufflinks	exon	19371214	19371435	1000	+	.	gene_id "CUFF.12610"; transcript_id "AT5G47820.2"; exon_number "20"; FPKM "9.0938439922"; frac "1.000000"; conf_lo "8.258326"; conf_hi "9.929362"; cov "53.396731";
Chr5	Cufflinks	exon	19371527	19371674	1000	+	.	gene_id "CUFF.12610"; transcript_id "AT5G47820.2"; exon_number "21"; FPKM "9.0938439922"; frac "1.000000"; conf_lo "8.258326"; conf_hi "9.929362"; cov "53.396731";
Chr5	Cufflinks	exon	19371765	19371917	1000	+	.	gene_id "CUFF.12610"; transcript_id "AT5G47820.2"; exon_number "22"; FPKM "9.0938439922"; frac "1.000000"; conf_lo "8.258326"; conf_hi "9.929362"; cov "53.396731";
Chr5	Cufflinks	exon	19372011	19372330	1000	+	.	gene_id "CUFF.12610"; transcript_id "AT5G47820.2"; exon_number "23"; FPKM "9.0938439922"; frac "1.000000"; conf_lo "8.258326"; conf_hi "9.929362"; cov "53.396731";
Chr5	Cufflinks	exon	19372420	19372789	1000	+	.	gene_id "CUFF.12610"; transcript_id "AT5G47820.2"; exon_number "24"; FPKM "9.0938439922"; frac "1.000000"; conf_lo "8.258326"; conf_hi "9.929362"; cov "53.396731";
Chr5	Cufflinks	transcript	19366483	19372387	1	+	.	gene_id "CUFF.12610"; transcript_id "AT5G47820.1"; FPKM "0.0000000000"; frac "0.000000"; conf_lo "0.000000"; conf_hi "0.033054"; cov "0.000000"; full_read_support "yes";
Chr5	Cufflinks	exon	19366483	19366630	1	+	.	gene_id "CUFF.12610"; transcript_id "AT5G47820.1"; exon_number "1"; FPKM "0.0000000000"; frac "0.000000"; conf_lo "0.000000"; conf_hi "0.033054"; cov "0.000000";
Chr5	Cufflinks	exon	19367147	19367443	1	+	.	gene_id "CUFF.12610"; transcript_id "AT5G47820.1"; exon_number "2"; FPKM "0.0000000000"; frac "0.000000"; conf_lo "0.000000"; conf_hi "0.033054"; cov "0.000000";
Chr5	Cufflinks	exon	19367529	19367788	1	+	.	gene_id "CUFF.12610"; transcript_id "AT5G47820.1"; exon_number "3"; FPKM "0.0000000000"; frac "0.000000"; conf_lo "0.000000"; conf_hi "0.033054"; cov "0.000000";
Chr5	Cufflinks	exon	19367913	19368100	1	+	.	gene_id "CUFF.12610"; transcript_id "AT5G47820.1"; exon_number "4"; FPKM "0.0000000000"; frac "0.000000"; conf_lo "0.000000"; conf_hi "0.033054"; cov "0.000000";
Chr5	Cufflinks	exon	19368190	19368314	1	+	.	gene_id "CUFF.12610"; transcript_id "AT5G47820.1"; exon_number "5"; FPKM "0.0000000000"; frac "0.000000"; conf_lo "0.000000"; conf_hi "0.033054"; cov "0.000000";
Chr5	Cufflinks	exon	19368398	19368434	1	+	.	gene_id "CUFF.12610"; transcript_id "AT5G47820.1"; exon_number "6"; FPKM "0.0000000000"; frac "0.000000"; conf_lo "0.000000"; conf_hi "0.033054"; cov "0.000000";
Chr5	Cufflinks	exon	19368545	19368636	1	+	.	gene_id "CUFF.12610"; transcript_id "AT5G47820.1"; exon_number "7"; FPKM "0.0000000000"; frac "0.000000"; conf_lo "0.000000"; conf_hi "0.033054"; cov "0.000000";
Chr5	Cufflinks	exon	19368734	19368844	1	+	.	gene_id "CUFF.12610"; transcript_id "AT5G47820.1"; exon_number "8"; FPKM "0.0000000000"; frac "0.000000"; conf_lo "0.000000"; conf_hi "0.033054"; cov "0.000000";
Chr5	Cufflinks	exon	19368911	19369036	1	+	.	gene_id "CUFF.12610"; transcript_id "AT5G47820.1"; exon_number "9"; FPKM "0.0000000000"; frac "0.000000"; conf_lo "0.000000"; conf_hi "0.033054"; cov "0.000000";
Chr5	Cufflinks	exon	19369119	19369212	1	+	.	gene_id "CUFF.12610"; transcript_id "AT5G47820.1"; exon_number "10"; FPKM "0.0000000000"; frac "0.000000"; conf_lo "0.000000"; conf_hi "0.033054"; cov "0.000000";
Chr5	Cufflinks	exon	19369287	19369396	1	+	.	gene_id "CUFF.12610"; transcript_id "AT5G47820.1"; exon_number "11"; FPKM "0.0000000000"; frac "0.000000"; conf_lo "0.000000"; conf_hi "0.033054"; cov "0.000000";
Chr5	Cufflinks	exon	19369504	19369602	1	+	.	gene_id "CUFF.12610"; transcript_id "AT5G47820.1"; exon_number "12"; FPKM "0.0000000000"; frac "0.000000"; conf_lo "0.000000"; conf_hi "0.033054"; cov "0.000000";
Chr5	Cufflinks	exon	19369691	19369915	1	+	.	gene_id "CUFF.12610"; transcript_id "AT5G47820.1"; exon_number "13"; FPKM "0.0000000000"; frac "0.000000"; conf_lo "0.000000"; conf_hi "0.033054"; cov "0.000000";
Chr5	Cufflinks	exon	19370041	19370121	1	+	.	gene_id "CUFF.12610"; transcript_id "AT5G47820.1"; exon_number "14"; FPKM "0.0000000000"; frac "0.000000"; conf_lo "0.000000"; conf_hi "0.033054"; cov "0.000000";
Chr5	Cufflinks	exon	19370225	19370296	1	+	.	gene_id "CUFF.12610"; transcript_id "AT5G47820.1"; exon_number "15"; FPKM "0.0000000000"; frac "0.000000"; conf_lo "0.000000"; conf_hi "0.033054"; cov "0.000000";
Chr5	Cufflinks	exon	19370424	19370517	1	+	.	gene_id "CUFF.12610"; transcript_id "AT5G47820.1"; exon_number "16"; FPKM "0.0000000000"; frac "0.000000"; conf_lo "0.000000"; conf_hi "0.033054"; cov "0.000000";
Chr5	Cufflinks	exon	19370724	19370755	1	+	.	gene_id "CUFF.12610"; transcript_id "AT5G47820.1"; exon_number "17"; FPKM "0.0000000000"; frac "0.000000"; conf_lo "0.000000"; conf_hi "0.033054"; cov "0.000000";
Chr5	Cufflinks	exon	19370849	19370946	1	+	.	gene_id "CUFF.12610"; transcript_id "AT5G47820.1"; exon_number "18"; FPKM "0.0000000000"; frac "0.000000"; conf_lo "0.000000"; conf_hi "0.033054"; cov "0.000000";
Chr5	Cufflinks	exon	19371046	19371144	1	+	.	gene_id "CUFF.12610"; transcript_id "AT5G47820.1"; exon_number "19"; FPKM "0.0000000000"; frac "0.000000"; conf_lo "0.000000"; conf_hi "0.033054"; cov "0.000000";
Chr5	Cufflinks	exon	19371214	19371435	1	+	.	gene_id "CUFF.12610"; transcript_id "AT5G47820.1"; exon_number "20"; FPKM "0.0000000000"; frac "0.000000"; conf_lo "0.000000"; conf_hi "0.033054"; cov "0.000000";
Chr5	Cufflinks	exon	19371527	19371674	1	+	.	gene_id "CUFF.12610"; transcript_id "AT5G47820.1"; exon_number "21"; FPKM "0.0000000000"; frac "0.000000"; conf_lo "0.000000"; conf_hi "0.033054"; cov "0.000000";
Chr5	Cufflinks	exon	19371765	19371917	1	+	.	gene_id "CUFF.12610"; transcript_id "AT5G47820.1"; exon_number "22"; FPKM "0.0000000000"; frac "0.000000"; conf_lo "0.000000"; conf_hi "0.033054"; cov "0.000000";
Chr5	Cufflinks	exon	19372011	19372387	1	+	.	gene_id "CUFF.12610"; transcript_id "AT5G47820.1"; exon_number "23"; FPKM "0.0000000000"; frac "0.000000"; conf_lo "0.000000"; conf_hi "0.033054"; cov "0.000000";
Chr5	Cufflinks	transcript	19372898	19374311	1000	-	.	gene_id "AT5G47830"; transcript_id "AT5G47830.1"; FPKM "7.1659321226"; frac "1.000000"; conf_lo "5.303472"; conf_hi "9.028392"; cov "42.090201"; full_read_support "yes";
Chr5	Cufflinks	exon	19372898	19373390	1000	-	.	gene_id "AT5G47830"; transcript_id "AT5G47830.1"; exon_number "1"; FPKM "7.1659321226"; frac "1.000000"; conf_lo "5.303472"; conf_hi "9.028392"; cov "42.090201";
Chr5	Cufflinks	exon	19374157	19374311	1000	-	.	gene_id "AT5G47830"; transcript_id "AT5G47830.1"; exon_number "2"; FPKM "7.1659321226"; frac "1.000000"; conf_lo "5.303472"; conf_hi "9.028392"; cov "42.090201";
Chr5	Cufflinks	transcript	19372898	19374331	1	-	.	gene_id "AT5G47830"; transcript_id "AT5G47830.2"; FPKM "0.0000000000"; frac "0.000000"; conf_lo "0.000000"; conf_hi "0.208875"; cov "0.000000"; full_read_support "yes";
Chr5	Cufflinks	exon	19372898	19373390	1	-	.	gene_id "AT5G47830"; transcript_id "AT5G47830.2"; exon_number "1"; FPKM "0.0000000000"; frac "0.000000"; conf_lo "0.000000"; conf_hi "0.208875"; cov "0.000000";
Chr5	Cufflinks	exon	19374137	19374331	1	-	.	gene_id "AT5G47830"; transcript_id "AT5G47830.2"; exon_number "2"; FPKM "0.0000000000"; frac "0.000000"; conf_lo "0.000000"; conf_hi "0.208875"; cov "0.000000";
Chr5	Cufflinks	transcript	19375441	19378339	1000	+	.	gene_id "CUFF.12611"; transcript_id "AT5G47840.1"; FPKM "31.9054615684"; frac "1.000000"; conf_lo "28.987055"; conf_hi "34.823868"; cov "187.195451"; full_read_support "yes";
Chr5	Cufflinks	exon	19375441	19375652	1000	+	.	gene_id "CUFF.12611"; transcript_id "AT5G47840.1"; exon_number "1"; FPKM "31.9054615684"; frac "1.000000"; conf_lo "28.987055"; conf_hi "34.823868"; cov "187.195451";
Chr5	Cufflinks	exon	19375738	19375833	1000	+	.	gene_id "CUFF.12611"; transcript_id "AT5G47840.1"; exon_number "2"; FPKM "31.9054615684"; frac "1.000000"; conf_lo "28.987055"; conf_hi "34.823868"; cov "187.195451";
Chr5	Cufflinks	exon	19376962	19377225	1000	+	.	gene_id "CUFF.12611"; transcript_id "AT5G47840.1"; exon_number "3"; FPKM "31.9054615684"; frac "1.000000"; conf_lo "28.987055"; conf_hi "34.823868"; cov "187.195451";
Chr5	Cufflinks	exon	19377519	19377665	1000	+	.	gene_id "CUFF.12611"; transcript_id "AT5G47840.1"; exon_number "4"; FPKM "31.9054615684"; frac "1.000000"; conf_lo "28.987055"; conf_hi "34.823868"; cov "187.195451";
Chr5	Cufflinks	exon	19377781	19377855	1000	+	.	gene_id "CUFF.12611"; transcript_id "AT5G47840.1"; exon_number "5"; FPKM "31.9054615684"; frac "1.000000"; conf_lo "28.987055"; conf_hi "34.823868"; cov "187.195451";
Chr5	Cufflinks	exon	19377954	19378339	1000	+	.	gene_id "CUFF.12611"; transcript_id "AT5G47840.1"; exon_number "6"; FPKM "31.9054615684"; frac "1.000000"; conf_lo "28.987055"; conf_hi "34.823868"; cov "187.195451";
Chr5	Cufflinks	transcript	19378701	19381082	1000	-	.	gene_id "AT5G47850"; transcript_id "AT5G47850.1"; FPKM "0.0467735153"; frac "1.000000"; conf_lo "0.000000"; conf_hi "0.113014"; cov "0.274877"; full_read_support "yes";
Chr5	Cufflinks	exon	19378701	19381082	1000	-	.	gene_id "AT5G47850"; transcript_id "AT5G47850.1"; exon_number "1"; FPKM "0.0467735153"; frac "1.000000"; conf_lo "0.000000"; conf_hi "0.113014"; cov "0.274877";
Chr5	Cufflinks	transcript	19381519	19384422	1000	+	.	gene_id "CUFF.12612"; transcript_id "AT5G47860.1"; FPKM "10.6883311830"; frac "0.177777"; conf_lo "9.327006"; conf_hi "12.049656"; cov "62.748322"; full_read_support "yes";
Chr5	Cufflinks	exon	19381519	19381864	1000	+	.	gene_id "CUFF.12612"; transcript_id "AT5G47860.1"; exon_number "1"; FPKM "10.6883311830"; frac "0.177777"; conf_lo "9.327006"; conf_hi "12.049656"; cov "62.748322";
Chr5	Cufflinks	exon	19381942	19382011	1000	+	.	gene_id "CUFF.12612"; transcript_id "AT5G47860.1"; exon_number "2"; FPKM "10.6883311830"; frac "0.177777"; conf_lo "9.327006"; conf_hi "12.049656"; cov "62.748322";
Chr5	Cufflinks	exon	19382210	19382334	1000	+	.	gene_id "CUFF.12612"; transcript_id "AT5G47860.1"; exon_number "3"; FPKM "10.6883311830"; frac "0.177777"; conf_lo "9.327006"; conf_hi "12.049656"; cov "62.748322";
Chr5	Cufflinks	exon	19382459	19382567	1000	+	.	gene_id "CUFF.12612"; transcript_id "AT5G47860.1"; exon_number "4"; FPKM "10.6883311830"; frac "0.177777"; conf_lo "9.327006"; conf_hi "12.049656"; cov "62.748322";
Chr5	Cufflinks	exon	19382688	19382751	1000	+	.	gene_id "CUFF.12612"; transcript_id "AT5G47860.1"; exon_number "5"; FPKM "10.6883311830"; frac "0.177777"; conf_lo "9.327006"; conf_hi "12.049656"; cov "62.748322";
Chr5	Cufflinks	exon	19382838	19382893	1000	+	.	gene_id "CUFF.12612"; transcript_id "AT5G47860.1"; exon_number "6"; FPKM "10.6883311830"; frac "0.177777"; conf_lo "9.327006"; conf_hi "12.049656"; cov "62.748322";
Chr5	Cufflinks	exon	19383066	19383173	1000	+	.	gene_id "CUFF.12612"; transcript_id "AT5G47860.1"; exon_number "7"; FPKM "10.6883311830"; frac "0.177777"; conf_lo "9.327006"; conf_hi "12.049656"; cov "62.748322";
Chr5	Cufflinks	exon	19383458	19383607	1000	+	.	gene_id "CUFF.12612"; transcript_id "AT5G47860.1"; exon_number "8"; FPKM "10.6883311830"; frac "0.177777"; conf_lo "9.327006"; conf_hi "12.049656"; cov "62.748322";
Chr5	Cufflinks	exon	19383726	19383896	1000	+	.	gene_id "CUFF.12612"; transcript_id "AT5G47860.1"; exon_number "9"; FPKM "10.6883311830"; frac "0.177777"; conf_lo "9.327006"; conf_hi "12.049656"; cov "62.748322";
Chr5	Cufflinks	exon	19384077	19384422	1000	+	.	gene_id "CUFF.12612"; transcript_id "AT5G47860.1"; exon_number "10"; FPKM "10.6883311830"; frac "0.177777"; conf_lo "9.327006"; conf_hi "12.049656"; cov "62.748322";
Chr5	Cufflinks	transcript	19384368	19385869	528	-	.	gene_id "CUFF.12613"; transcript_id "AT5G47870.1"; FPKM "18.3989630375"; frac "0.147533"; conf_lo "15.851806"; conf_hi "20.946121"; cov "108.015371"; full_read_support "yes";
Chr5	Cufflinks	exon	19384368	19384689	528	-	.	gene_id "CUFF.12613"; transcript_id "AT5G47870.1"; exon_number "1"; FPKM "18.3989630375"; frac "0.147533"; conf_lo "15.851806"; conf_hi "20.946121"; cov "108.015371";
```
