## Supplementary data 3 for "Characterization of *Arabidopsis thaliana* promoter bidirectionality and antisense RNAs by depletion of nuclear RNA decay enzymes": RNAseq_transcripts_rrp4-2.gtf (part 61 of 68)

```
Chr5	Cufflinks	exon	19385260	19385389	528	-	.	gene_id "CUFF.12613"; transcript_id "AT5G47870.1"; exon_number "2"; FPKM "18.3989630375"; frac "0.147533"; conf_lo "15.851806"; conf_hi "20.946121"; cov "108.015371";
Chr5	Cufflinks	exon	19385474	19385869	528	-	.	gene_id "CUFF.12613"; transcript_id "AT5G47870.1"; exon_number "3"; FPKM "18.3989630375"; frac "0.147533"; conf_lo "15.851806"; conf_hi "20.946121"; cov "108.015371";
Chr5	Cufflinks	transcript	19386100	19388562	1000	-	.	gene_id "CUFF.12613"; transcript_id "AT5G47880.1"; FPKM "34.8198538389"; frac "0.674690"; conf_lo "32.232969"; conf_hi "37.406739"; cov "204.418011"; full_read_support "yes";
Chr5	Cufflinks	exon	19386100	19386347	1000	-	.	gene_id "CUFF.12613"; transcript_id "AT5G47880.1"; exon_number "1"; FPKM "34.8198538389"; frac "0.674690"; conf_lo "32.232969"; conf_hi "37.406739"; cov "204.418011";
Chr5	Cufflinks	exon	19386425	19387885	1000	-	.	gene_id "CUFF.12613"; transcript_id "AT5G47880.1"; exon_number "2"; FPKM "34.8198538389"; frac "0.674690"; conf_lo "32.232969"; conf_hi "37.406739"; cov "204.418011";
Chr5	Cufflinks	exon	19388505	19388562	1000	-	.	gene_id "CUFF.12613"; transcript_id "AT5G47880.1"; exon_number "3"; FPKM "34.8198538389"; frac "0.674690"; conf_lo "32.232969"; conf_hi "37.406739"; cov "204.418011";
Chr5	Cufflinks	transcript	19386127	19388562	1	-	.	gene_id "CUFF.12613"; transcript_id "AT5G47880.2"; FPKM "0.0000000000"; frac "0.000000"; conf_lo "0.000000"; conf_hi "0.063109"; cov "0.000000"; full_read_support "yes";
Chr5	Cufflinks	exon	19386127	19387885	1	-	.	gene_id "CUFF.12613"; transcript_id "AT5G47880.2"; exon_number "1"; FPKM "0.0000000000"; frac "0.000000"; conf_lo "0.000000"; conf_hi "0.063109"; cov "0.000000";
Chr5	Cufflinks	exon	19388505	19388562	1	-	.	gene_id "CUFF.12613"; transcript_id "AT5G47880.2"; exon_number "2"; FPKM "0.0000000000"; frac "0.000000"; conf_lo "0.000000"; conf_hi "0.063109"; cov "0.000000";
Chr5	Cufflinks	transcript	19388737	19390629	1000	+	.	gene_id "CUFF.12614"; transcript_id "AT5G47890.1"; FPKM "121.0320780486"; frac "1.000000"; conf_lo "111.511493"; conf_hi "130.552664"; cov "710.768747"; full_read_support "yes";
Chr5	Cufflinks	exon	19388737	19388891	1000	+	.	gene_id "CUFF.12614"; transcript_id "AT5G47890.1"; exon_number "1"; FPKM "121.0320780486"; frac "1.000000"; conf_lo "111.511493"; conf_hi "130.552664"; cov "710.768747";
Chr5	Cufflinks	exon	19388989	19389095	1000	+	.	gene_id "CUFF.12614"; transcript_id "AT5G47890.1"; exon_number "2"; FPKM "121.0320780486"; frac "1.000000"; conf_lo "111.511493"; conf_hi "130.552664"; cov "710.768747";
Chr5	Cufflinks	exon	19390309	19390629	1000	+	.	gene_id "CUFF.12614"; transcript_id "AT5G47890.1"; exon_number "3"; FPKM "121.0320780486"; frac "1.000000"; conf_lo "111.511493"; conf_hi "130.552664"; cov "710.768747";
Chr5	Cufflinks	transcript	19616244	19619246	1	+	.	gene_id "CUFF.12614"; transcript_id "AT5G48400.2"; FPKM "0.0000000000"; frac "0.000000"; conf_lo "0.000000"; conf_hi "0.042456"; cov "0.000000"; full_read_support "no";
Chr5	Cufflinks	exon	19616244	19616529	1	+	.	gene_id "CUFF.12614"; transcript_id "AT5G48400.2"; exon_number "1"; FPKM "0.0000000000"; frac "0.000000"; conf_lo "0.000000"; conf_hi "0.042456"; cov "0.000000";
Chr5	Cufflinks	exon	19616639	19617882	1	+	.	gene_id "CUFF.12614"; transcript_id "AT5G48400.2"; exon_number "2"; FPKM "0.0000000000"; frac "0.000000"; conf_lo "0.000000"; conf_hi "0.042456"; cov "0.000000";
Chr5	Cufflinks	exon	19617990	19618296	1	+	.	gene_id "CUFF.12614"; transcript_id "AT5G48400.2"; exon_number "3"; FPKM "0.0000000000"; frac "0.000000"; conf_lo "0.000000"; conf_hi "0.042456"; cov "0.000000";
Chr5	Cufflinks	exon	19618390	19618763	1	+	.	gene_id "CUFF.12614"; transcript_id "AT5G48400.2"; exon_number "4"; FPKM "0.0000000000"; frac "0.000000"; conf_lo "0.000000"; conf_hi "0.042456"; cov "0.000000";
Chr5	Cufflinks	exon	19618854	19619246	1	+	.	gene_id "CUFF.12614"; transcript_id "AT5G48400.2"; exon_number "5"; FPKM "0.0000000000"; frac "0.000000"; conf_lo "0.000000"; conf_hi "0.042456"; cov "0.000000";
Chr5	Cufflinks	transcript	19616244	19618805	1	+	.	gene_id "CUFF.12614"; transcript_id "AT5G48400.1"; FPKM "0.0000000000"; frac "0.000000"; conf_lo "0.000000"; conf_hi "0.049711"; cov "0.000000"; full_read_support "no";
Chr5	Cufflinks	exon	19616244	19616529	1	+	.	gene_id "CUFF.12614"; transcript_id "AT5G48400.1"; exon_number "1"; FPKM "0.0000000000"; frac "0.000000"; conf_lo "0.000000"; conf_hi "0.049711"; cov "0.000000";
Chr5	Cufflinks	exon	19616639	19617882	1	+	.	gene_id "CUFF.12614"; transcript_id "AT5G48400.1"; exon_number "2"; FPKM "0.0000000000"; frac "0.000000"; conf_lo "0.000000"; conf_hi "0.049711"; cov "0.000000";
Chr5	Cufflinks	exon	19617990	19618296	1	+	.	gene_id "CUFF.12614"; transcript_id "AT5G48400.1"; exon_number "3"; FPKM "0.0000000000"; frac "0.000000"; conf_lo "0.000000"; conf_hi "0.049711"; cov "0.000000";
Chr5	Cufflinks	exon	19618390	19618805	1	+	.	gene_id "CUFF.12614"; transcript_id "AT5G48400.1"; exon_number "4"; FPKM "0.0000000000"; frac "0.000000"; conf_lo "0.000000"; conf_hi "0.049711"; cov "0.000000";
Chr5	Cufflinks	transcript	19392234	19394161	1	+	.	gene_id "CUFF.12615"; transcript_id "AT5G47900.3"; FPKM "0.0000000000"; frac "0.000000"; conf_lo "0.000000"; conf_hi "0.098379"; cov "0.000000"; full_read_support "no";
Chr5	Cufflinks	exon	19392234	19392581	1	+	.	gene_id "CUFF.12615"; transcript_id "AT5G47900.3"; exon_number "1"; FPKM "0.0000000000"; frac "0.000000"; conf_lo "0.000000"; conf_hi "0.098379"; cov "0.000000";
Chr5	Cufflinks	exon	19392659	19392796	1	+	.	gene_id "CUFF.12615"; transcript_id "AT5G47900.3"; exon_number "2"; FPKM "0.0000000000"; frac "0.000000"; conf_lo "0.000000"; conf_hi "0.098379"; cov "0.000000";
Chr5	Cufflinks	exon	19392883	19392964	1	+	.	gene_id "CUFF.12615"; transcript_id "AT5G47900.3"; exon_number "3"; FPKM "0.0000000000"; frac "0.000000"; conf_lo "0.000000"; conf_hi "0.098379"; cov "0.000000";
Chr5	Cufflinks	exon	19393048	19393124	1	+	.	gene_id "CUFF.12615"; transcript_id "AT5G47900.3"; exon_number "4"; FPKM "0.0000000000"; frac "0.000000"; conf_lo "0.000000"; conf_hi "0.098379"; cov "0.000000";
Chr5	Cufflinks	exon	19393230	19393336	1	+	.	gene_id "CUFF.12615"; transcript_id "AT5G47900.3"; exon_number "5"; FPKM "0.0000000000"; frac "0.000000"; conf_lo "0.000000"; conf_hi "0.098379"; cov "0.000000";
Chr5	Cufflinks	exon	19393412	19393529	1	+	.	gene_id "CUFF.12615"; transcript_id "AT5G47900.3"; exon_number "6"; FPKM "0.0000000000"; frac "0.000000"; conf_lo "0.000000"; conf_hi "0.098379"; cov "0.000000";
Chr5	Cufflinks	exon	19393615	19393731	1	+	.	gene_id "CUFF.12615"; transcript_id "AT5G47900.3"; exon_number "7"; FPKM "0.0000000000"; frac "0.000000"; conf_lo "0.000000"; conf_hi "0.098379"; cov "0.000000";
Chr5	Cufflinks	exon	19393820	19393903	1	+	.	gene_id "CUFF.12615"; transcript_id "AT5G47900.3"; exon_number "8"; FPKM "0.0000000000"; frac "0.000000"; conf_lo "0.000000"; conf_hi "0.098379"; cov "0.000000";
Chr5	Cufflinks	exon	19393996	19394161	1	+	.	gene_id "CUFF.12615"; transcript_id "AT5G47900.3"; exon_number "9"; FPKM "0.0000000000"; frac "0.000000"; conf_lo "0.000000"; conf_hi "0.098379"; cov "0.000000";
Chr5	Cufflinks	transcript	19392234	19395135	1	+	.	gene_id "CUFF.12615"; transcript_id "AT5G47900.4"; FPKM "0.0000000000"; frac "0.000000"; conf_lo "0.000000"; conf_hi "0.069322"; cov "0.000000"; full_read_support "no";
Chr5	Cufflinks	exon	19392234	19392581	1	+	.	gene_id "CUFF.12615"; transcript_id "AT5G47900.4"; exon_number "1"; FPKM "0.0000000000"; frac "0.000000"; conf_lo "0.000000"; conf_hi "0.069322"; cov "0.000000";
Chr5	Cufflinks	exon	19392659	19392796	1	+	.	gene_id "CUFF.12615"; transcript_id "AT5G47900.4"; exon_number "2"; FPKM "0.0000000000"; frac "0.000000"; conf_lo "0.000000"; conf_hi "0.069322"; cov "0.000000";
Chr5	Cufflinks	exon	19392883	19392964	1	+	.	gene_id "CUFF.12615"; transcript_id "AT5G47900.4"; exon_number "3"; FPKM "0.0000000000"; frac "0.000000"; conf_lo "0.000000"; conf_hi "0.069322"; cov "0.000000";
Chr5	Cufflinks	exon	19393048	19393124	1	+	.	gene_id "CUFF.12615"; transcript_id "AT5G47900.4"; exon_number "4"; FPKM "0.0000000000"; frac "0.000000"; conf_lo "0.000000"; conf_hi "0.069322"; cov "0.000000";
Chr5	Cufflinks	exon	19393230	19393336	1	+	.	gene_id "CUFF.12615"; transcript_id "AT5G47900.4"; exon_number "5"; FPKM "0.0000000000"; frac "0.000000"; conf_lo "0.000000"; conf_hi "0.069322"; cov "0.000000";
Chr5	Cufflinks	exon	19393412	19393529	1	+	.	gene_id "CUFF.12615"; transcript_id "AT5G47900.4"; exon_number "6"; FPKM "0.0000000000"; frac "0.000000"; conf_lo "0.000000"; conf_hi "0.069322"; cov "0.000000";
Chr5	Cufflinks	exon	19393606	19393731	1	+	.	gene_id "CUFF.12615"; transcript_id "AT5G47900.4"; exon_number "7"; FPKM "0.0000000000"; frac "0.000000"; conf_lo "0.000000"; conf_hi "0.069322"; cov "0.000000";
Chr5	Cufflinks	exon	19393812	19393903	1	+	.	gene_id "CUFF.12615"; transcript_id "AT5G47900.4"; exon_number "8"; FPKM "0.0000000000"; frac "0.000000"; conf_lo "0.000000"; conf_hi "0.069322"; cov "0.000000";
Chr5	Cufflinks	exon	19393996	19394062	1	+	.	gene_id "CUFF.12615"; transcript_id "AT5G47900.4"; exon_number "9"; FPKM "0.0000000000"; frac "0.000000"; conf_lo "0.000000"; conf_hi "0.069322"; cov "0.000000";
Chr5	Cufflinks	exon	19394162	19394213	1	+	.	gene_id "CUFF.12615"; transcript_id "AT5G47900.4"; exon_number "10"; FPKM "0.0000000000"; frac "0.000000"; conf_lo "0.000000"; conf_hi "0.069322"; cov "0.000000";
Chr5	Cufflinks	exon	19394346	19394424	1	+	.	gene_id "CUFF.12615"; transcript_id "AT5G47900.4"; exon_number "11"; FPKM "0.0000000000"; frac "0.000000"; conf_lo "0.000000"; conf_hi "0.069322"; cov "0.000000";
Chr5	Cufflinks	exon	19394592	19394634	1	+	.	gene_id "CUFF.12615"; transcript_id "AT5G47900.4"; exon_number "12"; FPKM "0.0000000000"; frac "0.000000"; conf_lo "0.000000"; conf_hi "0.069322"; cov "0.000000";
Chr5	Cufflinks	exon	19394714	19394857	1	+	.	gene_id "CUFF.12615"; transcript_id "AT5G47900.4"; exon_number "13"; FPKM "0.0000000000"; frac "0.000000"; conf_lo "0.000000"; conf_hi "0.069322"; cov "0.000000";
Chr5	Cufflinks	exon	19394937	19395135	1	+	.	gene_id "CUFF.12615"; transcript_id "AT5G47900.4"; exon_number "14"; FPKM "0.0000000000"; frac "0.000000"; conf_lo "0.000000"; conf_hi "0.069322"; cov "0.000000";
Chr5	Cufflinks	transcript	19392234	19395135	1	+	.	gene_id "CUFF.12615"; transcript_id "AT5G47900.7"; FPKM "0.0000000000"; frac "0.000000"; conf_lo "0.000000"; conf_hi "0.064382"; cov "0.000000"; full_read_support "no";
Chr5	Cufflinks	exon	19392234	19392581	1	+	.	gene_id "CUFF.12615"; transcript_id "AT5G47900.7"; exon_number "1"; FPKM "0.0000000000"; frac "0.000000"; conf_lo "0.000000"; conf_hi "0.064382"; cov "0.000000";
Chr5	Cufflinks	exon	19392659	19392796	1	+	.	gene_id "CUFF.12615"; transcript_id "AT5G47900.7"; exon_number "2"; FPKM "0.0000000000"; frac "0.000000"; conf_lo "0.000000"; conf_hi "0.064382"; cov "0.000000";
Chr5	Cufflinks	exon	19392883	19392964	1	+	.	gene_id "CUFF.12615"; transcript_id "AT5G47900.7"; exon_number "3"; FPKM "0.0000000000"; frac "0.000000"; conf_lo "0.000000"; conf_hi "0.064382"; cov "0.000000";
Chr5	Cufflinks	exon	19393048	19393124	1	+	.	gene_id "CUFF.12615"; transcript_id "AT5G47900.7"; exon_number "4"; FPKM "0.0000000000"; frac "0.000000"; conf_lo "0.000000"; conf_hi "0.064382"; cov "0.000000";
Chr5	Cufflinks	exon	19393230	19393336	1	+	.	gene_id "CUFF.12615"; transcript_id "AT5G47900.7"; exon_number "5"; FPKM "0.0000000000"; frac "0.000000"; conf_lo "0.000000"; conf_hi "0.064382"; cov "0.000000";
Chr5	Cufflinks	exon	19393412	19393529	1	+	.	gene_id "CUFF.12615"; transcript_id "AT5G47900.7"; exon_number "6"; FPKM "0.0000000000"; frac "0.000000"; conf_lo "0.000000"; conf_hi "0.064382"; cov "0.000000";
Chr5	Cufflinks	exon	19393606	19393731	1	+	.	gene_id "CUFF.12615"; transcript_id "AT5G47900.7"; exon_number "7"; FPKM "0.0000000000"; frac "0.000000"; conf_lo "0.000000"; conf_hi "0.064382"; cov "0.000000";
Chr5	Cufflinks	exon	19393812	19393903	1	+	.	gene_id "CUFF.12615"; transcript_id "AT5G47900.7"; exon_number "8"; FPKM "0.0000000000"; frac "0.000000"; conf_lo "0.000000"; conf_hi "0.064382"; cov "0.000000";
Chr5	Cufflinks	exon	19393996	19394062	1	+	.	gene_id "CUFF.12615"; transcript_id "AT5G47900.7"; exon_number "9"; FPKM "0.0000000000"; frac "0.000000"; conf_lo "0.000000"; conf_hi "0.064382"; cov "0.000000";
Chr5	Cufflinks	exon	19394162	19394213	1	+	.	gene_id "CUFF.12615"; transcript_id "AT5G47900.7"; exon_number "10"; FPKM "0.0000000000"; frac "0.000000"; conf_lo "0.000000"; conf_hi "0.064382"; cov "0.000000";
Chr5	Cufflinks	exon	19394287	19394424	1	+	.	gene_id "CUFF.12615"; transcript_id "AT5G47900.7"; exon_number "11"; FPKM "0.0000000000"; frac "0.000000"; conf_lo "0.000000"; conf_hi "0.064382"; cov "0.000000";
Chr5	Cufflinks	exon	19394538	19394634	1	+	.	gene_id "CUFF.12615"; transcript_id "AT5G47900.7"; exon_number "12"; FPKM "0.0000000000"; frac "0.000000"; conf_lo "0.000000"; conf_hi "0.064382"; cov "0.000000";
Chr5	Cufflinks	exon	19394714	19394857	1	+	.	gene_id "CUFF.12615"; transcript_id "AT5G47900.7"; exon_number "13"; FPKM "0.0000000000"; frac "0.000000"; conf_lo "0.000000"; conf_hi "0.064382"; cov "0.000000";
Chr5	Cufflinks	exon	19394937	19395135	1	+	.	gene_id "CUFF.12615"; transcript_id "AT5G47900.7"; exon_number "14"; FPKM "0.0000000000"; frac "0.000000"; conf_lo "0.000000"; conf_hi "0.064382"; cov "0.000000";
Chr5	Cufflinks	transcript	19392234	19394161	1	+	.	gene_id "CUFF.12615"; transcript_id "AT5G47900.5"; FPKM "0.0000000000"; frac "0.000000"; conf_lo "0.000000"; conf_hi "0.097533"; cov "0.000000"; full_read_support "no";
Chr5	Cufflinks	exon	19392234	19392581	1	+	.	gene_id "CUFF.12615"; transcript_id "AT5G47900.5"; exon_number "1"; FPKM "0.0000000000"; frac "0.000000"; conf_lo "0.000000"; conf_hi "0.097533"; cov "0.000000";
Chr5	Cufflinks	exon	19392659	19392796	1	+	.	gene_id "CUFF.12615"; transcript_id "AT5G47900.5"; exon_number "2"; FPKM "0.0000000000"; frac "0.000000"; conf_lo "0.000000"; conf_hi "0.097533"; cov "0.000000";
Chr5	Cufflinks	exon	19392883	19392964	1	+	.	gene_id "CUFF.12615"; transcript_id "AT5G47900.5"; exon_number "3"; FPKM "0.0000000000"; frac "0.000000"; conf_lo "0.000000"; conf_hi "0.097533"; cov "0.000000";
Chr5	Cufflinks	exon	19393048	19393124	1	+	.	gene_id "CUFF.12615"; transcript_id "AT5G47900.5"; exon_number "4"; FPKM "0.0000000000"; frac "0.000000"; conf_lo "0.000000"; conf_hi "0.097533"; cov "0.000000";
Chr5	Cufflinks	exon	19393230	19393336	1	+	.	gene_id "CUFF.12615"; transcript_id "AT5G47900.5"; exon_number "5"; FPKM "0.0000000000"; frac "0.000000"; conf_lo "0.000000"; conf_hi "0.097533"; cov "0.000000";
Chr5	Cufflinks	exon	19393412	19393529	1	+	.	gene_id "CUFF.12615"; transcript_id "AT5G47900.5"; exon_number "6"; FPKM "0.0000000000"; frac "0.000000"; conf_lo "0.000000"; conf_hi "0.097533"; cov "0.000000";
Chr5	Cufflinks	exon	19393606	19393731	1	+	.	gene_id "CUFF.12615"; transcript_id "AT5G47900.5"; exon_number "7"; FPKM "0.0000000000"; frac "0.000000"; conf_lo "0.000000"; conf_hi "0.097533"; cov "0.000000";
Chr5	Cufflinks	exon	19393820	19393903	1	+	.	gene_id "CUFF.12615"; transcript_id "AT5G47900.5"; exon_number "8"; FPKM "0.0000000000"; frac "0.000000"; conf_lo "0.000000"; conf_hi "0.097533"; cov "0.000000";
Chr5	Cufflinks	exon	19393996	19394161	1	+	.	gene_id "CUFF.12615"; transcript_id "AT5G47900.5"; exon_number "9"; FPKM "0.0000000000"; frac "0.000000"; conf_lo "0.000000"; conf_hi "0.097533"; cov "0.000000";
Chr5	Cufflinks	transcript	19392234	19394161	1000	+	.	gene_id "CUFF.12615"; transcript_id "AT5G47900.2"; FPKM "1.2319173518"; frac "0.669859"; conf_lo "0.708522"; conf_hi "1.755313"; cov "7.232700"; full_read_support "no";
Chr5	Cufflinks	exon	19392234	19392581	1000	+	.	gene_id "CUFF.12615"; transcript_id "AT5G47900.2"; exon_number "1"; FPKM "1.2319173518"; frac "0.669859"; conf_lo "0.708522"; conf_hi "1.755313"; cov "7.232700";
Chr5	Cufflinks	exon	19392659	19392796	1000	+	.	gene_id "CUFF.12615"; transcript_id "AT5G47900.2"; exon_number "2"; FPKM "1.2319173518"; frac "0.669859"; conf_lo "0.708522"; conf_hi "1.755313"; cov "7.232700";
Chr5	Cufflinks	exon	19392883	19392964	1000	+	.	gene_id "CUFF.12615"; transcript_id "AT5G47900.2"; exon_number "3"; FPKM "1.2319173518"; frac "0.669859"; conf_lo "0.708522"; conf_hi "1.755313"; cov "7.232700";
Chr5	Cufflinks	exon	19393048	19393124	1000	+	.	gene_id "CUFF.12615"; transcript_id "AT5G47900.2"; exon_number "4"; FPKM "1.2319173518"; frac "0.669859"; conf_lo "0.708522"; conf_hi "1.755313"; cov "7.232700";
Chr5	Cufflinks	exon	19393230	19393336	1000	+	.	gene_id "CUFF.12615"; transcript_id "AT5G47900.2"; exon_number "5"; FPKM "1.2319173518"; frac "0.669859"; conf_lo "0.708522"; conf_hi "1.755313"; cov "7.232700";
Chr5	Cufflinks	exon	19393412	19393529	1000	+	.	gene_id "CUFF.12615"; transcript_id "AT5G47900.2"; exon_number "6"; FPKM "1.2319173518"; frac "0.669859"; conf_lo "0.708522"; conf_hi "1.755313"; cov "7.232700";
Chr5	Cufflinks	exon	19393606	19393731	1000	+	.	gene_id "CUFF.12615"; transcript_id "AT5G47900.2"; exon_number "7"; FPKM "1.2319173518"; frac "0.669859"; conf_lo "0.708522"; conf_hi "1.755313"; cov "7.232700";
Chr5	Cufflinks	exon	19393812	19393903	1000	+	.	gene_id "CUFF.12615"; transcript_id "AT5G47900.2"; exon_number "8"; FPKM "1.2319173518"; frac "0.669859"; conf_lo "0.708522"; conf_hi "1.755313"; cov "7.232700";
Chr5	Cufflinks	exon	19393996	19394161	1000	+	.	gene_id "CUFF.12615"; transcript_id "AT5G47900.2"; exon_number "9"; FPKM "1.2319173518"; frac "0.669859"; conf_lo "0.708522"; conf_hi "1.755313"; cov "7.232700";
Chr5	Cufflinks	transcript	19392251	19395135	168	+	.	gene_id "CUFF.12615"; transcript_id "AT5G47900.6"; FPKM "0.2073962388"; frac "0.130092"; conf_lo "0.000000"; conf_hi "0.455712"; cov "1.217642"; full_read_support "no";
Chr5	Cufflinks	exon	19392251	19392309	168	+	.	gene_id "CUFF.12615"; transcript_id "AT5G47900.6"; exon_number "1"; FPKM "0.2073962388"; frac "0.130092"; conf_lo "0.000000"; conf_hi "0.455712"; cov "1.217642";
Chr5	Cufflinks	exon	19392394	19392581	168	+	.	gene_id "CUFF.12615"; transcript_id "AT5G47900.6"; exon_number "2"; FPKM "0.2073962388"; frac "0.130092"; conf_lo "0.000000"; conf_hi "0.455712"; cov "1.217642";
Chr5	Cufflinks	exon	19392897	19392964	168	+	.	gene_id "CUFF.12615"; transcript_id "AT5G47900.6"; exon_number "3"; FPKM "0.2073962388"; frac "0.130092"; conf_lo "0.000000"; conf_hi "0.455712"; cov "1.217642";
Chr5	Cufflinks	exon	19393048	19393124	168	+	.	gene_id "CUFF.12615"; transcript_id "AT5G47900.6"; exon_number "4"; FPKM "0.2073962388"; frac "0.130092"; conf_lo "0.000000"; conf_hi "0.455712"; cov "1.217642";
Chr5	Cufflinks	exon	19393230	19393336	168	+	.	gene_id "CUFF.12615"; transcript_id "AT5G47900.6"; exon_number "5"; FPKM "0.2073962388"; frac "0.130092"; conf_lo "0.000000"; conf_hi "0.455712"; cov "1.217642";
Chr5	Cufflinks	exon	19393412	19393529	168	+	.	gene_id "CUFF.12615"; transcript_id "AT5G47900.6"; exon_number "6"; FPKM "0.2073962388"; frac "0.130092"; conf_lo "0.000000"; conf_hi "0.455712"; cov "1.217642";
Chr5	Cufflinks	exon	19393606	19393731	168	+	.	gene_id "CUFF.12615"; transcript_id "AT5G47900.6"; exon_number "7"; FPKM "0.2073962388"; frac "0.130092"; conf_lo "0.000000"; conf_hi "0.455712"; cov "1.217642";
Chr5	Cufflinks	exon	19393812	19393903	168	+	.	gene_id "CUFF.12615"; transcript_id "AT5G47900.6"; exon_number "8"; FPKM "0.2073962388"; frac "0.130092"; conf_lo "0.000000"; conf_hi "0.455712"; cov "1.217642";
Chr5	Cufflinks	exon	19393996	19394062	168	+	.	gene_id "CUFF.12615"; transcript_id "AT5G47900.6"; exon_number "9"; FPKM "0.2073962388"; frac "0.130092"; conf_lo "0.000000"; conf_hi "0.455712"; cov "1.217642";
Chr5	Cufflinks	exon	19394346	19394424	168	+	.	gene_id "CUFF.12615"; transcript_id "AT5G47900.6"; exon_number "10"; FPKM "0.2073962388"; frac "0.130092"; conf_lo "0.000000"; conf_hi "0.455712"; cov "1.217642";
Chr5	Cufflinks	exon	19394538	19394629	168	+	.	gene_id "CUFF.12615"; transcript_id "AT5G47900.6"; exon_number "11"; FPKM "0.2073962388"; frac "0.130092"; conf_lo "0.000000"; conf_hi "0.455712"; cov "1.217642";
Chr5	Cufflinks	exon	19394714	19394857	168	+	.	gene_id "CUFF.12615"; transcript_id "AT5G47900.6"; exon_number "12"; FPKM "0.2073962388"; frac "0.130092"; conf_lo "0.000000"; conf_hi "0.455712"; cov "1.217642";
Chr5	Cufflinks	exon	19394937	19395135	168	+	.	gene_id "CUFF.12615"; transcript_id "AT5G47900.6"; exon_number "13"; FPKM "0.2073962388"; frac "0.130092"; conf_lo "0.000000"; conf_hi "0.455712"; cov "1.217642";
Chr5	Cufflinks	transcript	19392289	19395135	236	+	.	gene_id "CUFF.12615"; transcript_id "AT5G47900.1"; FPKM "0.2916026675"; frac "0.200049"; conf_lo "0.037155"; conf_hi "0.546050"; cov "1.712026"; full_read_support "no";
Chr5	Cufflinks	exon	19392289	19392309	236	+	.	gene_id "CUFF.12615"; transcript_id "AT5G47900.1"; exon_number "1"; FPKM "0.2916026675"; frac "0.200049"; conf_lo "0.037155"; conf_hi "0.546050"; cov "1.712026";
Chr5	Cufflinks	exon	19392394	19392581	236	+	.	gene_id "CUFF.12615"; transcript_id "AT5G47900.1"; exon_number "2"; FPKM "0.2916026675"; frac "0.200049"; conf_lo "0.037155"; conf_hi "0.546050"; cov "1.712026";
Chr5	Cufflinks	exon	19392659	19392796	236	+	.	gene_id "CUFF.12615"; transcript_id "AT5G47900.1"; exon_number "3"; FPKM "0.2916026675"; frac "0.200049"; conf_lo "0.037155"; conf_hi "0.546050"; cov "1.712026";
Chr5	Cufflinks	exon	19392883	19392964	236	+	.	gene_id "CUFF.12615"; transcript_id "AT5G47900.1"; exon_number "4"; FPKM "0.2916026675"; frac "0.200049"; conf_lo "0.037155"; conf_hi "0.546050"; cov "1.712026";
Chr5	Cufflinks	exon	19393048	19393124	236	+	.	gene_id "CUFF.12615"; transcript_id "AT5G47900.1"; exon_number "5"; FPKM "0.2916026675"; frac "0.200049"; conf_lo "0.037155"; conf_hi "0.546050"; cov "1.712026";
Chr5	Cufflinks	exon	19393230	19393336	236	+	.	gene_id "CUFF.12615"; transcript_id "AT5G47900.1"; exon_number "6"; FPKM "0.2916026675"; frac "0.200049"; conf_lo "0.037155"; conf_hi "0.546050"; cov "1.712026";
Chr5	Cufflinks	exon	19393412	19393529	236	+	.	gene_id "CUFF.12615"; transcript_id "AT5G47900.1"; exon_number "7"; FPKM "0.2916026675"; frac "0.200049"; conf_lo "0.037155"; conf_hi "0.546050"; cov "1.712026";
Chr5	Cufflinks	exon	19393606	19393731	236	+	.	gene_id "CUFF.12615"; transcript_id "AT5G47900.1"; exon_number "8"; FPKM "0.2916026675"; frac "0.200049"; conf_lo "0.037155"; conf_hi "0.546050"; cov "1.712026";
Chr5	Cufflinks	exon	19393812	19393903	236	+	.	gene_id "CUFF.12615"; transcript_id "AT5G47900.1"; exon_number "9"; FPKM "0.2916026675"; frac "0.200049"; conf_lo "0.037155"; conf_hi "0.546050"; cov "1.712026";
Chr5	Cufflinks	exon	19393996	19394062	236	+	.	gene_id "CUFF.12615"; transcript_id "AT5G47900.1"; exon_number "10"; FPKM "0.2916026675"; frac "0.200049"; conf_lo "0.037155"; conf_hi "0.546050"; cov "1.712026";
Chr5	Cufflinks	exon	19394346	19394424	236	+	.	gene_id "CUFF.12615"; transcript_id "AT5G47900.1"; exon_number "11"; FPKM "0.2916026675"; frac "0.200049"; conf_lo "0.037155"; conf_hi "0.546050"; cov "1.712026";
Chr5	Cufflinks	exon	19394538	19394629	236	+	.	gene_id "CUFF.12615"; transcript_id "AT5G47900.1"; exon_number "12"; FPKM "0.2916026675"; frac "0.200049"; conf_lo "0.037155"; conf_hi "0.546050"; cov "1.712026";
Chr5	Cufflinks	exon	19394714	19394857	236	+	.	gene_id "CUFF.12615"; transcript_id "AT5G47900.1"; exon_number "13"; FPKM "0.2916026675"; frac "0.200049"; conf_lo "0.037155"; conf_hi "0.546050"; cov "1.712026";
Chr5	Cufflinks	exon	19394937	19395135	236	+	.	gene_id "CUFF.12615"; transcript_id "AT5G47900.1"; exon_number "14"; FPKM "0.2916026675"; frac "0.200049"; conf_lo "0.037155"; conf_hi "0.546050"; cov "1.712026";
Chr5	Cufflinks	transcript	19397443	19402061	1000	+	.	gene_id "CUFF.12616"; transcript_id "AT5G47910.1"; FPKM "19.4208429515"; frac "1.000000"; conf_lo "18.010268"; conf_hi "20.831418"; cov "114.020419"; full_read_support "yes";
Chr5	Cufflinks	exon	19397443	19398212	1000	+	.	gene_id "CUFF.12616"; transcript_id "AT5G47910.1"; exon_number "1"; FPKM "19.4208429515"; frac "1.000000"; conf_lo "18.010268"; conf_hi "20.831418"; cov "114.020419";
Chr5	Cufflinks	exon	19398305	19398467	1000	+	.	gene_id "CUFF.12616"; transcript_id "AT5G47910.1"; exon_number "2"; FPKM "19.4208429515"; frac "1.000000"; conf_lo "18.010268"; conf_hi "20.831418"; cov "114.020419";
Chr5	Cufflinks	exon	19398661	19398709	1000	+	.	gene_id "CUFF.12616"; transcript_id "AT5G47910.1"; exon_number "3"; FPKM "19.4208429515"; frac "1.000000"; conf_lo "18.010268"; conf_hi "20.831418"; cov "114.020419";
Chr5	Cufflinks	exon	19399055	19399168	1000	+	.	gene_id "CUFF.12616"; transcript_id "AT5G47910.1"; exon_number "4"; FPKM "19.4208429515"; frac "1.000000"; conf_lo "18.010268"; conf_hi "20.831418"; cov "114.020419";
Chr5	Cufflinks	exon	19399610	19400419	1000	+	.	gene_id "CUFF.12616"; transcript_id "AT5G47910.1"; exon_number "5"; FPKM "19.4208429515"; frac "1.000000"; conf_lo "18.010268"; conf_hi "20.831418"; cov "114.020419";
Chr5	Cufflinks	exon	19400518	19400613	1000	+	.	gene_id "CUFF.12616"; transcript_id "AT5G47910.1"; exon_number "6"; FPKM "19.4208429515"; frac "1.000000"; conf_lo "18.010268"; conf_hi "20.831418"; cov "114.020419";
Chr5	Cufflinks	exon	19400761	19401556	1000	+	.	gene_id "CUFF.12616"; transcript_id "AT5G47910.1"; exon_number "7"; FPKM "19.4208429515"; frac "1.000000"; conf_lo "18.010268"; conf_hi "20.831418"; cov "114.020419";
Chr5	Cufflinks	exon	19401659	19402061	1000	+	.	gene_id "CUFF.12616"; transcript_id "AT5G47910.1"; exon_number "8"; FPKM "19.4208429515"; frac "1.000000"; conf_lo "18.010268"; conf_hi "20.831418"; cov "114.020419";
Chr5	Cufflinks	transcript	19403173	19404088	1000	-	.	gene_id "AT5G47920"; transcript_id "AT5G47920.1"; FPKM "1.7804415940"; frac "1.000000"; conf_lo "1.067622"; conf_hi "2.493262"; cov "10.463233"; full_read_support "yes";
Chr5	Cufflinks	exon	19403173	19404088	1000	-	.	gene_id "AT5G47920"; transcript_id "AT5G47920.1"; exon_number "1"; FPKM "1.7804415940"; frac "1.000000"; conf_lo "1.067622"; conf_hi "2.493262"; cov "10.463233";
Chr5	Cufflinks	transcript	19405751	19405921	1	-	.	gene_id "AT5G47928"; transcript_id "AT5G47928.1"; FPKM "0.0000000000"; frac "0.000000"; conf_lo "0.000000"; conf_hi "0.000000"; cov "0.000000"; full_read_support "no";
Chr5	Cufflinks	exon	19405751	19405921	1	-	.	gene_id "AT5G47928"; transcript_id "AT5G47928.1"; exon_number "1"; FPKM "0.0000000000"; frac "0.000000"; conf_lo "0.000000"; conf_hi "0.000000"; cov "0.000000";
Chr5	Cufflinks	transcript	19406163	19407400	1000	-	.	gene_id "CUFF.12617"; transcript_id "AT5G47930.1"; FPKM "397.7613579498"; frac "1.000000"; conf_lo "375.777942"; conf_hi "419.744774"; cov "2335.610846"; full_read_support "yes";
Chr5	Cufflinks	exon	19406163	19406543	1000	-	.	gene_id "CUFF.12617"; transcript_id "AT5G47930.1"; exon_number "1"; FPKM "397.7613579498"; frac "1.000000"; conf_lo "375.777942"; conf_hi "419.744774"; cov "2335.610846";
Chr5	Cufflinks	exon	19407009	19407037	1000	-	.	gene_id "CUFF.12617"; transcript_id "AT5G47930.1"; exon_number "2"; FPKM "397.7613579498"; frac "1.000000"; conf_lo "375.777942"; conf_hi "419.744774"; cov "2335.610846";
Chr5	Cufflinks	exon	19407135	19407236	1000	-	.	gene_id "CUFF.12617"; transcript_id "AT5G47930.1"; exon_number "3"; FPKM "397.7613579498"; frac "1.000000"; conf_lo "375.777942"; conf_hi "419.744774"; cov "2335.610846";
Chr5	Cufflinks	exon	19407327	19407400	1000	-	.	gene_id "CUFF.12617"; transcript_id "AT5G47930.1"; exon_number "4"; FPKM "397.7613579498"; frac "1.000000"; conf_lo "375.777942"; conf_hi "419.744774"; cov "2335.610846";
Chr5	Cufflinks	transcript	19409190	19411969	970	-	.	gene_id "CUFF.12618"; transcript_id "CUFF.12618.1"; FPKM "2.0121507289"; frac "0.513436"; conf_lo "1.509742"; conf_hi "2.514559"; cov "11.818967"; full_read_support "yes";
Chr5	Cufflinks	exon	19409190	19411512	970	-	.	gene_id "CUFF.12618"; transcript_id "CUFF.12618.1"; exon_number "1"; FPKM "2.0121507289"; frac "0.513436"; conf_lo "1.509742"; conf_hi "2.514559"; cov "11.818967";
Chr5	Cufflinks	exon	19411684	19411969	970	-	.	gene_id "CUFF.12618"; transcript_id "CUFF.12618.1"; exon_number "2"; FPKM "2.0121507289"; frac "0.513436"; conf_lo "1.509742"; conf_hi "2.514559"; cov "11.818967";
Chr5	Cufflinks	transcript	19409242	19411893	1000	-	.	gene_id "CUFF.12618"; transcript_id "AT5G47940.1"; FPKM "2.0737935890"; frac "0.486564"; conf_lo "1.540415"; conf_hi "2.607172"; cov "12.181044"; full_read_support "yes";
Chr5	Cufflinks	exon	19409242	19411140	1000	-	.	gene_id "CUFF.12618"; transcript_id "AT5G47940.1"; exon_number "1"; FPKM "2.0737935890"; frac "0.486564"; conf_lo "1.540415"; conf_hi "2.607172"; cov "12.181044";
Chr5	Cufflinks	exon	19411207	19411508	1000	-	.	gene_id "CUFF.12618"; transcript_id "AT5G47940.1"; exon_number "2"; FPKM "2.0737935890"; frac "0.486564"; conf_lo "1.540415"; conf_hi "2.607172"; cov "12.181044";
Chr5	Cufflinks	exon	19411680	19411893	1000	-	.	gene_id "CUFF.12618"; transcript_id "AT5G47940.1"; exon_number "3"; FPKM "2.0737935890"; frac "0.486564"; conf_lo "1.540415"; conf_hi "2.607172"; cov "12.181044";
Chr5	Cufflinks	transcript	19417031	19418546	1000	-	.	gene_id "AT5G47950"; transcript_id "AT5G47950.1"; FPKM "3.9154896647"; frac "1.000000"; conf_lo "3.109728"; conf_hi "4.721251"; cov "22.974711"; full_read_support "yes";
Chr5	Cufflinks	exon	19417031	19418546	1000	-	.	gene_id "AT5G47950"; transcript_id "AT5G47950.1"; exon_number "1"; FPKM "3.9154896647"; frac "1.000000"; conf_lo "3.109728"; conf_hi "4.721251"; cov "22.974711";
Chr5	Cufflinks	transcript	19421384	19422533	1000	-	.	gene_id "AT5G47960"; transcript_id "AT5G47960.1"; FPKM "2.1150220780"; frac "0.247789"; conf_lo "1.294823"; conf_hi "2.935222"; cov "12.423304"; full_read_support "yes";
Chr5	Cufflinks	exon	19421384	19421977	1000	-	.	gene_id "AT5G47960"; transcript_id "AT5G47960.1"; exon_number "1"; FPKM "2.1150220780"; frac "0.247789"; conf_lo "1.294823"; conf_hi "2.935222"; cov "12.423304";
Chr5	Cufflinks	exon	19422247	19422533	1000	-	.	gene_id "AT5G47960"; transcript_id "AT5G47960.1"; exon_number "2"; FPKM "2.1150220780"; frac "0.247789"; conf_lo "1.294823"; conf_hi "2.935222"; cov "12.423304";
Chr5	Cufflinks	transcript	19422203	19425811	152	+	.	gene_id "CUFF.12619"; transcript_id "CUFF.12619.1"; FPKM "0.3872429909"; frac "0.127414"; conf_lo "0.120643"; conf_hi "0.653843"; cov "2.274604"; full_read_support "no";
Chr5	Cufflinks	exon	19422203	19422649	152	+	.	gene_id "CUFF.12619"; transcript_id "CUFF.12619.1"; exon_number "1"; FPKM "0.3872429909"; frac "0.127414"; conf_lo "0.120643"; conf_hi "0.653843"; cov "2.274604";
Chr5	Cufflinks	exon	19422728	19422843	152	+	.	gene_id "CUFF.12619"; transcript_id "CUFF.12619.1"; exon_number "2"; FPKM "0.3872429909"; frac "0.127414"; conf_lo "0.120643"; conf_hi "0.653843"; cov "2.274604";
Chr5	Cufflinks	exon	19423381	19423457	152	+	.	gene_id "CUFF.12619"; transcript_id "CUFF.12619.1"; exon_number "3"; FPKM "0.3872429909"; frac "0.127414"; conf_lo "0.120643"; conf_hi "0.653843"; cov "2.274604";
Chr5	Cufflinks	exon	19423558	19423684	152	+	.	gene_id "CUFF.12619"; transcript_id "CUFF.12619.1"; exon_number "4"; FPKM "0.3872429909"; frac "0.127414"; conf_lo "0.120643"; conf_hi "0.653843"; cov "2.274604";
Chr5	Cufflinks	exon	19423793	19423920	152	+	.	gene_id "CUFF.12619"; transcript_id "CUFF.12619.1"; exon_number "5"; FPKM "0.3872429909"; frac "0.127414"; conf_lo "0.120643"; conf_hi "0.653843"; cov "2.274604";
Chr5	Cufflinks	exon	19424015	19424187	152	+	.	gene_id "CUFF.12619"; transcript_id "CUFF.12619.1"; exon_number "6"; FPKM "0.3872429909"; frac "0.127414"; conf_lo "0.120643"; conf_hi "0.653843"; cov "2.274604";
Chr5	Cufflinks	exon	19424319	19424640	152	+	.	gene_id "CUFF.12619"; transcript_id "CUFF.12619.1"; exon_number "7"; FPKM "0.3872429909"; frac "0.127414"; conf_lo "0.120643"; conf_hi "0.653843"; cov "2.274604";
Chr5	Cufflinks	exon	19424732	19424793	152	+	.	gene_id "CUFF.12619"; transcript_id "CUFF.12619.1"; exon_number "8"; FPKM "0.3872429909"; frac "0.127414"; conf_lo "0.120643"; conf_hi "0.653843"; cov "2.274604";
Chr5	Cufflinks	exon	19424889	19424961	152	+	.	gene_id "CUFF.12619"; transcript_id "CUFF.12619.1"; exon_number "9"; FPKM "0.3872429909"; frac "0.127414"; conf_lo "0.120643"; conf_hi "0.653843"; cov "2.274604";
Chr5	Cufflinks	exon	19425059	19425142	152	+	.	gene_id "CUFF.12619"; transcript_id "CUFF.12619.1"; exon_number "10"; FPKM "0.3872429909"; frac "0.127414"; conf_lo "0.120643"; conf_hi "0.653843"; cov "2.274604";
Chr5	Cufflinks	exon	19425224	19425304	152	+	.	gene_id "CUFF.12619"; transcript_id "CUFF.12619.1"; exon_number "11"; FPKM "0.3872429909"; frac "0.127414"; conf_lo "0.120643"; conf_hi "0.653843"; cov "2.274604";
Chr5	Cufflinks	exon	19425388	19425811	152	+	.	gene_id "CUFF.12619"; transcript_id "CUFF.12619.1"; exon_number "12"; FPKM "0.3872429909"; frac "0.127414"; conf_lo "0.120643"; conf_hi "0.653843"; cov "2.274604";
Chr5	Cufflinks	transcript	19422203	19425811	1	+	.	gene_id "CUFF.12619"; transcript_id "AT5G47970.1"; FPKM "0.0000000000"; frac "0.000000"; conf_lo "0.000000"; conf_hi "0.054574"; cov "0.000000"; full_read_support "yes";
Chr5	Cufflinks	exon	19422203	19422843	1	+	.	gene_id "CUFF.12619"; transcript_id "AT5G47970.1"; exon_number "1"; FPKM "0.0000000000"; frac "0.000000"; conf_lo "0.000000"; conf_hi "0.054574"; cov "0.000000";
Chr5	Cufflinks	exon	19423381	19423457	1	+	.	gene_id "CUFF.12619"; transcript_id "AT5G47970.1"; exon_number "2"; FPKM "0.0000000000"; frac "0.000000"; conf_lo "0.000000"; conf_hi "0.054574"; cov "0.000000";
Chr5	Cufflinks	exon	19423558	19423684	1	+	.	gene_id "CUFF.12619"; transcript_id "AT5G47970.1"; exon_number "3"; FPKM "0.0000000000"; frac "0.000000"; conf_lo "0.000000"; conf_hi "0.054574"; cov "0.000000";
Chr5	Cufflinks	exon	19423793	19423920	1	+	.	gene_id "CUFF.12619"; transcript_id "AT5G47970.1"; exon_number "4"; FPKM "0.0000000000"; frac "0.000000"; conf_lo "0.000000"; conf_hi "0.054574"; cov "0.000000";
Chr5	Cufflinks	exon	19424015	19424187	1	+	.	gene_id "CUFF.12619"; transcript_id "AT5G47970.1"; exon_number "5"; FPKM "0.0000000000"; frac "0.000000"; conf_lo "0.000000"; conf_hi "0.054574"; cov "0.000000";
Chr5	Cufflinks	exon	19424319	19424436	1	+	.	gene_id "CUFF.12619"; transcript_id "AT5G47970.1"; exon_number "6"; FPKM "0.0000000000"; frac "0.000000"; conf_lo "0.000000"; conf_hi "0.054574"; cov "0.000000";
Chr5	Cufflinks	exon	19424559	19424640	1	+	.	gene_id "CUFF.12619"; transcript_id "AT5G47970.1"; exon_number "7"; FPKM "0.0000000000"; frac "0.000000"; conf_lo "0.000000"; conf_hi "0.054574"; cov "0.000000";
Chr5	Cufflinks	exon	19424732	19424793	1	+	.	gene_id "CUFF.12619"; transcript_id "AT5G47970.1"; exon_number "8"; FPKM "0.0000000000"; frac "0.000000"; conf_lo "0.000000"; conf_hi "0.054574"; cov "0.000000";
Chr5	Cufflinks	exon	19424889	19424961	1	+	.	gene_id "CUFF.12619"; transcript_id "AT5G47970.1"; exon_number "9"; FPKM "0.0000000000"; frac "0.000000"; conf_lo "0.000000"; conf_hi "0.054574"; cov "0.000000";
Chr5	Cufflinks	exon	19425059	19425142	1	+	.	gene_id "CUFF.12619"; transcript_id "AT5G47970.1"; exon_number "10"; FPKM "0.0000000000"; frac "0.000000"; conf_lo "0.000000"; conf_hi "0.054574"; cov "0.000000";
Chr5	Cufflinks	exon	19425224	19425304	1	+	.	gene_id "CUFF.12619"; transcript_id "AT5G47970.1"; exon_number "11"; FPKM "0.0000000000"; frac "0.000000"; conf_lo "0.000000"; conf_hi "0.054574"; cov "0.000000";
Chr5	Cufflinks	exon	19425388	19425811	1	+	.	gene_id "CUFF.12619"; transcript_id "AT5G47970.1"; exon_number "12"; FPKM "0.0000000000"; frac "0.000000"; conf_lo "0.000000"; conf_hi "0.054574"; cov "0.000000";
Chr5	Cufflinks	transcript	19422564	19425811	1000	+	.	gene_id "CUFF.12619"; transcript_id "AT5G47970.2"; FPKM "2.5394869417"; frac "0.624797"; conf_lo "1.883860"; conf_hi "3.195114"; cov "14.916544"; full_read_support "no";
Chr5	Cufflinks	exon	19422564	19422649	1000	+	.	gene_id "CUFF.12619"; transcript_id "AT5G47970.2"; exon_number "1"; FPKM "2.5394869417"; frac "0.624797"; conf_lo "1.883860"; conf_hi "3.195114"; cov "14.916544";
Chr5	Cufflinks	exon	19422728	19422843	1000	+	.	gene_id "CUFF.12619"; transcript_id "AT5G47970.2"; exon_number "2"; FPKM "2.5394869417"; frac "0.624797"; conf_lo "1.883860"; conf_hi "3.195114"; cov "14.916544";
Chr5	Cufflinks	exon	19423381	19423457	1000	+	.	gene_id "CUFF.12619"; transcript_id "AT5G47970.2"; exon_number "3"; FPKM "2.5394869417"; frac "0.624797"; conf_lo "1.883860"; conf_hi "3.195114"; cov "14.916544";
Chr5	Cufflinks	exon	19423558	19423684	1000	+	.	gene_id "CUFF.12619"; transcript_id "AT5G47970.2"; exon_number "4"; FPKM "2.5394869417"; frac "0.624797"; conf_lo "1.883860"; conf_hi "3.195114"; cov "14.916544";
Chr5	Cufflinks	exon	19423793	19423920	1000	+	.	gene_id "CUFF.12619"; transcript_id "AT5G47970.2"; exon_number "5"; FPKM "2.5394869417"; frac "0.624797"; conf_lo "1.883860"; conf_hi "3.195114"; cov "14.916544";
Chr5	Cufflinks	exon	19424015	19424187	1000	+	.	gene_id "CUFF.12619"; transcript_id "AT5G47970.2"; exon_number "6"; FPKM "2.5394869417"; frac "0.624797"; conf_lo "1.883860"; conf_hi "3.195114"; cov "14.916544";
Chr5	Cufflinks	exon	19424319	19424436	1000	+	.	gene_id "CUFF.12619"; transcript_id "AT5G47970.2"; exon_number "7"; FPKM "2.5394869417"; frac "0.624797"; conf_lo "1.883860"; conf_hi "3.195114"; cov "14.916544";
Chr5	Cufflinks	exon	19424559	19424640	1000	+	.	gene_id "CUFF.12619"; transcript_id "AT5G47970.2"; exon_number "8"; FPKM "2.5394869417"; frac "0.624797"; conf_lo "1.883860"; conf_hi "3.195114"; cov "14.916544";
Chr5	Cufflinks	exon	19424732	19424793	1000	+	.	gene_id "CUFF.12619"; transcript_id "AT5G47970.2"; exon_number "9"; FPKM "2.5394869417"; frac "0.624797"; conf_lo "1.883860"; conf_hi "3.195114"; cov "14.916544";
Chr5	Cufflinks	exon	19424889	19424961	1000	+	.	gene_id "CUFF.12619"; transcript_id "AT5G47970.2"; exon_number "10"; FPKM "2.5394869417"; frac "0.624797"; conf_lo "1.883860"; conf_hi "3.195114"; cov "14.916544";
Chr5	Cufflinks	exon	19425059	19425142	1000	+	.	gene_id "CUFF.12619"; transcript_id "AT5G47970.2"; exon_number "11"; FPKM "2.5394869417"; frac "0.624797"; conf_lo "1.883860"; conf_hi "3.195114"; cov "14.916544";
Chr5	Cufflinks	exon	19425224	19425304	1000	+	.	gene_id "CUFF.12619"; transcript_id "AT5G47970.2"; exon_number "12"; FPKM "2.5394869417"; frac "0.624797"; conf_lo "1.883860"; conf_hi "3.195114"; cov "14.916544";
Chr5	Cufflinks	exon	19425388	19425811	1000	+	.	gene_id "CUFF.12619"; transcript_id "AT5G47970.2"; exon_number "13"; FPKM "2.5394869417"; frac "0.624797"; conf_lo "1.883860"; conf_hi "3.195114"; cov "14.916544";
Chr5	Cufflinks	transcript	19428888	19430476	1000	+	.	gene_id "AT5G47980"; transcript_id "AT5G47980.1"; FPKM "2.3140497585"; frac "1.000000"; conf_lo "1.717803"; conf_hi "2.910297"; cov "13.566742"; full_read_support "yes";
Chr5	Cufflinks	exon	19428888	19430476	1000	+	.	gene_id "AT5G47980"; transcript_id "AT5G47980.1"; exon_number "1"; FPKM "2.3140497585"; frac "1.000000"; conf_lo "1.717803"; conf_hi "2.910297"; cov "13.566742";
Chr5	Cufflinks	transcript	19434827	19436689	1000	+	.	gene_id "AT5G47990"; transcript_id "AT5G47990.1"; FPKM "14.8130811318"; frac "1.000000"; conf_lo "13.288397"; conf_hi "16.337765"; cov "86.935630"; full_read_support "yes";
Chr5	Cufflinks	exon	19434827	19435747	1000	+	.	gene_id "AT5G47990"; transcript_id "AT5G47990.1"; exon_number "1"; FPKM "14.8130811318"; frac "1.000000"; conf_lo "13.288397"; conf_hi "16.337765"; cov "86.935630";
Chr5	Cufflinks	exon	19435830	19436689	1000	+	.	gene_id "AT5G47990"; transcript_id "AT5G47990.1"; exon_number "2"; FPKM "14.8130811318"; frac "1.000000"; conf_lo "13.288397"; conf_hi "16.337765"; cov "86.935630";
Chr5	Cufflinks	transcript	19444138	19447850	1	-	.	gene_id "CUFF.12620"; transcript_id "AT5G48000.1"; FPKM "0.0000000000"; frac "0.000000"; conf_lo "0.000000"; conf_hi "0.064099"; cov "0.000000"; full_read_support "yes";
Chr5	Cufflinks	exon	19444138	19444531	1	-	.	gene_id "CUFF.12620"; transcript_id "AT5G48000.1"; exon_number "1"; FPKM "0.0000000000"; frac "0.000000"; conf_lo "0.000000"; conf_hi "0.064099"; cov "0.000000";
Chr5	Cufflinks	exon	19444606	19444712	1	-	.	gene_id "CUFF.12620"; transcript_id "AT5G48000.1"; exon_number "2"; FPKM "0.0000000000"; frac "0.000000"; conf_lo "0.000000"; conf_hi "0.064099"; cov "0.000000";
Chr5	Cufflinks	exon	19444851	19444929	1	-	.	gene_id "CUFF.12620"; transcript_id "AT5G48000.1"; exon_number "3"; FPKM "0.0000000000"; frac "0.000000"; conf_lo "0.000000"; conf_hi "0.064099"; cov "0.000000";
Chr5	Cufflinks	exon	19445568	19445660	1	-	.	gene_id "CUFF.12620"; transcript_id "AT5G48000.1"; exon_number "4"; FPKM "0.0000000000"; frac "0.000000"; conf_lo "0.000000"; conf_hi "0.064099"; cov "0.000000";
Chr5	Cufflinks	exon	19445770	19446018	1	-	.	gene_id "CUFF.12620"; transcript_id "AT5G48000.1"; exon_number "5"; FPKM "0.0000000000"; frac "0.000000"; conf_lo "0.000000"; conf_hi "0.064099"; cov "0.000000";
Chr5	Cufflinks	exon	19446110	19446262	1	-	.	gene_id "CUFF.12620"; transcript_id "AT5G48000.1"; exon_number "6"; FPKM "0.0000000000"; frac "0.000000"; conf_lo "0.000000"; conf_hi "0.064099"; cov "0.000000";
Chr5	Cufflinks	exon	19446357	19446681	1	-	.	gene_id "CUFF.12620"; transcript_id "AT5G48000.1"; exon_number "7"; FPKM "0.0000000000"; frac "0.000000"; conf_lo "0.000000"; conf_hi "0.064099"; cov "0.000000";
Chr5	Cufflinks	exon	19446762	19447008	1	-	.	gene_id "CUFF.12620"; transcript_id "AT5G48000.1"; exon_number "8"; FPKM "0.0000000000"; frac "0.000000"; conf_lo "0.000000"; conf_hi "0.064099"; cov "0.000000";
Chr5	Cufflinks	exon	19447706	19447850	1	-	.	gene_id "CUFF.12620"; transcript_id "AT5G48000.1"; exon_number "9"; FPKM "0.0000000000"; frac "0.000000"; conf_lo "0.000000"; conf_hi "0.064099"; cov "0.000000";
Chr5	Cufflinks	transcript	19444138	19447280	1	-	.	gene_id "CUFF.12620"; transcript_id "AT5G48000.2"; FPKM "0.0000000000"; frac "0.000000"; conf_lo "0.000000"; conf_hi "0.062491"; cov "0.000000"; full_read_support "no";
Chr5	Cufflinks	exon	19444138	19444531	1	-	.	gene_id "CUFF.12620"; transcript_id "AT5G48000.2"; exon_number "1"; FPKM "0.0000000000"; frac "0.000000"; conf_lo "0.000000"; conf_hi "0.062491"; cov "0.000000";
Chr5	Cufflinks	exon	19444606	19444712	1	-	.	gene_id "CUFF.12620"; transcript_id "AT5G48000.2"; exon_number "2"; FPKM "0.0000000000"; frac "0.000000"; conf_lo "0.000000"; conf_hi "0.062491"; cov "0.000000";
Chr5	Cufflinks	exon	19444851	19444929	1	-	.	gene_id "CUFF.12620"; transcript_id "AT5G48000.2"; exon_number "3"; FPKM "0.0000000000"; frac "0.000000"; conf_lo "0.000000"; conf_hi "0.062491"; cov "0.000000";
Chr5	Cufflinks	exon	19445568	19445660	1	-	.	gene_id "CUFF.12620"; transcript_id "AT5G48000.2"; exon_number "4"; FPKM "0.0000000000"; frac "0.000000"; conf_lo "0.000000"; conf_hi "0.062491"; cov "0.000000";
Chr5	Cufflinks	exon	19445770	19446018	1	-	.	gene_id "CUFF.12620"; transcript_id "AT5G48000.2"; exon_number "5"; FPKM "0.0000000000"; frac "0.000000"; conf_lo "0.000000"; conf_hi "0.062491"; cov "0.000000";
Chr5	Cufflinks	exon	19446110	19446262	1	-	.	gene_id "CUFF.12620"; transcript_id "AT5G48000.2"; exon_number "6"; FPKM "0.0000000000"; frac "0.000000"; conf_lo "0.000000"; conf_hi "0.062491"; cov "0.000000";
Chr5	Cufflinks	exon	19446357	19446681	1	-	.	gene_id "CUFF.12620"; transcript_id "AT5G48000.2"; exon_number "7"; FPKM "0.0000000000"; frac "0.000000"; conf_lo "0.000000"; conf_hi "0.062491"; cov "0.000000";
Chr5	Cufflinks	exon	19446762	19447004	1	-	.	gene_id "CUFF.12620"; transcript_id "AT5G48000.2"; exon_number "8"; FPKM "0.0000000000"; frac "0.000000"; conf_lo "0.000000"; conf_hi "0.062491"; cov "0.000000";
Chr5	Cufflinks	exon	19447091	19447280	1	-	.	gene_id "CUFF.12620"; transcript_id "AT5G48000.2"; exon_number "9"; FPKM "0.0000000000"; frac "0.000000"; conf_lo "0.000000"; conf_hi "0.062491"; cov "0.000000";
Chr5	Cufflinks	transcript	19444138	19447149	866	-	.	gene_id "CUFF.12620"; transcript_id "AT5G48000.3"; FPKM "3.3459724795"; frac "0.338220"; conf_lo "2.468164"; conf_hi "4.223781"; cov "19.643777"; full_read_support "yes";
Chr5	Cufflinks	exon	19444138	19444531	866	-	.	gene_id "CUFF.12620"; transcript_id "AT5G48000.3"; exon_number "1"; FPKM "3.3459724795"; frac "0.338220"; conf_lo "2.468164"; conf_hi "4.223781"; cov "19.643777";
Chr5	Cufflinks	exon	19444606	19444712	866	-	.	gene_id "CUFF.12620"; transcript_id "AT5G48000.3"; exon_number "2"; FPKM "3.3459724795"; frac "0.338220"; conf_lo "2.468164"; conf_hi "4.223781"; cov "19.643777";
Chr5	Cufflinks	exon	19444851	19444929	866	-	.	gene_id "CUFF.12620"; transcript_id "AT5G48000.3"; exon_number "3"; FPKM "3.3459724795"; frac "0.338220"; conf_lo "2.468164"; conf_hi "4.223781"; cov "19.643777";
Chr5	Cufflinks	exon	19445568	19445660	866	-	.	gene_id "CUFF.12620"; transcript_id "AT5G48000.3"; exon_number "4"; FPKM "3.3459724795"; frac "0.338220"; conf_lo "2.468164"; conf_hi "4.223781"; cov "19.643777";
Chr5	Cufflinks	exon	19445770	19446018	866	-	.	gene_id "CUFF.12620"; transcript_id "AT5G48000.3"; exon_number "5"; FPKM "3.3459724795"; frac "0.338220"; conf_lo "2.468164"; conf_hi "4.223781"; cov "19.643777";
Chr5	Cufflinks	exon	19446110	19446262	866	-	.	gene_id "CUFF.12620"; transcript_id "AT5G48000.3"; exon_number "6"; FPKM "3.3459724795"; frac "0.338220"; conf_lo "2.468164"; conf_hi "4.223781"; cov "19.643777";
Chr5	Cufflinks	exon	19446357	19446681	866	-	.	gene_id "CUFF.12620"; transcript_id "AT5G48000.3"; exon_number "7"; FPKM "3.3459724795"; frac "0.338220"; conf_lo "2.468164"; conf_hi "4.223781"; cov "19.643777";
Chr5	Cufflinks	exon	19446762	19447008	866	-	.	gene_id "CUFF.12620"; transcript_id "AT5G48000.3"; exon_number "8"; FPKM "3.3459724795"; frac "0.338220"; conf_lo "2.468164"; conf_hi "4.223781"; cov "19.643777";
Chr5	Cufflinks	exon	19447122	19447149	866	-	.	gene_id "CUFF.12620"; transcript_id "AT5G48000.3"; exon_number "9"; FPKM "3.3459724795"; frac "0.338220"; conf_lo "2.468164"; conf_hi "4.223781"; cov "19.643777";
Chr5	Cufflinks	transcript	19444138	19447274	532	-	.	gene_id "CUFF.12620"; transcript_id "AT5G48000.4"; FPKM "2.0580473402"; frac "0.230023"; conf_lo "1.376847"; conf_hi "2.739248"; cov "12.082533"; full_read_support "no";
Chr5	Cufflinks	exon	19444138	19444531	532	-	.	gene_id "CUFF.12620"; transcript_id "AT5G48000.4"; exon_number "1"; FPKM "2.0580473402"; frac "0.230023"; conf_lo "1.376847"; conf_hi "2.739248"; cov "12.082533";
Chr5	Cufflinks	exon	19444606	19444712	532	-	.	gene_id "CUFF.12620"; transcript_id "AT5G48000.4"; exon_number "2"; FPKM "2.0580473402"; frac "0.230023"; conf_lo "1.376847"; conf_hi "2.739248"; cov "12.082533";
Chr5	Cufflinks	exon	19444851	19444929	532	-	.	gene_id "CUFF.12620"; transcript_id "AT5G48000.4"; exon_number "3"; FPKM "2.0580473402"; frac "0.230023"; conf_lo "1.376847"; conf_hi "2.739248"; cov "12.082533";
Chr5	Cufflinks	exon	19445568	19445660	532	-	.	gene_id "CUFF.12620"; transcript_id "AT5G48000.4"; exon_number "4"; FPKM "2.0580473402"; frac "0.230023"; conf_lo "1.376847"; conf_hi "2.739248"; cov "12.082533";
Chr5	Cufflinks	exon	19445770	19446018	532	-	.	gene_id "CUFF.12620"; transcript_id "AT5G48000.4"; exon_number "5"; FPKM "2.0580473402"; frac "0.230023"; conf_lo "1.376847"; conf_hi "2.739248"; cov "12.082533";
Chr5	Cufflinks	exon	19446110	19446262	532	-	.	gene_id "CUFF.12620"; transcript_id "AT5G48000.4"; exon_number "6"; FPKM "2.0580473402"; frac "0.230023"; conf_lo "1.376847"; conf_hi "2.739248"; cov "12.082533";
Chr5	Cufflinks	exon	19446357	19446681	532	-	.	gene_id "CUFF.12620"; transcript_id "AT5G48000.4"; exon_number "7"; FPKM "2.0580473402"; frac "0.230023"; conf_lo "1.376847"; conf_hi "2.739248"; cov "12.082533";
Chr5	Cufflinks	exon	19446762	19447046	532	-	.	gene_id "CUFF.12620"; transcript_id "AT5G48000.4"; exon_number "8"; FPKM "2.0580473402"; frac "0.230023"; conf_lo "1.376847"; conf_hi "2.739248"; cov "12.082533";
Chr5	Cufflinks	exon	19447129	19447274	532	-	.	gene_id "CUFF.12620"; transcript_id "AT5G48000.4"; exon_number "9"; FPKM "2.0580473402"; frac "0.230023"; conf_lo "1.376847"; conf_hi "2.739248"; cov "12.082533";
Chr5	Cufflinks	transcript	19444138	19447274	1000	-	.	gene_id "CUFF.12620"; transcript_id "AT5G48000.5"; FPKM "3.8629777471"; frac "0.431756"; conf_lo "2.975933"; conf_hi "4.750022"; cov "22.679049"; full_read_support "yes";
Chr5	Cufflinks	exon	19444138	19444531	1000	-	.	gene_id "CUFF.12620"; transcript_id "AT5G48000.5"; exon_number "1"; FPKM "3.8629777471"; frac "0.431756"; conf_lo "2.975933"; conf_hi "4.750022"; cov "22.679049";
Chr5	Cufflinks	exon	19444606	19444712	1000	-	.	gene_id "CUFF.12620"; transcript_id "AT5G48000.5"; exon_number "2"; FPKM "3.8629777471"; frac "0.431756"; conf_lo "2.975933"; conf_hi "4.750022"; cov "22.679049";
Chr5	Cufflinks	exon	19444851	19444929	1000	-	.	gene_id "CUFF.12620"; transcript_id "AT5G48000.5"; exon_number "3"; FPKM "3.8629777471"; frac "0.431756"; conf_lo "2.975933"; conf_hi "4.750022"; cov "22.679049";
Chr5	Cufflinks	exon	19445568	19445660	1000	-	.	gene_id "CUFF.12620"; transcript_id "AT5G48000.5"; exon_number "4"; FPKM "3.8629777471"; frac "0.431756"; conf_lo "2.975933"; conf_hi "4.750022"; cov "22.679049";
Chr5	Cufflinks	exon	19445770	19446018	1000	-	.	gene_id "CUFF.12620"; transcript_id "AT5G48000.5"; exon_number "5"; FPKM "3.8629777471"; frac "0.431756"; conf_lo "2.975933"; conf_hi "4.750022"; cov "22.679049";
Chr5	Cufflinks	exon	19446110	19446262	1000	-	.	gene_id "CUFF.12620"; transcript_id "AT5G48000.5"; exon_number "6"; FPKM "3.8629777471"; frac "0.431756"; conf_lo "2.975933"; conf_hi "4.750022"; cov "22.679049";
Chr5	Cufflinks	exon	19446357	19446681	1000	-	.	gene_id "CUFF.12620"; transcript_id "AT5G48000.5"; exon_number "7"; FPKM "3.8629777471"; frac "0.431756"; conf_lo "2.975933"; conf_hi "4.750022"; cov "22.679049";
Chr5	Cufflinks	exon	19446762	19447004	1000	-	.	gene_id "CUFF.12620"; transcript_id "AT5G48000.5"; exon_number "8"; FPKM "3.8629777471"; frac "0.431756"; conf_lo "2.975933"; conf_hi "4.750022"; cov "22.679049";
Chr5	Cufflinks	exon	19447087	19447274	1000	-	.	gene_id "CUFF.12620"; transcript_id "AT5G48000.5"; exon_number "9"; FPKM "3.8629777471"; frac "0.431756"; conf_lo "2.975933"; conf_hi "4.750022"; cov "22.679049";
Chr5	Cufflinks	transcript	19456960	19461689	1000	+	.	gene_id "CUFF.12621"; transcript_id "AT5G48010.2"; FPKM "9.0800561344"; frac "1.000000"; conf_lo "8.096796"; conf_hi "10.063316"; cov "53.319047"; full_read_support "yes";
Chr5	Cufflinks	exon	19456960	19457204	1000	+	.	gene_id "CUFF.12621"; transcript_id "AT5G48010.2"; exon_number "1"; FPKM "9.0800561344"; frac "1.000000"; conf_lo "8.096796"; conf_hi "10.063316"; cov "53.319047";
Chr5	Cufflinks	exon	19457298	19457483	1000	+	.	gene_id "CUFF.12621"; transcript_id "AT5G48010.2"; exon_number "2"; FPKM "9.0800561344"; frac "1.000000"; conf_lo "8.096796"; conf_hi "10.063316"; cov "53.319047";
Chr5	Cufflinks	exon	19457622	19457711	1000	+	.	gene_id "CUFF.12621"; transcript_id "AT5G48010.2"; exon_number "3"; FPKM "9.0800561344"; frac "1.000000"; conf_lo "8.096796"; conf_hi "10.063316"; cov "53.319047";
Chr5	Cufflinks	exon	19457793	19457993	1000	+	.	gene_id "CUFF.12621"; transcript_id "AT5G48010.2"; exon_number "4"; FPKM "9.0800561344"; frac "1.000000"; conf_lo "8.096796"; conf_hi "10.063316"; cov "53.319047";
Chr5	Cufflinks	exon	19458112	19458196	1000	+	.	gene_id "CUFF.12621"; transcript_id "AT5G48010.2"; exon_number "5"; FPKM "9.0800561344"; frac "1.000000"; conf_lo "8.096796"; conf_hi "10.063316"; cov "53.319047";
Chr5	Cufflinks	exon	19458315	19458481	1000	+	.	gene_id "CUFF.12621"; transcript_id "AT5G48010.2"; exon_number "6"; FPKM "9.0800561344"; frac "1.000000"; conf_lo "8.096796"; conf_hi "10.063316"; cov "53.319047";
Chr5	Cufflinks	exon	19459028	19459219	1000	+	.	gene_id "CUFF.12621"; transcript_id "AT5G48010.2"; exon_number "7"; FPKM "9.0800561344"; frac "1.000000"; conf_lo "8.096796"; conf_hi "10.063316"; cov "53.319047";
Chr5	Cufflinks	exon	19459312	19459425	1000	+	.	gene_id "CUFF.12621"; transcript_id "AT5G48010.2"; exon_number "8"; FPKM "9.0800561344"; frac "1.000000"; conf_lo "8.096796"; conf_hi "10.063316"; cov "53.319047";
Chr5	Cufflinks	exon	19459531	19459785	1000	+	.	gene_id "CUFF.12621"; transcript_id "AT5G48010.2"; exon_number "9"; FPKM "9.0800561344"; frac "1.000000"; conf_lo "8.096796"; conf_hi "10.063316"; cov "53.319047";
Chr5	Cufflinks	exon	19459874	19459972	1000	+	.	gene_id "CUFF.12621"; transcript_id "AT5G48010.2"; exon_number "10"; FPKM "9.0800561344"; frac "1.000000"; conf_lo "8.096796"; conf_hi "10.063316"; cov "53.319047";
Chr5	Cufflinks	exon	19460378	19460434	1000	+	.	gene_id "CUFF.12621"; transcript_id "AT5G48010.2"; exon_number "11"; FPKM "9.0800561344"; frac "1.000000"; conf_lo "8.096796"; conf_hi "10.063316"; cov "53.319047";
Chr5	Cufflinks	exon	19460512	19460558	1000	+	.	gene_id "CUFF.12621"; transcript_id "AT5G48010.2"; exon_number "12"; FPKM "9.0800561344"; frac "1.000000"; conf_lo "8.096796"; conf_hi "10.063316"; cov "53.319047";
Chr5	Cufflinks	exon	19460650	19461136	1000	+	.	gene_id "CUFF.12621"; transcript_id "AT5G48010.2"; exon_number "13"; FPKM "9.0800561344"; frac "1.000000"; conf_lo "8.096796"; conf_hi "10.063316"; cov "53.319047";
Chr5	Cufflinks	exon	19461422	19461689	1000	+	.	gene_id "CUFF.12621"; transcript_id "AT5G48010.2"; exon_number "14"; FPKM "9.0800561344"; frac "1.000000"; conf_lo "8.096796"; conf_hi "10.063316"; cov "53.319047";
Chr5	Cufflinks	transcript	19456960	19461689	1	+	.	gene_id "CUFF.12621"; transcript_id "AT5G48010.1"; FPKM "0.0000000000"; frac "0.000000"; conf_lo "0.000000"; conf_hi "0.044981"; cov "0.000000"; full_read_support "no";
Chr5	Cufflinks	exon	19456960	19457204	1	+	.	gene_id "CUFF.12621"; transcript_id "AT5G48010.1"; exon_number "1"; FPKM "0.0000000000"; frac "0.000000"; conf_lo "0.000000"; conf_hi "0.044981"; cov "0.000000";
Chr5	Cufflinks	exon	19457298	19457483	1	+	.	gene_id "CUFF.12621"; transcript_id "AT5G48010.1"; exon_number "2"; FPKM "0.0000000000"; frac "0.000000"; conf_lo "0.000000"; conf_hi "0.044981"; cov "0.000000";
Chr5	Cufflinks	exon	19457622	19457711	1	+	.	gene_id "CUFF.12621"; transcript_id "AT5G48010.1"; exon_number "3"; FPKM "0.0000000000"; frac "0.000000"; conf_lo "0.000000"; conf_hi "0.044981"; cov "0.000000";
Chr5	Cufflinks	exon	19457793	19457993	1	+	.	gene_id "CUFF.12621"; transcript_id "AT5G48010.1"; exon_number "4"; FPKM "0.0000000000"; frac "0.000000"; conf_lo "0.000000"; conf_hi "0.044981"; cov "0.000000";
Chr5	Cufflinks	exon	19458112	19458196	1	+	.	gene_id "CUFF.12621"; transcript_id "AT5G48010.1"; exon_number "5"; FPKM "0.0000000000"; frac "0.000000"; conf_lo "0.000000"; conf_hi "0.044981"; cov "0.000000";
Chr5	Cufflinks	exon	19458315	19458481	1	+	.	gene_id "CUFF.12621"; transcript_id "AT5G48010.1"; exon_number "6"; FPKM "0.0000000000"; frac "0.000000"; conf_lo "0.000000"; conf_hi "0.044981"; cov "0.000000";
Chr5	Cufflinks	exon	19459028	19459219	1	+	.	gene_id "CUFF.12621"; transcript_id "AT5G48010.1"; exon_number "7"; FPKM "0.0000000000"; frac "0.000000"; conf_lo "0.000000"; conf_hi "0.044981"; cov "0.000000";
Chr5	Cufflinks	exon	19459312	19459425	1	+	.	gene_id "CUFF.12621"; transcript_id "AT5G48010.1"; exon_number "8"; FPKM "0.0000000000"; frac "0.000000"; conf_lo "0.000000"; conf_hi "0.044981"; cov "0.000000";
Chr5	Cufflinks	exon	19459531	19459785	1	+	.	gene_id "CUFF.12621"; transcript_id "AT5G48010.1"; exon_number "9"; FPKM "0.0000000000"; frac "0.000000"; conf_lo "0.000000"; conf_hi "0.044981"; cov "0.000000";
Chr5	Cufflinks	exon	19459874	19459972	1	+	.	gene_id "CUFF.12621"; transcript_id "AT5G48010.1"; exon_number "10"; FPKM "0.0000000000"; frac "0.000000"; conf_lo "0.000000"; conf_hi "0.044981"; cov "0.000000";
Chr5	Cufflinks	exon	19460378	19460434	1	+	.	gene_id "CUFF.12621"; transcript_id "AT5G48010.1"; exon_number "11"; FPKM "0.0000000000"; frac "0.000000"; conf_lo "0.000000"; conf_hi "0.044981"; cov "0.000000";
Chr5	Cufflinks	exon	19460627	19461136	1	+	.	gene_id "CUFF.12621"; transcript_id "AT5G48010.1"; exon_number "12"; FPKM "0.0000000000"; frac "0.000000"; conf_lo "0.000000"; conf_hi "0.044981"; cov "0.000000";
Chr5	Cufflinks	exon	19461422	19461689	1	+	.	gene_id "CUFF.12621"; transcript_id "AT5G48010.1"; exon_number "13"; FPKM "0.0000000000"; frac "0.000000"; conf_lo "0.000000"; conf_hi "0.044981"; cov "0.000000";
Chr5	Cufflinks	transcript	19462604	19464957	130	-	.	gene_id "CUFF.12622"; transcript_id "CUFF.12622.1"; FPKM "1.5348871448"; frac "0.127002"; conf_lo "0.893954"; conf_hi "2.175820"; cov "9.008555"; full_read_support "yes";
Chr5	Cufflinks	exon	19462604	19463043	130	-	.	gene_id "CUFF.12622"; transcript_id "CUFF.12622.1"; exon_number "1"; FPKM "1.5348871448"; frac "0.127002"; conf_lo "0.893954"; conf_hi "2.175820"; cov "9.008555";
Chr5	Cufflinks	exon	19463132	19463257	130	-	.	gene_id "CUFF.12622"; transcript_id "CUFF.12622.1"; exon_number "2"; FPKM "1.5348871448"; frac "0.127002"; conf_lo "0.893954"; conf_hi "2.175820"; cov "9.008555";
Chr5	Cufflinks	exon	19463370	19463576	130	-	.	gene_id "CUFF.12622"; transcript_id "CUFF.12622.1"; exon_number "3"; FPKM "1.5348871448"; frac "0.127002"; conf_lo "0.893954"; conf_hi "2.175820"; cov "9.008555";
Chr5	Cufflinks	exon	19463670	19463738	130	-	.	gene_id "CUFF.12622"; transcript_id "CUFF.12622.1"; exon_number "4"; FPKM "1.5348871448"; frac "0.127002"; conf_lo "0.893954"; conf_hi "2.175820"; cov "9.008555";
Chr5	Cufflinks	exon	19463825	19464182	130	-	.	gene_id "CUFF.12622"; transcript_id "CUFF.12622.1"; exon_number "5"; FPKM "1.5348871448"; frac "0.127002"; conf_lo "0.893954"; conf_hi "2.175820"; cov "9.008555";
Chr5	Cufflinks	exon	19464548	19464957	130	-	.	gene_id "CUFF.12622"; transcript_id "CUFF.12622.1"; exon_number "6"; FPKM "1.5348871448"; frac "0.127002"; conf_lo "0.893954"; conf_hi "2.175820"; cov "9.008555";
Chr5	Cufflinks	transcript	19462658	19464957	1000	-	.	gene_id "CUFF.12622"; transcript_id "AT5G48020.1"; FPKM "11.7592370016"; frac "0.872998"; conf_lo "10.214045"; conf_hi "13.304429"; cov "69.017276"; full_read_support "yes";
Chr5	Cufflinks	exon	19462658	19463043	1000	-	.	gene_id "CUFF.12622"; transcript_id "AT5G48020.1"; exon_number "1"; FPKM "11.7592370016"; frac "0.872998"; conf_lo "10.214045"; conf_hi "13.304429"; cov "69.017276";
Chr5	Cufflinks	exon	19463132	19463257	1000	-	.	gene_id "CUFF.12622"; transcript_id "AT5G48020.1"; exon_number "2"; FPKM "11.7592370016"; frac "0.872998"; conf_lo "10.214045"; conf_hi "13.304429"; cov "69.017276";
Chr5	Cufflinks	exon	19463370	19463576	1000	-	.	gene_id "CUFF.12622"; transcript_id "AT5G48020.1"; exon_number "3"; FPKM "11.7592370016"; frac "0.872998"; conf_lo "10.214045"; conf_hi "13.304429"; cov "69.017276";
Chr5	Cufflinks	exon	19463670	19463738	1000	-	.	gene_id "CUFF.12622"; transcript_id "AT5G48020.1"; exon_number "4"; FPKM "11.7592370016"; frac "0.872998"; conf_lo "10.214045"; conf_hi "13.304429"; cov "69.017276";
Chr5	Cufflinks	exon	19463825	19463917	1000	-	.	gene_id "CUFF.12622"; transcript_id "AT5G48020.1"; exon_number "5"; FPKM "11.7592370016"; frac "0.872998"; conf_lo "10.214045"; conf_hi "13.304429"; cov "69.017276";
Chr5	Cufflinks	exon	19464009	19464182	1000	-	.	gene_id "CUFF.12622"; transcript_id "AT5G48020.1"; exon_number "6"; FPKM "11.7592370016"; frac "0.872998"; conf_lo "10.214045"; conf_hi "13.304429"; cov "69.017276";
Chr5	Cufflinks	exon	19464548	19464957	1000	-	.	gene_id "CUFF.12622"; transcript_id "AT5G48020.1"; exon_number "7"; FPKM "11.7592370016"; frac "0.872998"; conf_lo "10.214045"; conf_hi "13.304429"; cov "69.017276";
Chr5	Cufflinks	transcript	19465828	19469912	203	-	.	gene_id "CUFF.12623"; transcript_id "CUFF.12623.1"; FPKM "1.3072801114"; frac "0.127961"; conf_lo "0.791749"; conf_hi "1.822811"; cov "7.674538"; full_read_support "yes";
Chr5	Cufflinks	exon	19465828	19466394	203	-	.	gene_id "CUFF.12623"; transcript_id "CUFF.12623.1"; exon_number "1"; FPKM "1.3072801114"; frac "0.127961"; conf_lo "0.791749"; conf_hi "1.822811"; cov "7.674538";
Chr5	Cufflinks	exon	19466498	19466564	203	-	.	gene_id "CUFF.12623"; transcript_id "CUFF.12623.1"; exon_number "2"; FPKM "1.3072801114"; frac "0.127961"; conf_lo "0.791749"; conf_hi "1.822811"; cov "7.674538";
Chr5	Cufflinks	exon	19466772	19466820	203	-	.	gene_id "CUFF.12623"; transcript_id "CUFF.12623.1"; exon_number "3"; FPKM "1.3072801114"; frac "0.127961"; conf_lo "0.791749"; conf_hi "1.822811"; cov "7.674538";
Chr5	Cufflinks	exon	19467135	19467191	203	-	.	gene_id "CUFF.12623"; transcript_id "CUFF.12623.1"; exon_number "4"; FPKM "1.3072801114"; frac "0.127961"; conf_lo "0.791749"; conf_hi "1.822811"; cov "7.674538";
Chr5	Cufflinks	exon	19467347	19467418	203	-	.	gene_id "CUFF.12623"; transcript_id "CUFF.12623.1"; exon_number "5"; FPKM "1.3072801114"; frac "0.127961"; conf_lo "0.791749"; conf_hi "1.822811"; cov "7.674538";
Chr5	Cufflinks	exon	19467506	19467597	203	-	.	gene_id "CUFF.12623"; transcript_id "CUFF.12623.1"; exon_number "6"; FPKM "1.3072801114"; frac "0.127961"; conf_lo "0.791749"; conf_hi "1.822811"; cov "7.674538";
Chr5	Cufflinks	exon	19467687	19467759	203	-	.	gene_id "CUFF.12623"; transcript_id "CUFF.12623.1"; exon_number "7"; FPKM "1.3072801114"; frac "0.127961"; conf_lo "0.791749"; conf_hi "1.822811"; cov "7.674538";
Chr5	Cufflinks	exon	19467882	19467956	203	-	.	gene_id "CUFF.12623"; transcript_id "CUFF.12623.1"; exon_number "8"; FPKM "1.3072801114"; frac "0.127961"; conf_lo "0.791749"; conf_hi "1.822811"; cov "7.674538";
Chr5	Cufflinks	exon	19468057	19468121	203	-	.	gene_id "CUFF.12623"; transcript_id "CUFF.12623.1"; exon_number "9"; FPKM "1.3072801114"; frac "0.127961"; conf_lo "0.791749"; conf_hi "1.822811"; cov "7.674538";
Chr5	Cufflinks	exon	19468222	19468309	203	-	.	gene_id "CUFF.12623"; transcript_id "CUFF.12623.1"; exon_number "10"; FPKM "1.3072801114"; frac "0.127961"; conf_lo "0.791749"; conf_hi "1.822811"; cov "7.674538";
Chr5	Cufflinks	exon	19468399	19468443	203	-	.	gene_id "CUFF.12623"; transcript_id "CUFF.12623.1"; exon_number "11"; FPKM "1.3072801114"; frac "0.127961"; conf_lo "0.791749"; conf_hi "1.822811"; cov "7.674538";
Chr5	Cufflinks	exon	19468626	19468746	203	-	.	gene_id "CUFF.12623"; transcript_id "CUFF.12623.1"; exon_number "12"; FPKM "1.3072801114"; frac "0.127961"; conf_lo "0.791749"; conf_hi "1.822811"; cov "7.674538";
Chr5	Cufflinks	exon	19468852	19468890	203	-	.	gene_id "CUFF.12623"; transcript_id "CUFF.12623.1"; exon_number "13"; FPKM "1.3072801114"; frac "0.127961"; conf_lo "0.791749"; conf_hi "1.822811"; cov "7.674538";
Chr5	Cufflinks	exon	19468983	19469066	203	-	.	gene_id "CUFF.12623"; transcript_id "CUFF.12623.1"; exon_number "14"; FPKM "1.3072801114"; frac "0.127961"; conf_lo "0.791749"; conf_hi "1.822811"; cov "7.674538";
Chr5	Cufflinks	exon	19469150	19469292	203	-	.	gene_id "CUFF.12623"; transcript_id "CUFF.12623.1"; exon_number "15"; FPKM "1.3072801114"; frac "0.127961"; conf_lo "0.791749"; conf_hi "1.822811"; cov "7.674538";
Chr5	Cufflinks	exon	19469375	19469398	203	-	.	gene_id "CUFF.12623"; transcript_id "CUFF.12623.1"; exon_number "16"; FPKM "1.3072801114"; frac "0.127961"; conf_lo "0.791749"; conf_hi "1.822811"; cov "7.674538";
Chr5	Cufflinks	exon	19469496	19469912	203	-	.	gene_id "CUFF.12623"; transcript_id "CUFF.12623.1"; exon_number "17"; FPKM "1.3072801114"; frac "0.127961"; conf_lo "0.791749"; conf_hi "1.822811"; cov "7.674538";
Chr5	Cufflinks	transcript	19465828	19469912	553	-	.	gene_id "CUFF.12623"; transcript_id "CUFF.12623.2"; FPKM "3.5546651384"; frac "0.333868"; conf_lo "2.705761"; conf_hi "4.403570"; cov "20.868071"; full_read_support "yes";
Chr5	Cufflinks	exon	19465828	19466394	553	-	.	gene_id "CUFF.12623"; transcript_id "CUFF.12623.2"; exon_number "1"; FPKM "3.5546651384"; frac "0.333868"; conf_lo "2.705761"; conf_hi "4.403570"; cov "20.868071";
Chr5	Cufflinks	exon	19466498	19466564	553	-	.	gene_id "CUFF.12623"; transcript_id "CUFF.12623.2"; exon_number "2"; FPKM "3.5546651384"; frac "0.333868"; conf_lo "2.705761"; conf_hi "4.403570"; cov "20.868071";
Chr5	Cufflinks	exon	19466772	19466820	553	-	.	gene_id "CUFF.12623"; transcript_id "CUFF.12623.2"; exon_number "3"; FPKM "3.5546651384"; frac "0.333868"; conf_lo "2.705761"; conf_hi "4.403570"; cov "20.868071";
Chr5	Cufflinks	exon	19467135	19467191	553	-	.	gene_id "CUFF.12623"; transcript_id "CUFF.12623.2"; exon_number "4"; FPKM "3.5546651384"; frac "0.333868"; conf_lo "2.705761"; conf_hi "4.403570"; cov "20.868071";
Chr5	Cufflinks	exon	19467347	19467420	553	-	.	gene_id "CUFF.12623"; transcript_id "CUFF.12623.2"; exon_number "5"; FPKM "3.5546651384"; frac "0.333868"; conf_lo "2.705761"; conf_hi "4.403570"; cov "20.868071";
Chr5	Cufflinks	exon	19467506	19467597	553	-	.	gene_id "CUFF.12623"; transcript_id "CUFF.12623.2"; exon_number "6"; FPKM "3.5546651384"; frac "0.333868"; conf_lo "2.705761"; conf_hi "4.403570"; cov "20.868071";
Chr5	Cufflinks	exon	19467687	19467759	553	-	.	gene_id "CUFF.12623"; transcript_id "CUFF.12623.2"; exon_number "7"; FPKM "3.5546651384"; frac "0.333868"; conf_lo "2.705761"; conf_hi "4.403570"; cov "20.868071";
Chr5	Cufflinks	exon	19467882	19467956	553	-	.	gene_id "CUFF.12623"; transcript_id "CUFF.12623.2"; exon_number "8"; FPKM "3.5546651384"; frac "0.333868"; conf_lo "2.705761"; conf_hi "4.403570"; cov "20.868071";
Chr5	Cufflinks	exon	19468057	19468121	553	-	.	gene_id "CUFF.12623"; transcript_id "CUFF.12623.2"; exon_number "9"; FPKM "3.5546651384"; frac "0.333868"; conf_lo "2.705761"; conf_hi "4.403570"; cov "20.868071";
Chr5	Cufflinks	exon	19468222	19468309	553	-	.	gene_id "CUFF.12623"; transcript_id "CUFF.12623.2"; exon_number "10"; FPKM "3.5546651384"; frac "0.333868"; conf_lo "2.705761"; conf_hi "4.403570"; cov "20.868071";
Chr5	Cufflinks	exon	19468399	19468443	553	-	.	gene_id "CUFF.12623"; transcript_id "CUFF.12623.2"; exon_number "11"; FPKM "3.5546651384"; frac "0.333868"; conf_lo "2.705761"; conf_hi "4.403570"; cov "20.868071";
Chr5	Cufflinks	exon	19468626	19468745	553	-	.	gene_id "CUFF.12623"; transcript_id "CUFF.12623.2"; exon_number "12"; FPKM "3.5546651384"; frac "0.333868"; conf_lo "2.705761"; conf_hi "4.403570"; cov "20.868071";
Chr5	Cufflinks	exon	19468852	19468890	553	-	.	gene_id "CUFF.12623"; transcript_id "CUFF.12623.2"; exon_number "13"; FPKM "3.5546651384"; frac "0.333868"; conf_lo "2.705761"; conf_hi "4.403570"; cov "20.868071";
Chr5	Cufflinks	exon	19468983	19469066	553	-	.	gene_id "CUFF.12623"; transcript_id "CUFF.12623.2"; exon_number "14"; FPKM "3.5546651384"; frac "0.333868"; conf_lo "2.705761"; conf_hi "4.403570"; cov "20.868071";
Chr5	Cufflinks	exon	19469150	19469241	553	-	.	gene_id "CUFF.12623"; transcript_id "CUFF.12623.2"; exon_number "15"; FPKM "3.5546651384"; frac "0.333868"; conf_lo "2.705761"; conf_hi "4.403570"; cov "20.868071";
Chr5	Cufflinks	exon	19469324	19469398	553	-	.	gene_id "CUFF.12623"; transcript_id "CUFF.12623.2"; exon_number "16"; FPKM "3.5546651384"; frac "0.333868"; conf_lo "2.705761"; conf_hi "4.403570"; cov "20.868071";
Chr5	Cufflinks	exon	19469496	19469589	553	-	.	gene_id "CUFF.12623"; transcript_id "CUFF.12623.2"; exon_number "17"; FPKM "3.5546651384"; frac "0.333868"; conf_lo "2.705761"; conf_hi "4.403570"; cov "20.868071";
Chr5	Cufflinks	exon	19469667	19469912	553	-	.	gene_id "CUFF.12623"; transcript_id "CUFF.12623.2"; exon_number "18"; FPKM "3.5546651384"; frac "0.333868"; conf_lo "2.705761"; conf_hi "4.403570"; cov "20.868071";
Chr5	Cufflinks	transcript	19466011	19469902	1000	-	.	gene_id "CUFF.12623"; transcript_id "AT5G48030.1"; FPKM "6.4248175671"; frac "0.538172"; conf_lo "5.290649"; conf_hi "7.558986"; cov "37.717631"; full_read_support "yes";
Chr5	Cufflinks	exon	19466011	19466394	1000	-	.	gene_id "CUFF.12623"; transcript_id "AT5G48030.1"; exon_number "1"; FPKM "6.4248175671"; frac "0.538172"; conf_lo "5.290649"; conf_hi "7.558986"; cov "37.717631";
Chr5	Cufflinks	exon	19466498	19466564	1000	-	.	gene_id "CUFF.12623"; transcript_id "AT5G48030.1"; exon_number "2"; FPKM "6.4248175671"; frac "0.538172"; conf_lo "5.290649"; conf_hi "7.558986"; cov "37.717631";
Chr5	Cufflinks	exon	19466772	19466820	1000	-	.	gene_id "CUFF.12623"; transcript_id "AT5G48030.1"; exon_number "3"; FPKM "6.4248175671"; frac "0.538172"; conf_lo "5.290649"; conf_hi "7.558986"; cov "37.717631";
Chr5	Cufflinks	exon	19467135	19467191	1000	-	.	gene_id "CUFF.12623"; transcript_id "AT5G48030.1"; exon_number "4"; FPKM "6.4248175671"; frac "0.538172"; conf_lo "5.290649"; conf_hi "7.558986"; cov "37.717631";
Chr5	Cufflinks	exon	19467347	19467418	1000	-	.	gene_id "CUFF.12623"; transcript_id "AT5G48030.1"; exon_number "5"; FPKM "6.4248175671"; frac "0.538172"; conf_lo "5.290649"; conf_hi "7.558986"; cov "37.717631";
Chr5	Cufflinks	exon	19467506	19467597	1000	-	.	gene_id "CUFF.12623"; transcript_id "AT5G48030.1"; exon_number "6"; FPKM "6.4248175671"; frac "0.538172"; conf_lo "5.290649"; conf_hi "7.558986"; cov "37.717631";
Chr5	Cufflinks	exon	19467687	19467759	1000	-	.	gene_id "CUFF.12623"; transcript_id "AT5G48030.1"; exon_number "7"; FPKM "6.4248175671"; frac "0.538172"; conf_lo "5.290649"; conf_hi "7.558986"; cov "37.717631";
Chr5	Cufflinks	exon	19467882	19467956	1000	-	.	gene_id "CUFF.12623"; transcript_id "AT5G48030.1"; exon_number "8"; FPKM "6.4248175671"; frac "0.538172"; conf_lo "5.290649"; conf_hi "7.558986"; cov "37.717631";
Chr5	Cufflinks	exon	19468057	19468121	1000	-	.	gene_id "CUFF.12623"; transcript_id "AT5G48030.1"; exon_number "9"; FPKM "6.4248175671"; frac "0.538172"; conf_lo "5.290649"; conf_hi "7.558986"; cov "37.717631";
Chr5	Cufflinks	exon	19468222	19468309	1000	-	.	gene_id "CUFF.12623"; transcript_id "AT5G48030.1"; exon_number "10"; FPKM "6.4248175671"; frac "0.538172"; conf_lo "5.290649"; conf_hi "7.558986"; cov "37.717631";
Chr5	Cufflinks	exon	19468399	19468443	1000	-	.	gene_id "CUFF.12623"; transcript_id "AT5G48030.1"; exon_number "11"; FPKM "6.4248175671"; frac "0.538172"; conf_lo "5.290649"; conf_hi "7.558986"; cov "37.717631";
Chr5	Cufflinks	exon	19468626	19468745	1000	-	.	gene_id "CUFF.12623"; transcript_id "AT5G48030.1"; exon_number "12"; FPKM "6.4248175671"; frac "0.538172"; conf_lo "5.290649"; conf_hi "7.558986"; cov "37.717631";
Chr5	Cufflinks	exon	19468852	19468890	1000	-	.	gene_id "CUFF.12623"; transcript_id "AT5G48030.1"; exon_number "13"; FPKM "6.4248175671"; frac "0.538172"; conf_lo "5.290649"; conf_hi "7.558986"; cov "37.717631";
Chr5	Cufflinks	exon	19468983	19469066	1000	-	.	gene_id "CUFF.12623"; transcript_id "AT5G48030.1"; exon_number "14"; FPKM "6.4248175671"; frac "0.538172"; conf_lo "5.290649"; conf_hi "7.558986"; cov "37.717631";
Chr5	Cufflinks	exon	19469150	19469241	1000	-	.	gene_id "CUFF.12623"; transcript_id "AT5G48030.1"; exon_number "15"; FPKM "6.4248175671"; frac "0.538172"; conf_lo "5.290649"; conf_hi "7.558986"; cov "37.717631";
Chr5	Cufflinks	exon	19469324	19469398	1000	-	.	gene_id "CUFF.12623"; transcript_id "AT5G48030.1"; exon_number "16"; FPKM "6.4248175671"; frac "0.538172"; conf_lo "5.290649"; conf_hi "7.558986"; cov "37.717631";
Chr5	Cufflinks	exon	19469496	19469589	1000	-	.	gene_id "CUFF.12623"; transcript_id "AT5G48030.1"; exon_number "17"; FPKM "6.4248175671"; frac "0.538172"; conf_lo "5.290649"; conf_hi "7.558986"; cov "37.717631";
Chr5	Cufflinks	exon	19469667	19469902	1000	-	.	gene_id "CUFF.12623"; transcript_id "AT5G48030.1"; exon_number "18"; FPKM "6.4248175671"; frac "0.538172"; conf_lo "5.290649"; conf_hi "7.558986"; cov "37.717631";
Chr5	Cufflinks	transcript	19470139	19472445	1000	+	.	gene_id "CUFF.12624"; transcript_id "AT5G48040.1"; FPKM "1.8205268253"; frac "1.000000"; conf_lo "1.369669"; conf_hi "2.271384"; cov "10.689501"; full_read_support "yes";
Chr5	Cufflinks	exon	19470139	19470261	1000	+	.	gene_id "CUFF.12624"; transcript_id "AT5G48040.1"; exon_number "1"; FPKM "1.8205268253"; frac "1.000000"; conf_lo "1.369669"; conf_hi "2.271384"; cov "10.689501";
Chr5	Cufflinks	exon	19470435	19472445	1000	+	.	gene_id "CUFF.12624"; transcript_id "AT5G48040.1"; exon_number "2"; FPKM "1.8205268253"; frac "1.000000"; conf_lo "1.369669"; conf_hi "2.271384"; cov "10.689501";
Chr5	Cufflinks	transcript	19472661	19473770	1	-	.	gene_id "AT5G48050"; transcript_id "AT5G48050.1"; FPKM "0.0000000000"; frac "0.000000"; conf_lo "0.000000"; conf_hi "0.000000"; cov "0.000000"; full_read_support "no";
Chr5	Cufflinks	exon	19472661	19473770	1	-	.	gene_id "AT5G48050"; transcript_id "AT5G48050.1"; exon_number "1"; FPKM "0.0000000000"; frac "0.000000"; conf_lo "0.000000"; conf_hi "0.000000"; cov "0.000000";
Chr5	Cufflinks	transcript	19475296	19479002	1000	+	.	gene_id "AT5G48060"; transcript_id "AT5G48060.1"; FPKM "0.7230677931"; frac "1.000000"; conf_lo "0.497464"; conf_hi "0.948672"; cov "4.243039"; full_read_support "yes";
Chr5	Cufflinks	exon	19475296	19477443	1000	+	.	gene_id "AT5G48060"; transcript_id "AT5G48060.1"; exon_number "1"; FPKM "0.7230677931"; frac "1.000000"; conf_lo "0.497464"; conf_hi "0.948672"; cov "4.243039";
Chr5	Cufflinks	exon	19477916	19479002	1000	+	.	gene_id "AT5G48060"; transcript_id "AT5G48060.1"; exon_number "2"; FPKM "0.7230677931"; frac "1.000000"; conf_lo "0.497464"; conf_hi "0.948672"; cov "4.243039";
Chr5	Cufflinks	transcript	19482106	19483452	1000	+	.	gene_id "AT5G48070"; transcript_id "AT5G48070.1"; FPKM "3.4851229054"; frac "1.000000"; conf_lo "2.579323"; conf_hi "4.390923"; cov "20.460651"; full_read_support "yes";
Chr5	Cufflinks	exon	19482106	19482439	1000	+	.	gene_id "AT5G48070"; transcript_id "AT5G48070.1"; exon_number "1"; FPKM "3.4851229054"; frac "1.000000"; conf_lo "2.579323"; conf_hi "4.390923"; cov "20.460651";
Chr5	Cufflinks	exon	19482541	19482734	1000	+	.	gene_id "AT5G48070"; transcript_id "AT5G48070.1"; exon_number "2"; FPKM "3.4851229054"; frac "1.000000"; conf_lo "2.579323"; conf_hi "4.390923"; cov "20.460651";
Chr5	Cufflinks	exon	19482859	19483452	1000	+	.	gene_id "AT5G48070"; transcript_id "AT5G48070.1"; exon_number "3"; FPKM "3.4851229054"; frac "1.000000"; conf_lo "2.579323"; conf_hi "4.390923"; cov "20.460651";
Chr5	Cufflinks	transcript	19484165	19488657	1	+	.	gene_id "CUFF.12625"; transcript_id "AT5G48090.2"; FPKM "0.0000000000"; frac "0.000000"; conf_lo "0.000000"; conf_hi "0.037594"; cov "0.000000"; full_read_support "no";
Chr5	Cufflinks	exon	19484165	19484583	1	+	.	gene_id "CUFF.12625"; transcript_id "AT5G48090.2"; exon_number "1"; FPKM "0.0000000000"; frac "0.000000"; conf_lo "0.000000"; conf_hi "0.037594"; cov "0.000000";
Chr5	Cufflinks	exon	19484670	19484756	1	+	.	gene_id "CUFF.12625"; transcript_id "AT5G48090.2"; exon_number "2"; FPKM "0.0000000000"; frac "0.000000"; conf_lo "0.000000"; conf_hi "0.037594"; cov "0.000000";
Chr5	Cufflinks	exon	19484918	19485102	1	+	.	gene_id "CUFF.12625"; transcript_id "AT5G48090.2"; exon_number "3"; FPKM "0.0000000000"; frac "0.000000"; conf_lo "0.000000"; conf_hi "0.037594"; cov "0.000000";
Chr5	Cufflinks	exon	19485195	19485364	1	+	.	gene_id "CUFF.12625"; transcript_id "AT5G48090.2"; exon_number "4"; FPKM "0.0000000000"; frac "0.000000"; conf_lo "0.000000"; conf_hi "0.037594"; cov "0.000000";
Chr5	Cufflinks	exon	19485462	19485561	1	+	.	gene_id "CUFF.12625"; transcript_id "AT5G48090.2"; exon_number "5"; FPKM "0.0000000000"; frac "0.000000"; conf_lo "0.000000"; conf_hi "0.037594"; cov "0.000000";
Chr5	Cufflinks	exon	19485646	19485744	1	+	.	gene_id "CUFF.12625"; transcript_id "AT5G48090.2"; exon_number "6"; FPKM "0.0000000000"; frac "0.000000"; conf_lo "0.000000"; conf_hi "0.037594"; cov "0.000000";
Chr5	Cufflinks	exon	19485843	19486089	1	+	.	gene_id "CUFF.12625"; transcript_id "AT5G48090.2"; exon_number "7"; FPKM "0.0000000000"; frac "0.000000"; conf_lo "0.000000"; conf_hi "0.037594"; cov "0.000000";
Chr5	Cufflinks	exon	19486178	19486270	1	+	.	gene_id "CUFF.12625"; transcript_id "AT5G48090.2"; exon_number "8"; FPKM "0.0000000000"; frac "0.000000"; conf_lo "0.000000"; conf_hi "0.037594"; cov "0.000000";
Chr5	Cufflinks	exon	19486349	19486601	1	+	.	gene_id "CUFF.12625"; transcript_id "AT5G48090.2"; exon_number "9"; FPKM "0.0000000000"; frac "0.000000"; conf_lo "0.000000"; conf_hi "0.037594"; cov "0.000000";
Chr5	Cufflinks	exon	19486687	19486834	1	+	.	gene_id "CUFF.12625"; transcript_id "AT5G48090.2"; exon_number "10"; FPKM "0.0000000000"; frac "0.000000"; conf_lo "0.000000"; conf_hi "0.037594"; cov "0.000000";
Chr5	Cufflinks	exon	19486929	19487027	1	+	.	gene_id "CUFF.12625"; transcript_id "AT5G48090.2"; exon_number "11"; FPKM "0.0000000000"; frac "0.000000"; conf_lo "0.000000"; conf_hi "0.037594"; cov "0.000000";
Chr5	Cufflinks	exon	19487154	19487240	1	+	.	gene_id "CUFF.12625"; transcript_id "AT5G48090.2"; exon_number "12"; FPKM "0.0000000000"; frac "0.000000"; conf_lo "0.000000"; conf_hi "0.037594"; cov "0.000000";
Chr5	Cufflinks	exon	19487353	19487394	1	+	.	gene_id "CUFF.12625"; transcript_id "AT5G48090.2"; exon_number "13"; FPKM "0.0000000000"; frac "0.000000"; conf_lo "0.000000"; conf_hi "0.037594"; cov "0.000000";
Chr5	Cufflinks	exon	19487474	19487584	1	+	.	gene_id "CUFF.12625"; transcript_id "AT5G48090.2"; exon_number "14"; FPKM "0.0000000000"; frac "0.000000"; conf_lo "0.000000"; conf_hi "0.037594"; cov "0.000000";
Chr5	Cufflinks	exon	19487651	19487722	1	+	.	gene_id "CUFF.12625"; transcript_id "AT5G48090.2"; exon_number "15"; FPKM "0.0000000000"; frac "0.000000"; conf_lo "0.000000"; conf_hi "0.037594"; cov "0.000000";
Chr5	Cufflinks	exon	19487808	19487926	1	+	.	gene_id "CUFF.12625"; transcript_id "AT5G48090.2"; exon_number "16"; FPKM "0.0000000000"; frac "0.000000"; conf_lo "0.000000"; conf_hi "0.037594"; cov "0.000000";
Chr5	Cufflinks	exon	19487991	19488051	1	+	.	gene_id "CUFF.12625"; transcript_id "AT5G48090.2"; exon_number "17"; FPKM "0.0000000000"; frac "0.000000"; conf_lo "0.000000"; conf_hi "0.037594"; cov "0.000000";
Chr5	Cufflinks	exon	19488135	19488657	1	+	.	gene_id "CUFF.12625"; transcript_id "AT5G48090.2"; exon_number "18"; FPKM "0.0000000000"; frac "0.000000"; conf_lo "0.000000"; conf_hi "0.037594"; cov "0.000000";
Chr5	Cufflinks	transcript	19484165	19488657	1000	+	.	gene_id "CUFF.12625"; transcript_id "AT5G48090.1"; FPKM "0.1581798713"; frac "1.000000"; conf_lo "0.037430"; conf_hi "0.278929"; cov "0.929586"; full_read_support "no";
Chr5	Cufflinks	exon	19484165	19484583	1000	+	.	gene_id "CUFF.12625"; transcript_id "AT5G48090.1"; exon_number "1"; FPKM "0.1581798713"; frac "1.000000"; conf_lo "0.037430"; conf_hi "0.278929"; cov "0.929586";
Chr5	Cufflinks	exon	19484670	19484756	1000	+	.	gene_id "CUFF.12625"; transcript_id "AT5G48090.1"; exon_number "2"; FPKM "0.1581798713"; frac "1.000000"; conf_lo "0.037430"; conf_hi "0.278929"; cov "0.929586";
Chr5	Cufflinks	exon	19485052	19485102	1000	+	.	gene_id "CUFF.12625"; transcript_id "AT5G48090.1"; exon_number "3"; FPKM "0.1581798713"; frac "1.000000"; conf_lo "0.037430"; conf_hi "0.278929"; cov "0.929586";
Chr5	Cufflinks	exon	19485195	19485364	1000	+	.	gene_id "CUFF.12625"; transcript_id "AT5G48090.1"; exon_number "4"; FPKM "0.1581798713"; frac "1.000000"; conf_lo "0.037430"; conf_hi "0.278929"; cov "0.929586";
Chr5	Cufflinks	exon	19485462	19485561	1000	+	.	gene_id "CUFF.12625"; transcript_id "AT5G48090.1"; exon_number "5"; FPKM "0.1581798713"; frac "1.000000"; conf_lo "0.037430"; conf_hi "0.278929"; cov "0.929586";
Chr5	Cufflinks	exon	19485646	19485744	1000	+	.	gene_id "CUFF.12625"; transcript_id "AT5G48090.1"; exon_number "6"; FPKM "0.1581798713"; frac "1.000000"; conf_lo "0.037430"; conf_hi "0.278929"; cov "0.929586";
Chr5	Cufflinks	exon	19485843	19486089	1000	+	.	gene_id "CUFF.12625"; transcript_id "AT5G48090.1"; exon_number "7"; FPKM "0.1581798713"; frac "1.000000"; conf_lo "0.037430"; conf_hi "0.278929"; cov "0.929586";
Chr5	Cufflinks	exon	19486178	19486270	1000	+	.	gene_id "CUFF.12625"; transcript_id "AT5G48090.1"; exon_number "8"; FPKM "0.1581798713"; frac "1.000000"; conf_lo "0.037430"; conf_hi "0.278929"; cov "0.929586";
Chr5	Cufflinks	exon	19486349	19486601	1000	+	.	gene_id "CUFF.12625"; transcript_id "AT5G48090.1"; exon_number "9"; FPKM "0.1581798713"; frac "1.000000"; conf_lo "0.037430"; conf_hi "0.278929"; cov "0.929586";
Chr5	Cufflinks	exon	19486687	19486834	1000	+	.	gene_id "CUFF.12625"; transcript_id "AT5G48090.1"; exon_number "10"; FPKM "0.1581798713"; frac "1.000000"; conf_lo "0.037430"; conf_hi "0.278929"; cov "0.929586";
Chr5	Cufflinks	exon	19486929	19487027	1000	+	.	gene_id "CUFF.12625"; transcript_id "AT5G48090.1"; exon_number "11"; FPKM "0.1581798713"; frac "1.000000"; conf_lo "0.037430"; conf_hi "0.278929"; cov "0.929586";
Chr5	Cufflinks	exon	19487154	19487240	1000	+	.	gene_id "CUFF.12625"; transcript_id "AT5G48090.1"; exon_number "12"; FPKM "0.1581798713"; frac "1.000000"; conf_lo "0.037430"; conf_hi "0.278929"; cov "0.929586";
Chr5	Cufflinks	exon	19487353	19487394	1000	+	.	gene_id "CUFF.12625"; transcript_id "AT5G48090.1"; exon_number "13"; FPKM "0.1581798713"; frac "1.000000"; conf_lo "0.037430"; conf_hi "0.278929"; cov "0.929586";
Chr5	Cufflinks	exon	19487474	19487584	1000	+	.	gene_id "CUFF.12625"; transcript_id "AT5G48090.1"; exon_number "14"; FPKM "0.1581798713"; frac "1.000000"; conf_lo "0.037430"; conf_hi "0.278929"; cov "0.929586";
Chr5	Cufflinks	exon	19487651	19487722	1000	+	.	gene_id "CUFF.12625"; transcript_id "AT5G48090.1"; exon_number "15"; FPKM "0.1581798713"; frac "1.000000"; conf_lo "0.037430"; conf_hi "0.278929"; cov "0.929586";
Chr5	Cufflinks	exon	19487808	19487926	1000	+	.	gene_id "CUFF.12625"; transcript_id "AT5G48090.1"; exon_number "16"; FPKM "0.1581798713"; frac "1.000000"; conf_lo "0.037430"; conf_hi "0.278929"; cov "0.929586";
Chr5	Cufflinks	exon	19487991	19488051	1000	+	.	gene_id "CUFF.12625"; transcript_id "AT5G48090.1"; exon_number "17"; FPKM "0.1581798713"; frac "1.000000"; conf_lo "0.037430"; conf_hi "0.278929"; cov "0.929586";
Chr5	Cufflinks	exon	19488135	19488657	1000	+	.	gene_id "CUFF.12625"; transcript_id "AT5G48090.1"; exon_number "18"; FPKM "0.1581798713"; frac "1.000000"; conf_lo "0.037430"; conf_hi "0.278929"; cov "0.929586";
Chr5	Cufflinks	transcript	19489327	19492744	1000	-	.	gene_id "CUFF.12626"; transcript_id "AT5G48100.1"; FPKM "0.0821686317"; frac "1.000000"; conf_lo "0.000000"; conf_hi "0.195191"; cov "0.482886"; full_read_support "no";
Chr5	Cufflinks	exon	19489327	19489666	1000	-	.	gene_id "CUFF.12626"; transcript_id "AT5G48100.1"; exon_number "1"; FPKM "0.0821686317"; frac "1.000000"; conf_lo "0.000000"; conf_hi "0.195191"; cov "0.482886";
Chr5	Cufflinks	exon	19490249	19491202	1000	-	.	gene_id "CUFF.12626"; transcript_id "AT5G48100.1"; exon_number "2"; FPKM "0.0821686317"; frac "1.000000"; conf_lo "0.000000"; conf_hi "0.195191"; cov "0.482886";
Chr5	Cufflinks	exon	19491692	19491820	1000	-	.	gene_id "CUFF.12626"; transcript_id "AT5G48100.1"; exon_number "3"; FPKM "0.0821686317"; frac "1.000000"; conf_lo "0.000000"; conf_hi "0.195191"; cov "0.482886";
Chr5	Cufflinks	exon	19491924	19492168	1000	-	.	gene_id "CUFF.12626"; transcript_id "AT5G48100.1"; exon_number "4"; FPKM "0.0821686317"; frac "1.000000"; conf_lo "0.000000"; conf_hi "0.195191"; cov "0.482886";
Chr5	Cufflinks	exon	19492266	19492417	1000	-	.	gene_id "CUFF.12626"; transcript_id "AT5G48100.1"; exon_number "5"; FPKM "0.0821686317"; frac "1.000000"; conf_lo "0.000000"; conf_hi "0.195191"; cov "0.482886";
Chr5	Cufflinks	exon	19492502	19492744	1000	-	.	gene_id "CUFF.12626"; transcript_id "AT5G48100.1"; exon_number "6"; FPKM "0.0821686317"; frac "1.000000"; conf_lo "0.000000"; conf_hi "0.195191"; cov "0.482886";
Chr5	Cufflinks	transcript	19500710	19504690	413	-	.	gene_id "CUFF.12627"; transcript_id "CUFF.12627.1"; FPKM "0.8213570744"; frac "0.297238"; conf_lo "0.458957"; conf_hi "1.183757"; cov "4.824415"; full_read_support "no";
Chr5	Cufflinks	exon	19500710	19500956	413	-	.	gene_id "CUFF.12627"; transcript_id "CUFF.12627.1"; exon_number "1"; FPKM "0.8213570744"; frac "0.297238"; conf_lo "0.458957"; conf_hi "1.183757"; cov "4.824415";
Chr5	Cufflinks	exon	19501064	19501444	413	-	.	gene_id "CUFF.12627"; transcript_id "CUFF.12627.1"; exon_number "2"; FPKM "0.8213570744"; frac "0.297238"; conf_lo "0.458957"; conf_hi "1.183757"; cov "4.824415";
Chr5	Cufflinks	exon	19501529	19501774	413	-	.	gene_id "CUFF.12627"; transcript_id "CUFF.12627.1"; exon_number "3"; FPKM "0.8213570744"; frac "0.297238"; conf_lo "0.458957"; conf_hi "1.183757"; cov "4.824415";
Chr5	Cufflinks	exon	19502279	19502414	413	-	.	gene_id "CUFF.12627"; transcript_id "CUFF.12627.1"; exon_number "4"; FPKM "0.8213570744"; frac "0.297238"; conf_lo "0.458957"; conf_hi "1.183757"; cov "4.824415";
Chr5	Cufflinks	exon	19502869	19503090	413	-	.	gene_id "CUFF.12627"; transcript_id "CUFF.12627.1"; exon_number "5"; FPKM "0.8213570744"; frac "0.297238"; conf_lo "0.458957"; conf_hi "1.183757"; cov "4.824415";
Chr5	Cufflinks	exon	19503275	19503651	413	-	.	gene_id "CUFF.12627"; transcript_id "CUFF.12627.1"; exon_number "6"; FPKM "0.8213570744"; frac "0.297238"; conf_lo "0.458957"; conf_hi "1.183757"; cov "4.824415";
Chr5	Cufflinks	exon	19503754	19504018	413	-	.	gene_id "CUFF.12627"; transcript_id "CUFF.12627.1"; exon_number "7"; FPKM "0.8213570744"; frac "0.297238"; conf_lo "0.458957"; conf_hi "1.183757"; cov "4.824415";
Chr5	Cufflinks	exon	19504112	19504690	413	-	.	gene_id "CUFF.12627"; transcript_id "CUFF.12627.1"; exon_number "8"; FPKM "0.8213570744"; frac "0.297238"; conf_lo "0.458957"; conf_hi "1.183757"; cov "4.824415";
Chr5	Cufflinks	transcript	19501049	19504690	1000	-	.	gene_id "CUFF.12627"; transcript_id "CUFF.12627.2"; FPKM "1.9842035548"; frac "0.702762"; conf_lo "1.476059"; conf_hi "2.492349"; cov "11.654640"; full_read_support "yes";
Chr5	Cufflinks	exon	19501049	19501444	1000	-	.	gene_id "CUFF.12627"; transcript_id "CUFF.12627.2"; exon_number "1"; FPKM "1.9842035548"; frac "0.702762"; conf_lo "1.476059"; conf_hi "2.492349"; cov "11.654640";
Chr5	Cufflinks	exon	19501529	19501774	1000	-	.	gene_id "CUFF.12627"; transcript_id "CUFF.12627.2"; exon_number "2"; FPKM "1.9842035548"; frac "0.702762"; conf_lo "1.476059"; conf_hi "2.492349"; cov "11.654640";
Chr5	Cufflinks	exon	19502279	19502414	1000	-	.	gene_id "CUFF.12627"; transcript_id "CUFF.12627.2"; exon_number "3"; FPKM "1.9842035548"; frac "0.702762"; conf_lo "1.476059"; conf_hi "2.492349"; cov "11.654640";
Chr5	Cufflinks	exon	19502869	19503651	1000	-	.	gene_id "CUFF.12627"; transcript_id "CUFF.12627.2"; exon_number "4"; FPKM "1.9842035548"; frac "0.702762"; conf_lo "1.476059"; conf_hi "2.492349"; cov "11.654640";
Chr5	Cufflinks	exon	19503754	19504018	1000	-	.	gene_id "CUFF.12627"; transcript_id "CUFF.12627.2"; exon_number "5"; FPKM "1.9842035548"; frac "0.702762"; conf_lo "1.476059"; conf_hi "2.492349"; cov "11.654640";
Chr5	Cufflinks	exon	19504112	19504690	1000	-	.	gene_id "CUFF.12627"; transcript_id "CUFF.12627.2"; exon_number "6"; FPKM "1.9842035548"; frac "0.702762"; conf_lo "1.476059"; conf_hi "2.492349"; cov "11.654640";
Chr5	Cufflinks	transcript	19501157	19504357	1	-	.	gene_id "CUFF.12627"; transcript_id "AT5G48110.1"; FPKM "0.0000000000"; frac "0.000000"; conf_lo "0.000000"; conf_hi "0.066783"; cov "0.000000"; full_read_support "no";
Chr5	Cufflinks	exon	19501157	19501444	1	-	.	gene_id "CUFF.12627"; transcript_id "AT5G48110.1"; exon_number "1"; FPKM "0.0000000000"; frac "0.000000"; conf_lo "0.000000"; conf_hi "0.066783"; cov "0.000000";
Chr5	Cufflinks	exon	19501529	19501774	1	-	.	gene_id "CUFF.12627"; transcript_id "AT5G48110.1"; exon_number "2"; FPKM "0.0000000000"; frac "0.000000"; conf_lo "0.000000"; conf_hi "0.066783"; cov "0.000000";
Chr5	Cufflinks	exon	19502279	19502414	1	-	.	gene_id "CUFF.12627"; transcript_id "AT5G48110.1"; exon_number "3"; FPKM "0.0000000000"; frac "0.000000"; conf_lo "0.000000"; conf_hi "0.066783"; cov "0.000000";
Chr5	Cufflinks	exon	19502869	19503090	1	-	.	gene_id "CUFF.12627"; transcript_id "AT5G48110.1"; exon_number "4"; FPKM "0.0000000000"; frac "0.000000"; conf_lo "0.000000"; conf_hi "0.066783"; cov "0.000000";
Chr5	Cufflinks	exon	19503275	19503540	1	-	.	gene_id "CUFF.12627"; transcript_id "AT5G48110.1"; exon_number "5"; FPKM "0.0000000000"; frac "0.000000"; conf_lo "0.000000"; conf_hi "0.066783"; cov "0.000000";
Chr5	Cufflinks	exon	19503593	19503651	1	-	.	gene_id "CUFF.12627"; transcript_id "AT5G48110.1"; exon_number "6"; FPKM "0.0000000000"; frac "0.000000"; conf_lo "0.000000"; conf_hi "0.066783"; cov "0.000000";
Chr5	Cufflinks	exon	19503754	19504018	1	-	.	gene_id "CUFF.12627"; transcript_id "AT5G48110.1"; exon_number "7"; FPKM "0.0000000000"; frac "0.000000"; conf_lo "0.000000"; conf_hi "0.066783"; cov "0.000000";
Chr5	Cufflinks	exon	19504112	19504357	1	-	.	gene_id "CUFF.12627"; transcript_id "AT5G48110.1"; exon_number "8"; FPKM "0.0000000000"; frac "0.000000"; conf_lo "0.000000"; conf_hi "0.066783"; cov "0.000000";
Chr5	Cufflinks	transcript	19507848	19514947	322	-	.	gene_id "CUFF.12628"; transcript_id "CUFF.12628.1"; FPKM "1.5757348926"; frac "0.251700"; conf_lo "1.176688"; conf_hi "1.974782"; cov "9.251832"; full_read_support "yes";
Chr5	Cufflinks	exon	19507848	19508243	322	-	.	gene_id "CUFF.12628"; transcript_id "CUFF.12628.1"; exon_number "1"; FPKM "1.5757348926"; frac "0.251700"; conf_lo "1.176688"; conf_hi "1.974782"; cov "9.251832";
Chr5	Cufflinks	exon	19508336	19508415	322	-	.	gene_id "CUFF.12628"; transcript_id "CUFF.12628.1"; exon_number "2"; FPKM "1.5757348926"; frac "0.251700"; conf_lo "1.176688"; conf_hi "1.974782"; cov "9.251832";
Chr5	Cufflinks	exon	19508492	19508574	322	-	.	gene_id "CUFF.12628"; transcript_id "CUFF.12628.1"; exon_number "3"; FPKM "1.5757348926"; frac "0.251700"; conf_lo "1.176688"; conf_hi "1.974782"; cov "9.251832";
Chr5	Cufflinks	exon	19508675	19508751	322	-	.	gene_id "CUFF.12628"; transcript_id "CUFF.12628.1"; exon_number "4"; FPKM "1.5757348926"; frac "0.251700"; conf_lo "1.176688"; conf_hi "1.974782"; cov "9.251832";
Chr5	Cufflinks	exon	19508972	19509083	322	-	.	gene_id "CUFF.12628"; transcript_id "CUFF.12628.1"; exon_number "5"; FPKM "1.5757348926"; frac "0.251700"; conf_lo "1.176688"; conf_hi "1.974782"; cov "9.251832";
Chr5	Cufflinks	exon	19509155	19509230	322	-	.	gene_id "CUFF.12628"; transcript_id "CUFF.12628.1"; exon_number "6"; FPKM "1.5757348926"; frac "0.251700"; conf_lo "1.176688"; conf_hi "1.974782"; cov "9.251832";
Chr5	Cufflinks	exon	19509608	19510446	322	-	.	gene_id "CUFF.12628"; transcript_id "CUFF.12628.1"; exon_number "7"; FPKM "1.5757348926"; frac "0.251700"; conf_lo "1.176688"; conf_hi "1.974782"; cov "9.251832";
Chr5	Cufflinks	exon	19510546	19510651	322	-	.	gene_id "CUFF.12628"; transcript_id "CUFF.12628.1"; exon_number "8"; FPKM "1.5757348926"; frac "0.251700"; conf_lo "1.176688"; conf_hi "1.974782"; cov "9.251832";
Chr5	Cufflinks	exon	19511216	19511289	322	-	.	gene_id "CUFF.12628"; transcript_id "CUFF.12628.1"; exon_number "9"; FPKM "1.5757348926"; frac "0.251700"; conf_lo "1.176688"; conf_hi "1.974782"; cov "9.251832";
Chr5	Cufflinks	exon	19511418	19511797	322	-	.	gene_id "CUFF.12628"; transcript_id "CUFF.12628.1"; exon_number "10"; FPKM "1.5757348926"; frac "0.251700"; conf_lo "1.176688"; conf_hi "1.974782"; cov "9.251832";
Chr5	Cufflinks	exon	19511946	19512651	322	-	.	gene_id "CUFF.12628"; transcript_id "CUFF.12628.1"; exon_number "11"; FPKM "1.5757348926"; frac "0.251700"; conf_lo "1.176688"; conf_hi "1.974782"; cov "9.251832";
Chr5	Cufflinks	exon	19512752	19512838	322	-	.	gene_id "CUFF.12628"; transcript_id "CUFF.12628.1"; exon_number "12"; FPKM "1.5757348926"; frac "0.251700"; conf_lo "1.176688"; conf_hi "1.974782"; cov "9.251832";
Chr5	Cufflinks	exon	19513295	19513348	322	-	.	gene_id "CUFF.12628"; transcript_id "CUFF.12628.1"; exon_number "13"; FPKM "1.5757348926"; frac "0.251700"; conf_lo "1.176688"; conf_hi "1.974782"; cov "9.251832";
Chr5	Cufflinks	exon	19513447	19513635	322	-	.	gene_id "CUFF.12628"; transcript_id "CUFF.12628.1"; exon_number "14"; FPKM "1.5757348926"; frac "0.251700"; conf_lo "1.176688"; conf_hi "1.974782"; cov "9.251832";
Chr5	Cufflinks	exon	19513829	19513888	322	-	.	gene_id "CUFF.12628"; transcript_id "CUFF.12628.1"; exon_number "15"; FPKM "1.5757348926"; frac "0.251700"; conf_lo "1.176688"; conf_hi "1.974782"; cov "9.251832";
Chr5	Cufflinks	exon	19513988	19514146	322	-	.	gene_id "CUFF.12628"; transcript_id "CUFF.12628.1"; exon_number "16"; FPKM "1.5757348926"; frac "0.251700"; conf_lo "1.176688"; conf_hi "1.974782"; cov "9.251832";
Chr5	Cufflinks	exon	19514244	19514341	322	-	.	gene_id "CUFF.12628"; transcript_id "CUFF.12628.1"; exon_number "17"; FPKM "1.5757348926"; frac "0.251700"; conf_lo "1.176688"; conf_hi "1.974782"; cov "9.251832";
Chr5	Cufflinks	exon	19514420	19514474	322	-	.	gene_id "CUFF.12628"; transcript_id "CUFF.12628.1"; exon_number "18"; FPKM "1.5757348926"; frac "0.251700"; conf_lo "1.176688"; conf_hi "1.974782"; cov "9.251832";
Chr5	Cufflinks	exon	19514566	19514628	322	-	.	gene_id "CUFF.12628"; transcript_id "CUFF.12628.1"; exon_number "19"; FPKM "1.5757348926"; frac "0.251700"; conf_lo "1.176688"; conf_hi "1.974782"; cov "9.251832";
Chr5	Cufflinks	exon	19514700	19514947	322	-	.	gene_id "CUFF.12628"; transcript_id "CUFF.12628.1"; exon_number "20"; FPKM "1.5757348926"; frac "0.251700"; conf_lo "1.176688"; conf_hi "1.974782"; cov "9.251832";
Chr5	Cufflinks	transcript	19507902	19514854	1000	-	.	gene_id "CUFF.12628"; transcript_id "AT5G48120.1"; FPKM "4.8788566539"; frac "0.748300"; conf_lo "4.252563"; conf_hi "5.505150"; cov "28.645912"; full_read_support "yes";
Chr5	Cufflinks	exon	19507902	19508243	1000	-	.	gene_id "CUFF.12628"; transcript_id "AT5G48120.1"; exon_number "1"; FPKM "4.8788566539"; frac "0.748300"; conf_lo "4.252563"; conf_hi "5.505150"; cov "28.645912";
Chr5	Cufflinks	exon	19508336	19508415	1000	-	.	gene_id "CUFF.12628"; transcript_id "AT5G48120.1"; exon_number "2"; FPKM "4.8788566539"; frac "0.748300"; conf_lo "4.252563"; conf_hi "5.505150"; cov "28.645912";
Chr5	Cufflinks	exon	19508494	19508574	1000	-	.	gene_id "CUFF.12628"; transcript_id "AT5G48120.1"; exon_number "3"; FPKM "4.8788566539"; frac "0.748300"; conf_lo "4.252563"; conf_hi "5.505150"; cov "28.645912";
Chr5	Cufflinks	exon	19508675	19508751	1000	-	.	gene_id "CUFF.12628"; transcript_id "AT5G48120.1"; exon_number "4"; FPKM "4.8788566539"; frac "0.748300"; conf_lo "4.252563"; conf_hi "5.505150"; cov "28.645912";
Chr5	Cufflinks	exon	19508972	19509083	1000	-	.	gene_id "CUFF.12628"; transcript_id "AT5G48120.1"; exon_number "5"; FPKM "4.8788566539"; frac "0.748300"; conf_lo "4.252563"; conf_hi "5.505150"; cov "28.645912";
Chr5	Cufflinks	exon	19509155	19509230	1000	-	.	gene_id "CUFF.12628"; transcript_id "AT5G48120.1"; exon_number "6"; FPKM "4.8788566539"; frac "0.748300"; conf_lo "4.252563"; conf_hi "5.505150"; cov "28.645912";
Chr5	Cufflinks	exon	19509608	19510446	1000	-	.	gene_id "CUFF.12628"; transcript_id "AT5G48120.1"; exon_number "7"; FPKM "4.8788566539"; frac "0.748300"; conf_lo "4.252563"; conf_hi "5.505150"; cov "28.645912";
Chr5	Cufflinks	exon	19510546	19510651	1000	-	.	gene_id "CUFF.12628"; transcript_id "AT5G48120.1"; exon_number "8"; FPKM "4.8788566539"; frac "0.748300"; conf_lo "4.252563"; conf_hi "5.505150"; cov "28.645912";
Chr5	Cufflinks	exon	19511216	19511289	1000	-	.	gene_id "CUFF.12628"; transcript_id "AT5G48120.1"; exon_number "9"; FPKM "4.8788566539"; frac "0.748300"; conf_lo "4.252563"; conf_hi "5.505150"; cov "28.645912";
Chr5	Cufflinks	exon	19511418	19511797	1000	-	.	gene_id "CUFF.12628"; transcript_id "AT5G48120.1"; exon_number "10"; FPKM "4.8788566539"; frac "0.748300"; conf_lo "4.252563"; conf_hi "5.505150"; cov "28.645912";
Chr5	Cufflinks	exon	19511946	19512651	1000	-	.	gene_id "CUFF.12628"; transcript_id "AT5G48120.1"; exon_number "11"; FPKM "4.8788566539"; frac "0.748300"; conf_lo "4.252563"; conf_hi "5.505150"; cov "28.645912";
Chr5	Cufflinks	exon	19512752	19512838	1000	-	.	gene_id "CUFF.12628"; transcript_id "AT5G48120.1"; exon_number "12"; FPKM "4.8788566539"; frac "0.748300"; conf_lo "4.252563"; conf_hi "5.505150"; cov "28.645912";
Chr5	Cufflinks	exon	19513295	19513348	1000	-	.	gene_id "CUFF.12628"; transcript_id "AT5G48120.1"; exon_number "13"; FPKM "4.8788566539"; frac "0.748300"; conf_lo "4.252563"; conf_hi "5.505150"; cov "28.645912";
Chr5	Cufflinks	exon	19513447	19513635	1000	-	.	gene_id "CUFF.12628"; transcript_id "AT5G48120.1"; exon_number "14"; FPKM "4.8788566539"; frac "0.748300"; conf_lo "4.252563"; conf_hi "5.505150"; cov "28.645912";
Chr5	Cufflinks	exon	19513829	19513888	1000	-	.	gene_id "CUFF.12628"; transcript_id "AT5G48120.1"; exon_number "15"; FPKM "4.8788566539"; frac "0.748300"; conf_lo "4.252563"; conf_hi "5.505150"; cov "28.645912";
Chr5	Cufflinks	exon	19513988	19514146	1000	-	.	gene_id "CUFF.12628"; transcript_id "AT5G48120.1"; exon_number "16"; FPKM "4.8788566539"; frac "0.748300"; conf_lo "4.252563"; conf_hi "5.505150"; cov "28.645912";
Chr5	Cufflinks	exon	19514244	19514341	1000	-	.	gene_id "CUFF.12628"; transcript_id "AT5G48120.1"; exon_number "17"; FPKM "4.8788566539"; frac "0.748300"; conf_lo "4.252563"; conf_hi "5.505150"; cov "28.645912";
Chr5	Cufflinks	exon	19514420	19514474	1000	-	.	gene_id "CUFF.12628"; transcript_id "AT5G48120.1"; exon_number "18"; FPKM "4.8788566539"; frac "0.748300"; conf_lo "4.252563"; conf_hi "5.505150"; cov "28.645912";
Chr5	Cufflinks	exon	19514566	19514628	1000	-	.	gene_id "CUFF.12628"; transcript_id "AT5G48120.1"; exon_number "19"; FPKM "4.8788566539"; frac "0.748300"; conf_lo "4.252563"; conf_hi "5.505150"; cov "28.645912";
Chr5	Cufflinks	exon	19514700	19514854	1000	-	.	gene_id "CUFF.12628"; transcript_id "AT5G48120.1"; exon_number "20"; FPKM "4.8788566539"; frac "0.748300"; conf_lo "4.252563"; conf_hi "5.505150"; cov "28.645912";
Chr5	Cufflinks	transcript	19510702	19511179	1000	-	.	gene_id "CUFF.12629"; transcript_id "CUFF.12629.1"; FPKM "1.8303814815"; frac "1.000000"; conf_lo "0.648527"; conf_hi "3.012236"; cov "10.685006"; full_read_support "yes";
Chr5	Cufflinks	exon	19510702	19511179	1000	-	.	gene_id "CUFF.12629"; transcript_id "CUFF.12629.1"; exon_number "1"; FPKM "1.8303814815"; frac "1.000000"; conf_lo "0.648527"; conf_hi "3.012236"; cov "10.685006";
Chr5	Cufflinks	transcript	19516102	19518513	1000	+	.	gene_id "AT5G48130"; transcript_id "AT5G48130.1"; FPKM "0.0528782140"; frac "1.000000"; conf_lo "0.000000"; conf_hi "0.127764"; cov "0.310753"; full_read_support "no";
Chr5	Cufflinks	exon	19516102	19516388	1000	+	.	gene_id "AT5G48130"; transcript_id "AT5G48130.1"; exon_number "1"; FPKM "0.0528782140"; frac "1.000000"; conf_lo "0.000000"; conf_hi "0.127764"; cov "0.310753";
Chr5	Cufflinks	exon	19516487	19516556	1000	+	.	gene_id "AT5G48130"; transcript_id "AT5G48130.1"; exon_number "2"; FPKM "0.0528782140"; frac "1.000000"; conf_lo "0.000000"; conf_hi "0.127764"; cov "0.310753";
Chr5	Cufflinks	exon	19516669	19517754	1000	+	.	gene_id "AT5G48130"; transcript_id "AT5G48130.1"; exon_number "3"; FPKM "0.0528782140"; frac "1.000000"; conf_lo "0.000000"; conf_hi "0.127764"; cov "0.310753";
Chr5	Cufflinks	exon	19517827	19518513	1000	+	.	gene_id "AT5G48130"; transcript_id "AT5G48130.1"; exon_number "4"; FPKM "0.0528782140"; frac "1.000000"; conf_lo "0.000000"; conf_hi "0.127764"; cov "0.310753";
Chr5	Cufflinks	transcript	19518770	19520528	1	-	.	gene_id "AT5G48140"; transcript_id "AT5G48140.1"; FPKM "0.0000000000"; frac "0.000000"; conf_lo "0.000000"; conf_hi "0.000000"; cov "0.000000"; full_read_support "no";
Chr5	Cufflinks	exon	19518770	19519158	1	-	.	gene_id "AT5G48140"; transcript_id "AT5G48140.1"; exon_number "1"; FPKM "0.0000000000"; frac "0.000000"; conf_lo "0.000000"; conf_hi "0.000000"; cov "0.000000";
Chr5	Cufflinks	exon	19519310	19519828	1	-	.	gene_id "AT5G48140"; transcript_id "AT5G48140.1"; exon_number "2"; FPKM "0.0000000000"; frac "0.000000"; conf_lo "0.000000"; conf_hi "0.000000"; cov "0.000000";
Chr5	Cufflinks	exon	19519909	19520211	1	-	.	gene_id "AT5G48140"; transcript_id "AT5G48140.1"; exon_number "3"; FPKM "0.0000000000"; frac "0.000000"; conf_lo "0.000000"; conf_hi "0.000000"; cov "0.000000";
Chr5	Cufflinks	exon	19520299	19520528	1	-	.	gene_id "AT5G48140"; transcript_id "AT5G48140.1"; exon_number "4"; FPKM "0.0000000000"; frac "0.000000"; conf_lo "0.000000"; conf_hi "0.000000"; cov "0.000000";
Chr5	Cufflinks	transcript	19522255	19524653	555	-	.	gene_id "CUFF.12630"; transcript_id "AT5G48150.1"; FPKM "2.9542783385"; frac "0.340962"; conf_lo "2.210010"; conf_hi "3.698546"; cov "17.344171"; full_read_support "yes";
Chr5	Cufflinks	exon	19522255	19522947	555	-	.	gene_id "CUFF.12630"; transcript_id "AT5G48150.1"; exon_number "1"; FPKM "2.9542783385"; frac "0.340962"; conf_lo "2.210010"; conf_hi "3.698546"; cov "17.344171";
Chr5	Cufflinks	exon	19523032	19524083	555	-	.	gene_id "CUFF.12630"; transcript_id "AT5G48150.1"; exon_number "2"; FPKM "2.9542783385"; frac "0.340962"; conf_lo "2.210010"; conf_hi "3.698546"; cov "17.344171";
Chr5	Cufflinks	exon	19524503	19524653	555	-	.	gene_id "CUFF.12630"; transcript_id "AT5G48150.1"; exon_number "3"; FPKM "2.9542783385"; frac "0.340962"; conf_lo "2.210010"; conf_hi "3.698546"; cov "17.344171";
Chr5	Cufflinks	transcript	19522255	19524698	1000	-	.	gene_id "CUFF.12630"; transcript_id "AT5G48150.2"; FPKM "5.3184697368"; frac "0.659038"; conf_lo "4.418302"; conf_hi "6.218637"; cov "31.224021"; full_read_support "yes";
Chr5	Cufflinks	exon	19522255	19522947	1000	-	.	gene_id "CUFF.12630"; transcript_id "AT5G48150.2"; exon_number "1"; FPKM "5.3184697368"; frac "0.659038"; conf_lo "4.418302"; conf_hi "6.218637"; cov "31.224021";
Chr5	Cufflinks	exon	19523032	19524083	1000	-	.	gene_id "CUFF.12630"; transcript_id "AT5G48150.2"; exon_number "2"; FPKM "5.3184697368"; frac "0.659038"; conf_lo "4.418302"; conf_hi "6.218637"; cov "31.224021";
Chr5	Cufflinks	exon	19524309	19524388	1000	-	.	gene_id "CUFF.12630"; transcript_id "AT5G48150.2"; exon_number "3"; FPKM "5.3184697368"; frac "0.659038"; conf_lo "4.418302"; conf_hi "6.218637"; cov "31.224021";
Chr5	Cufflinks	exon	19524503	19524698	1000	-	.	gene_id "CUFF.12630"; transcript_id "AT5G48150.2"; exon_number "4"; FPKM "5.3184697368"; frac "0.659038"; conf_lo "4.418302"; conf_hi "6.218637"; cov "31.224021";
Chr5	Cufflinks	transcript	19527833	19530316	1	-	.	gene_id "CUFF.12631"; transcript_id "AT5G48160.2"; FPKM "0.0000000000"; frac "0.000000"; conf_lo "0.000000"; conf_hi "0.053968"; cov "0.000000"; full_read_support "yes";
Chr5	Cufflinks	exon	19527833	19528647	1	-	.	gene_id "CUFF.12631"; transcript_id "AT5G48160.2"; exon_number "1"; FPKM "0.0000000000"; frac "0.000000"; conf_lo "0.000000"; conf_hi "0.053968"; cov "0.000000";
Chr5	Cufflinks	exon	19528725	19529838	1	-	.	gene_id "CUFF.12631"; transcript_id "AT5G48160.2"; exon_number "2"; FPKM "0.0000000000"; frac "0.000000"; conf_lo "0.000000"; conf_hi "0.053968"; cov "0.000000";
Chr5	Cufflinks	exon	19530155	19530316	1	-	.	gene_id "CUFF.12631"; transcript_id "AT5G48160.2"; exon_number "3"; FPKM "0.0000000000"; frac "0.000000"; conf_lo "0.000000"; conf_hi "0.053968"; cov "0.000000";
Chr5	Cufflinks	transcript	19527837	19530316	1000	-	.	gene_id "CUFF.12631"; transcript_id "AT5G48160.1"; FPKM "20.9137794440"; frac "1.000000"; conf_lo "19.143692"; conf_hi "22.683867"; cov "122.702925"; full_read_support "yes";
Chr5	Cufflinks	exon	19527837	19528647	1000	-	.	gene_id "CUFF.12631"; transcript_id "AT5G48160.1"; exon_number "1"; FPKM "20.9137794440"; frac "1.000000"; conf_lo "19.143692"; conf_hi "22.683867"; cov "122.702925";
Chr5	Cufflinks	exon	19528725	19529838	1000	-	.	gene_id "CUFF.12631"; transcript_id "AT5G48160.1"; exon_number "2"; FPKM "20.9137794440"; frac "1.000000"; conf_lo "19.143692"; conf_hi "22.683867"; cov "122.702925";
Chr5	Cufflinks	exon	19530217	19530316	1000	-	.	gene_id "CUFF.12631"; transcript_id "AT5G48160.1"; exon_number "3"; FPKM "20.9137794440"; frac "1.000000"; conf_lo "19.143692"; conf_hi "22.683867"; cov "122.702925";
Chr5	Cufflinks	transcript	19636101	19639488	1000	-	.	gene_id "CUFF.12632"; transcript_id "AT5G48460.1"; FPKM "3.8163301907"; frac "0.687098"; conf_lo "3.097194"; conf_hi "4.535467"; cov "22.300338"; full_read_support "yes";
Chr5	Cufflinks	exon	19636101	19636374	1000	-	.	gene_id "CUFF.12632"; transcript_id "AT5G48460.1"; exon_number "1"; FPKM "3.8163301907"; frac "0.687098"; conf_lo "3.097194"; conf_hi "4.535467"; cov "22.300338";
Chr5	Cufflinks	exon	19636454	19636545	1000	-	.	gene_id "CUFF.12632"; transcript_id "AT5G48460.1"; exon_number "2"; FPKM "3.8163301907"; frac "0.687098"; conf_lo "3.097194"; conf_hi "4.535467"; cov "22.300338";
Chr5	Cufflinks	exon	19636627	19636723	1000	-	.	gene_id "CUFF.12632"; transcript_id "AT5G48460.1"; exon_number "3"; FPKM "3.8163301907"; frac "0.687098"; conf_lo "3.097194"; conf_hi "4.535467"; cov "22.300338";
Chr5	Cufflinks	exon	19636814	19636971	1000	-	.	gene_id "CUFF.12632"; transcript_id "AT5G48460.1"; exon_number "4"; FPKM "3.8163301907"; frac "0.687098"; conf_lo "3.097194"; conf_hi "4.535467"; cov "22.300338";
Chr5	Cufflinks	exon	19637054	19637253	1000	-	.	gene_id "CUFF.12632"; transcript_id "AT5G48460.1"; exon_number "5"; FPKM "3.8163301907"; frac "0.687098"; conf_lo "3.097194"; conf_hi "4.535467"; cov "22.300338";
Chr5	Cufflinks	exon	19637337	19637492	1000	-	.	gene_id "CUFF.12632"; transcript_id "AT5G48460.1"; exon_number "6"; FPKM "3.8163301907"; frac "0.687098"; conf_lo "3.097194"; conf_hi "4.535467"; cov "22.300338";
Chr5	Cufflinks	exon	19637591	19637802	1000	-	.	gene_id "CUFF.12632"; transcript_id "AT5G48460.1"; exon_number "7"; FPKM "3.8163301907"; frac "0.687098"; conf_lo "3.097194"; conf_hi "4.535467"; cov "22.300338";
Chr5	Cufflinks	exon	19637912	19638028	1000	-	.	gene_id "CUFF.12632"; transcript_id "AT5G48460.1"; exon_number "8"; FPKM "3.8163301907"; frac "0.687098"; conf_lo "3.097194"; conf_hi "4.535467"; cov "22.300338";
Chr5	Cufflinks	exon	19638138	19638206	1000	-	.	gene_id "CUFF.12632"; transcript_id "AT5G48460.1"; exon_number "9"; FPKM "3.8163301907"; frac "0.687098"; conf_lo "3.097194"; conf_hi "4.535467"; cov "22.300338";
Chr5	Cufflinks	exon	19638292	19638330	1000	-	.	gene_id "CUFF.12632"; transcript_id "AT5G48460.1"; exon_number "10"; FPKM "3.8163301907"; frac "0.687098"; conf_lo "3.097194"; conf_hi "4.535467"; cov "22.300338";
Chr5	Cufflinks	exon	19638418	19638589	1000	-	.	gene_id "CUFF.12632"; transcript_id "AT5G48460.1"; exon_number "11"; FPKM "3.8163301907"; frac "0.687098"; conf_lo "3.097194"; conf_hi "4.535467"; cov "22.300338";
Chr5	Cufflinks	exon	19638669	19638910	1000	-	.	gene_id "CUFF.12632"; transcript_id "AT5G48460.1"; exon_number "12"; FPKM "3.8163301907"; frac "0.687098"; conf_lo "3.097194"; conf_hi "4.535467"; cov "22.300338";
Chr5	Cufflinks	exon	19638992	19639165	1000	-	.	gene_id "CUFF.12632"; transcript_id "AT5G48460.1"; exon_number "13"; FPKM "3.8163301907"; frac "0.687098"; conf_lo "3.097194"; conf_hi "4.535467"; cov "22.300338";
Chr5	Cufflinks	exon	19639279	19639488	1000	-	.	gene_id "CUFF.12632"; transcript_id "AT5G48460.1"; exon_number "14"; FPKM "3.8163301907"; frac "0.687098"; conf_lo "3.097194"; conf_hi "4.535467"; cov "22.300338";
Chr5	Cufflinks	transcript	19636281	19639536	213	-	.	gene_id "CUFF.12632"; transcript_id "CUFF.12632.2"; FPKM "0.8129998296"; frac "0.142519"; conf_lo "0.426655"; conf_hi "1.199345"; cov "4.750682"; full_read_support "yes";
Chr5	Cufflinks	exon	19636281	19636545	213	-	.	gene_id "CUFF.12632"; transcript_id "CUFF.12632.2"; exon_number "1"; FPKM "0.8129998296"; frac "0.142519"; conf_lo "0.426655"; conf_hi "1.199345"; cov "4.750682";
Chr5	Cufflinks	exon	19636627	19636723	213	-	.	gene_id "CUFF.12632"; transcript_id "CUFF.12632.2"; exon_number "2"; FPKM "0.8129998296"; frac "0.142519"; conf_lo "0.426655"; conf_hi "1.199345"; cov "4.750682";
Chr5	Cufflinks	exon	19636814	19636971	213	-	.	gene_id "CUFF.12632"; transcript_id "CUFF.12632.2"; exon_number "3"; FPKM "0.8129998296"; frac "0.142519"; conf_lo "0.426655"; conf_hi "1.199345"; cov "4.750682";
Chr5	Cufflinks	exon	19637054	19637253	213	-	.	gene_id "CUFF.12632"; transcript_id "CUFF.12632.2"; exon_number "4"; FPKM "0.8129998296"; frac "0.142519"; conf_lo "0.426655"; conf_hi "1.199345"; cov "4.750682";
Chr5	Cufflinks	exon	19637337	19637492	213	-	.	gene_id "CUFF.12632"; transcript_id "CUFF.12632.2"; exon_number "5"; FPKM "0.8129998296"; frac "0.142519"; conf_lo "0.426655"; conf_hi "1.199345"; cov "4.750682";
Chr5	Cufflinks	exon	19637591	19637802	213	-	.	gene_id "CUFF.12632"; transcript_id "CUFF.12632.2"; exon_number "6"; FPKM "0.8129998296"; frac "0.142519"; conf_lo "0.426655"; conf_hi "1.199345"; cov "4.750682";
Chr5	Cufflinks	exon	19637912	19638028	213	-	.	gene_id "CUFF.12632"; transcript_id "CUFF.12632.2"; exon_number "7"; FPKM "0.8129998296"; frac "0.142519"; conf_lo "0.426655"; conf_hi "1.199345"; cov "4.750682";
Chr5	Cufflinks	exon	19638138	19638206	213	-	.	gene_id "CUFF.12632"; transcript_id "CUFF.12632.2"; exon_number "8"; FPKM "0.8129998296"; frac "0.142519"; conf_lo "0.426655"; conf_hi "1.199345"; cov "4.750682";
Chr5	Cufflinks	exon	19638292	19638330	213	-	.	gene_id "CUFF.12632"; transcript_id "CUFF.12632.2"; exon_number "9"; FPKM "0.8129998296"; frac "0.142519"; conf_lo "0.426655"; conf_hi "1.199345"; cov "4.750682";
Chr5	Cufflinks	exon	19638418	19638589	213	-	.	gene_id "CUFF.12632"; transcript_id "CUFF.12632.2"; exon_number "10"; FPKM "0.8129998296"; frac "0.142519"; conf_lo "0.426655"; conf_hi "1.199345"; cov "4.750682";
Chr5	Cufflinks	exon	19638669	19638910	213	-	.	gene_id "CUFF.12632"; transcript_id "CUFF.12632.2"; exon_number "11"; FPKM "0.8129998296"; frac "0.142519"; conf_lo "0.426655"; conf_hi "1.199345"; cov "4.750682";
Chr5	Cufflinks	exon	19638992	19639165	213	-	.	gene_id "CUFF.12632"; transcript_id "CUFF.12632.2"; exon_number "12"; FPKM "0.8129998296"; frac "0.142519"; conf_lo "0.426655"; conf_hi "1.199345"; cov "4.750682";
Chr5	Cufflinks	exon	19639279	19639536	213	-	.	gene_id "CUFF.12632"; transcript_id "CUFF.12632.2"; exon_number "13"; FPKM "0.8129998296"; frac "0.142519"; conf_lo "0.426655"; conf_hi "1.199345"; cov "4.750682";
Chr5	Cufflinks	transcript	19636281	19639536	253	-	.	gene_id "CUFF.12632"; transcript_id "CUFF.12632.3"; FPKM "0.9679958227"; frac "0.170383"; conf_lo "0.508283"; conf_hi "1.427709"; cov "5.656385"; full_read_support "yes";
Chr5	Cufflinks	exon	19636281	19636374	253	-	.	gene_id "CUFF.12632"; transcript_id "CUFF.12632.3"; exon_number "1"; FPKM "0.9679958227"; frac "0.170383"; conf_lo "0.508283"; conf_hi "1.427709"; cov "5.656385";
Chr5	Cufflinks	exon	19636454	19636545	253	-	.	gene_id "CUFF.12632"; transcript_id "CUFF.12632.3"; exon_number "2"; FPKM "0.9679958227"; frac "0.170383"; conf_lo "0.508283"; conf_hi "1.427709"; cov "5.656385";
Chr5	Cufflinks	exon	19636627	19636723	253	-	.	gene_id "CUFF.12632"; transcript_id "CUFF.12632.3"; exon_number "3"; FPKM "0.9679958227"; frac "0.170383"; conf_lo "0.508283"; conf_hi "1.427709"; cov "5.656385";
Chr5	Cufflinks	exon	19636814	19636971	253	-	.	gene_id "CUFF.12632"; transcript_id "CUFF.12632.3"; exon_number "4"; FPKM "0.9679958227"; frac "0.170383"; conf_lo "0.508283"; conf_hi "1.427709"; cov "5.656385";
Chr5	Cufflinks	exon	19637054	19637253	253	-	.	gene_id "CUFF.12632"; transcript_id "CUFF.12632.3"; exon_number "5"; FPKM "0.9679958227"; frac "0.170383"; conf_lo "0.508283"; conf_hi "1.427709"; cov "5.656385";
Chr5	Cufflinks	exon	19637337	19637492	253	-	.	gene_id "CUFF.12632"; transcript_id "CUFF.12632.3"; exon_number "6"; FPKM "0.9679958227"; frac "0.170383"; conf_lo "0.508283"; conf_hi "1.427709"; cov "5.656385";
Chr5	Cufflinks	exon	19637591	19637802	253	-	.	gene_id "CUFF.12632"; transcript_id "CUFF.12632.3"; exon_number "7"; FPKM "0.9679958227"; frac "0.170383"; conf_lo "0.508283"; conf_hi "1.427709"; cov "5.656385";
Chr5	Cufflinks	exon	19637912	19638028	253	-	.	gene_id "CUFF.12632"; transcript_id "CUFF.12632.3"; exon_number "8"; FPKM "0.9679958227"; frac "0.170383"; conf_lo "0.508283"; conf_hi "1.427709"; cov "5.656385";
Chr5	Cufflinks	exon	19638138	19638206	253	-	.	gene_id "CUFF.12632"; transcript_id "CUFF.12632.3"; exon_number "9"; FPKM "0.9679958227"; frac "0.170383"; conf_lo "0.508283"; conf_hi "1.427709"; cov "5.656385";
Chr5	Cufflinks	exon	19638292	19638589	253	-	.	gene_id "CUFF.12632"; transcript_id "CUFF.12632.3"; exon_number "10"; FPKM "0.9679958227"; frac "0.170383"; conf_lo "0.508283"; conf_hi "1.427709"; cov "5.656385";
Chr5	Cufflinks	exon	19638669	19638910	253	-	.	gene_id "CUFF.12632"; transcript_id "CUFF.12632.3"; exon_number "11"; FPKM "0.9679958227"; frac "0.170383"; conf_lo "0.508283"; conf_hi "1.427709"; cov "5.656385";
Chr5	Cufflinks	exon	19638992	19639165	253	-	.	gene_id "CUFF.12632"; transcript_id "CUFF.12632.3"; exon_number "12"; FPKM "0.9679958227"; frac "0.170383"; conf_lo "0.508283"; conf_hi "1.427709"; cov "5.656385";
Chr5	Cufflinks	exon	19639279	19639536	253	-	.	gene_id "CUFF.12632"; transcript_id "CUFF.12632.3"; exon_number "13"; FPKM "0.9679958227"; frac "0.170383"; conf_lo "0.508283"; conf_hi "1.427709"; cov "5.656385";
Chr5	Cufflinks	transcript	19532537	19533265	1000	-	.	gene_id "AT5G48170"; transcript_id "AT5G48170.1"; FPKM "1.3489713492"; frac "1.000000"; conf_lo "0.602608"; conf_hi "2.095335"; cov "7.927585"; full_read_support "yes";
Chr5	Cufflinks	exon	19532537	19533265	1000	-	.	gene_id "AT5G48170"; transcript_id "AT5G48170.1"; exon_number "1"; FPKM "1.3489713492"; frac "1.000000"; conf_lo "0.602608"; conf_hi "2.095335"; cov "7.927585";
Chr5	Cufflinks	transcript	19539158	19539781	1000	+	.	gene_id "CUFF.12633"; transcript_id "AT5G48175.1"; FPKM "1.8479358132"; frac "1.000000"; conf_lo "0.684038"; conf_hi "3.011834"; cov "10.823681"; full_read_support "yes";
Chr5	Cufflinks	exon	19539158	19539318	1000	+	.	gene_id "CUFF.12633"; transcript_id "AT5G48175.1"; exon_number "1"; FPKM "1.8479358132"; frac "1.000000"; conf_lo "0.684038"; conf_hi "3.011834"; cov "10.823681";
Chr5	Cufflinks	exon	19539440	19539781	1000	+	.	gene_id "CUFF.12633"; transcript_id "AT5G48175.1"; exon_number "2"; FPKM "1.8479358132"; frac "1.000000"; conf_lo "0.684038"; conf_hi "3.011834"; cov "10.823681";
Chr5	Cufflinks	transcript	19543479	19544169	1	+	.	gene_id "CUFF.12633"; transcript_id "AT5G48190.1"; FPKM "0.0000000000"; frac "0.000000"; conf_lo "0.000000"; conf_hi "0.330411"; cov "0.000000"; full_read_support "no";
Chr5	Cufflinks	exon	19543479	19543651	1	+	.	gene_id "CUFF.12633"; transcript_id "AT5G48190.1"; exon_number "1"; FPKM "0.0000000000"; frac "0.000000"; conf_lo "0.000000"; conf_hi "0.330411"; cov "0.000000";
Chr5	Cufflinks	exon	19544034	19544169	1	+	.	gene_id "CUFF.12633"; transcript_id "AT5G48190.1"; exon_number "2"; FPKM "0.0000000000"; frac "0.000000"; conf_lo "0.000000"; conf_hi "0.330411"; cov "0.000000";
Chr5	Cufflinks	transcript	19540937	19542426	1000	-	.	gene_id "CUFF.12634"; transcript_id "AT5G48180.1"; FPKM "5.3219699417"; frac "0.814807"; conf_lo "4.272803"; conf_hi "6.371137"; cov "31.250061"; full_read_support "yes";
Chr5	Cufflinks	exon	19540937	19542233	1000	-	.	gene_id "CUFF.12634"; transcript_id "AT5G48180.1"; exon_number "1"; FPKM "5.3219699417"; frac "0.814807"; conf_lo "4.272803"; conf_hi "6.371137"; cov "31.250061";
Chr5	Cufflinks	exon	19542329	19542426	1000	-	.	gene_id "CUFF.12634"; transcript_id "AT5G48180.1"; exon_number "2"; FPKM "5.3219699417"; frac "0.814807"; conf_lo "4.272803"; conf_hi "6.371137"; cov "31.250061";
Chr5	Cufflinks	transcript	19540937	19542426	210	-	.	gene_id "CUFF.12634"; transcript_id "CUFF.12634.2"; FPKM "1.1205754268"; frac "0.185193"; conf_lo "0.578319"; conf_hi "1.662832"; cov "6.579904"; full_read_support "yes";
Chr5	Cufflinks	exon	19540937	19542426	210	-	.	gene_id "CUFF.12634"; transcript_id "CUFF.12634.2"; exon_number "1"; FPKM "1.1205754268"; frac "0.185193"; conf_lo "0.578319"; conf_hi "1.662832"; cov "6.579904";
Chr5	Cufflinks	transcript	19545255	19547270	1	+	.	gene_id "AT5G48200"; transcript_id "AT5G48200.1"; FPKM "0.0000000000"; frac "0.000000"; conf_lo "0.000000"; conf_hi "0.000000"; cov "0.000000"; full_read_support "no";
Chr5	Cufflinks	exon	19545255	19545308	1	+	.	gene_id "AT5G48200"; transcript_id "AT5G48200.1"; exon_number "1"; FPKM "0.0000000000"; frac "0.000000"; conf_lo "0.000000"; conf_hi "0.000000"; cov "0.000000";
Chr5	Cufflinks	exon	19545934	19546176	1	+	.	gene_id "AT5G48200"; transcript_id "AT5G48200.1"; exon_number "2"; FPKM "0.0000000000"; frac "0.000000"; conf_lo "0.000000"; conf_hi "0.000000"; cov "0.000000";
Chr5	Cufflinks	exon	19546516	19546595	1	+	.	gene_id "AT5G48200"; transcript_id "AT5G48200.1"; exon_number "3"; FPKM "0.0000000000"; frac "0.000000"; conf_lo "0.000000"; conf_hi "0.000000"; cov "0.000000";
Chr5	Cufflinks	exon	19546997	19547270	1	+	.	gene_id "AT5G48200"; transcript_id "AT5G48200.1"; exon_number "4"; FPKM "0.0000000000"; frac "0.000000"; conf_lo "0.000000"; conf_hi "0.000000"; cov "0.000000";
Chr5	Cufflinks	transcript	19546937	19547787	1	-	.	gene_id "AT5G48205"; transcript_id "AT5G48205.1"; FPKM "0.0000000000"; frac "0.000000"; conf_lo "0.000000"; conf_hi "0.000000"; cov "0.000000"; full_read_support "no";
Chr5	Cufflinks	exon	19546937	19547264	1	-	.	gene_id "AT5G48205"; transcript_id "AT5G48205.1"; exon_number "1"; FPKM "0.0000000000"; frac "0.000000"; conf_lo "0.000000"; conf_hi "0.000000"; cov "0.000000";
Chr5	Cufflinks	exon	19547338	19547457	1	-	.	gene_id "AT5G48205"; transcript_id "AT5G48205.1"; exon_number "2"; FPKM "0.0000000000"; frac "0.000000"; conf_lo "0.000000"; conf_hi "0.000000"; cov "0.000000";
Chr5	Cufflinks	exon	19547533	19547561	1	-	.	gene_id "AT5G48205"; transcript_id "AT5G48205.1"; exon_number "3"; FPKM "0.0000000000"; frac "0.000000"; conf_lo "0.000000"; conf_hi "0.000000"; cov "0.000000";
Chr5	Cufflinks	exon	19547689	19547787	1	-	.	gene_id "AT5G48205"; transcript_id "AT5G48205.1"; exon_number "4"; FPKM "0.0000000000"; frac "0.000000"; conf_lo "0.000000"; conf_hi "0.000000"; cov "0.000000";
Chr5	Cufflinks	transcript	19548414	19549141	1	+	.	gene_id "AT5G48210"; transcript_id "AT5G48210.1"; FPKM "0.0000000000"; frac "0.000000"; conf_lo "0.000000"; conf_hi "0.000000"; cov "0.000000"; full_read_support "no";
Chr5	Cufflinks	exon	19548414	19549141	1	+	.	gene_id "AT5G48210"; transcript_id "AT5G48210.1"; exon_number "1"; FPKM "0.0000000000"; frac "0.000000"; conf_lo "0.000000"; conf_hi "0.000000"; cov "0.000000";
Chr5	Cufflinks	transcript	19549676	19552267	1	+	.	gene_id "CUFF.12635"; transcript_id "AT5G48220.3"; FPKM "0.0000000000"; frac "0.000000"; conf_lo "0.000000"; conf_hi "0.066608"; cov "0.000000"; full_read_support "no";
Chr5	Cufflinks	exon	19549676	19550055	1	+	.	gene_id "CUFF.12635"; transcript_id "AT5G48220.3"; exon_number "1"; FPKM "0.0000000000"; frac "0.000000"; conf_lo "0.000000"; conf_hi "0.066608"; cov "0.000000";
Chr5	Cufflinks	exon	19550132	19550226	1	+	.	gene_id "CUFF.12635"; transcript_id "AT5G48220.3"; exon_number "2"; FPKM "0.0000000000"; frac "0.000000"; conf_lo "0.000000"; conf_hi "0.066608"; cov "0.000000";
Chr5	Cufflinks	exon	19550284	19550305	1	+	.	gene_id "CUFF.12635"; transcript_id "AT5G48220.3"; exon_number "3"; FPKM "0.0000000000"; frac "0.000000"; conf_lo "0.000000"; conf_hi "0.066608"; cov "0.000000";
Chr5	Cufflinks	exon	19550376	19550789	1	+	.	gene_id "CUFF.12635"; transcript_id "AT5G48220.3"; exon_number "4"; FPKM "0.0000000000"; frac "0.000000"; conf_lo "0.000000"; conf_hi "0.066608"; cov "0.000000";
Chr5	Cufflinks	exon	19550877	19550951	1	+	.	gene_id "CUFF.12635"; transcript_id "AT5G48220.3"; exon_number "5"; FPKM "0.0000000000"; frac "0.000000"; conf_lo "0.000000"; conf_hi "0.066608"; cov "0.000000";
Chr5	Cufflinks	exon	19551034	19551078	1	+	.	gene_id "CUFF.12635"; transcript_id "AT5G48220.3"; exon_number "6"; FPKM "0.0000000000"; frac "0.000000"; conf_lo "0.000000"; conf_hi "0.066608"; cov "0.000000";
Chr5	Cufflinks	exon	19551192	19551356	1	+	.	gene_id "CUFF.12635"; transcript_id "AT5G48220.3"; exon_number "7"; FPKM "0.0000000000"; frac "0.000000"; conf_lo "0.000000"; conf_hi "0.066608"; cov "0.000000";
Chr5	Cufflinks	exon	19551456	19551534	1	+	.	gene_id "CUFF.12635"; transcript_id "AT5G48220.3"; exon_number "8"; FPKM "0.0000000000"; frac "0.000000"; conf_lo "0.000000"; conf_hi "0.066608"; cov "0.000000";
Chr5	Cufflinks	exon	19551612	19551694	1	+	.	gene_id "CUFF.12635"; transcript_id "AT5G48220.3"; exon_number "9"; FPKM "0.0000000000"; frac "0.000000"; conf_lo "0.000000"; conf_hi "0.066608"; cov "0.000000";
Chr5	Cufflinks	exon	19551794	19551862	1	+	.	gene_id "CUFF.12635"; transcript_id "AT5G48220.3"; exon_number "10"; FPKM "0.0000000000"; frac "0.000000"; conf_lo "0.000000"; conf_hi "0.066608"; cov "0.000000";
Chr5	Cufflinks	exon	19551963	19552267	1	+	.	gene_id "CUFF.12635"; transcript_id "AT5G48220.3"; exon_number "11"; FPKM "0.0000000000"; frac "0.000000"; conf_lo "0.000000"; conf_hi "0.066608"; cov "0.000000";
Chr5	Cufflinks	transcript	19549798	19552267	1000	+	.	gene_id "CUFF.12635"; transcript_id "AT5G48220.1"; FPKM "10.0625340273"; frac "0.256827"; conf_lo "8.723340"; conf_hi "11.401728"; cov "59.087975"; full_read_support "yes";
Chr5	Cufflinks	exon	19549798	19550055	1000	+	.	gene_id "CUFF.12635"; transcript_id "AT5G48220.1"; exon_number "1"; FPKM "10.0625340273"; frac "0.256827"; conf_lo "8.723340"; conf_hi "11.401728"; cov "59.087975";
Chr5	Cufflinks	exon	19550376	19550789	1000	+	.	gene_id "CUFF.12635"; transcript_id "AT5G48220.1"; exon_number "2"; FPKM "10.0625340273"; frac "0.256827"; conf_lo "8.723340"; conf_hi "11.401728"; cov "59.087975";
Chr5	Cufflinks	exon	19550877	19550951	1000	+	.	gene_id "CUFF.12635"; transcript_id "AT5G48220.1"; exon_number "3"; FPKM "10.0625340273"; frac "0.256827"; conf_lo "8.723340"; conf_hi "11.401728"; cov "59.087975";
Chr5	Cufflinks	exon	19551034	19551078	1000	+	.	gene_id "CUFF.12635"; transcript_id "AT5G48220.1"; exon_number "4"; FPKM "10.0625340273"; frac "0.256827"; conf_lo "8.723340"; conf_hi "11.401728"; cov "59.087975";
Chr5	Cufflinks	exon	19551192	19551356	1000	+	.	gene_id "CUFF.12635"; transcript_id "AT5G48220.1"; exon_number "5"; FPKM "10.0625340273"; frac "0.256827"; conf_lo "8.723340"; conf_hi "11.401728"; cov "59.087975";
Chr5	Cufflinks	exon	19551456	19551534	1000	+	.	gene_id "CUFF.12635"; transcript_id "AT5G48220.1"; exon_number "6"; FPKM "10.0625340273"; frac "0.256827"; conf_lo "8.723340"; conf_hi "11.401728"; cov "59.087975";
Chr5	Cufflinks	exon	19551612	19551694	1000	+	.	gene_id "CUFF.12635"; transcript_id "AT5G48220.1"; exon_number "7"; FPKM "10.0625340273"; frac "0.256827"; conf_lo "8.723340"; conf_hi "11.401728"; cov "59.087975";
Chr5	Cufflinks	exon	19551794	19551862	1000	+	.	gene_id "CUFF.12635"; transcript_id "AT5G48220.1"; exon_number "8"; FPKM "10.0625340273"; frac "0.256827"; conf_lo "8.723340"; conf_hi "11.401728"; cov "59.087975";
Chr5	Cufflinks	exon	19551963	19552267	1000	+	.	gene_id "CUFF.12635"; transcript_id "AT5G48220.1"; exon_number "9"; FPKM "10.0625340273"; frac "0.256827"; conf_lo "8.723340"; conf_hi "11.401728"; cov "59.087975";
Chr5	Cufflinks	transcript	19549798	19552267	1	+	.	gene_id "CUFF.12635"; transcript_id "AT5G48220.2"; FPKM "0.0000000000"; frac "0.000000"; conf_lo "0.000000"; conf_hi "0.076892"; cov "0.000000"; full_read_support "no";
Chr5	Cufflinks	exon	19549798	19550055	1	+	.	gene_id "CUFF.12635"; transcript_id "AT5G48220.2"; exon_number "1"; FPKM "0.0000000000"; frac "0.000000"; conf_lo "0.000000"; conf_hi "0.076892"; cov "0.000000";
Chr5	Cufflinks	exon	19550193	19550226	1	+	.	gene_id "CUFF.12635"; transcript_id "AT5G48220.2"; exon_number "2"; FPKM "0.0000000000"; frac "0.000000"; conf_lo "0.000000"; conf_hi "0.076892"; cov "0.000000";
Chr5	Cufflinks	exon	19550376	19550789	1	+	.	gene_id "CUFF.12635"; transcript_id "AT5G48220.2"; exon_number "3"; FPKM "0.0000000000"; frac "0.000000"; conf_lo "0.000000"; conf_hi "0.076892"; cov "0.000000";
Chr5	Cufflinks	exon	19550877	19550951	1	+	.	gene_id "CUFF.12635"; transcript_id "AT5G48220.2"; exon_number "4"; FPKM "0.0000000000"; frac "0.000000"; conf_lo "0.000000"; conf_hi "0.076892"; cov "0.000000";
Chr5	Cufflinks	exon	19551034	19551078	1	+	.	gene_id "CUFF.12635"; transcript_id "AT5G48220.2"; exon_number "5"; FPKM "0.0000000000"; frac "0.000000"; conf_lo "0.000000"; conf_hi "0.076892"; cov "0.000000";
Chr5	Cufflinks	exon	19551192	19551356	1	+	.	gene_id "CUFF.12635"; transcript_id "AT5G48220.2"; exon_number "6"; FPKM "0.0000000000"; frac "0.000000"; conf_lo "0.000000"; conf_hi "0.076892"; cov "0.000000";
Chr5	Cufflinks	exon	19551456	19551534	1	+	.	gene_id "CUFF.12635"; transcript_id "AT5G48220.2"; exon_number "7"; FPKM "0.0000000000"; frac "0.000000"; conf_lo "0.000000"; conf_hi "0.076892"; cov "0.000000";
Chr5	Cufflinks	exon	19551612	19551694	1	+	.	gene_id "CUFF.12635"; transcript_id "AT5G48220.2"; exon_number "8"; FPKM "0.0000000000"; frac "0.000000"; conf_lo "0.000000"; conf_hi "0.076892"; cov "0.000000";
Chr5	Cufflinks	exon	19551794	19551862	1	+	.	gene_id "CUFF.12635"; transcript_id "AT5G48220.2"; exon_number "9"; FPKM "0.0000000000"; frac "0.000000"; conf_lo "0.000000"; conf_hi "0.076892"; cov "0.000000";
Chr5	Cufflinks	exon	19551963	19552267	1	+	.	gene_id "CUFF.12635"; transcript_id "AT5G48220.2"; exon_number "10"; FPKM "0.0000000000"; frac "0.000000"; conf_lo "0.000000"; conf_hi "0.076892"; cov "0.000000";
Chr5	Cufflinks	transcript	19552142	19555529	1	-	.	gene_id "CUFF.12636"; transcript_id "AT5G48230.1"; FPKM "0.0000000000"; frac "0.000000"; conf_lo "0.000000"; conf_hi "0.058717"; cov "0.000000"; full_read_support "no";
Chr5	Cufflinks	exon	19552142	19552463	1	-	.	gene_id "CUFF.12636"; transcript_id "AT5G48230.1"; exon_number "1"; FPKM "0.0000000000"; frac "0.000000"; conf_lo "0.000000"; conf_hi "0.058717"; cov "0.000000";
Chr5	Cufflinks	exon	19552554	19552746	1	-	.	gene_id "CUFF.12636"; transcript_id "AT5G48230.1"; exon_number "2"; FPKM "0.0000000000"; frac "0.000000"; conf_lo "0.000000"; conf_hi "0.058717"; cov "0.000000";
Chr5	Cufflinks	exon	19552849	19552890	1	-	.	gene_id "CUFF.12636"; transcript_id "AT5G48230.1"; exon_number "3"; FPKM "0.0000000000"; frac "0.000000"; conf_lo "0.000000"; conf_hi "0.058717"; cov "0.000000";
Chr5	Cufflinks	exon	19552970	19553080	1	-	.	gene_id "CUFF.12636"; transcript_id "AT5G48230.1"; exon_number "4"; FPKM "0.0000000000"; frac "0.000000"; conf_lo "0.000000"; conf_hi "0.058717"; cov "0.000000";
Chr5	Cufflinks	exon	19553159	19553258	1	-	.	gene_id "CUFF.12636"; transcript_id "AT5G48230.1"; exon_number "5"; FPKM "0.0000000000"; frac "0.000000"; conf_lo "0.000000"; conf_hi "0.058717"; cov "0.000000";
Chr5	Cufflinks	exon	19553385	19553470	1	-	.	gene_id "CUFF.12636"; transcript_id "AT5G48230.1"; exon_number "6"; FPKM "0.0000000000"; frac "0.000000"; conf_lo "0.000000"; conf_hi "0.058717"; cov "0.000000";
Chr5	Cufflinks	exon	19553794	19553859	1	-	.	gene_id "CUFF.12636"; transcript_id "AT5G48230.1"; exon_number "7"; FPKM "0.0000000000"; frac "0.000000"; conf_lo "0.000000"; conf_hi "0.058717"; cov "0.000000";
Chr5	Cufflinks	exon	19553935	19554012	1	-	.	gene_id "CUFF.12636"; transcript_id "AT5G48230.1"; exon_number "8"; FPKM "0.0000000000"; frac "0.000000"; conf_lo "0.000000"; conf_hi "0.058717"; cov "0.000000";
Chr5	Cufflinks	exon	19554234	19554372	1	-	.	gene_id "CUFF.12636"; transcript_id "AT5G48230.1"; exon_number "9"; FPKM "0.0000000000"; frac "0.000000"; conf_lo "0.000000"; conf_hi "0.058717"; cov "0.000000";
Chr5	Cufflinks	exon	19554452	19554557	1	-	.	gene_id "CUFF.12636"; transcript_id "AT5G48230.1"; exon_number "10"; FPKM "0.0000000000"; frac "0.000000"; conf_lo "0.000000"; conf_hi "0.058717"; cov "0.000000";
Chr5	Cufflinks	exon	19554652	19554825	1	-	.	gene_id "CUFF.12636"; transcript_id "AT5G48230.1"; exon_number "11"; FPKM "0.0000000000"; frac "0.000000"; conf_lo "0.000000"; conf_hi "0.058717"; cov "0.000000";
Chr5	Cufflinks	exon	19554913	19555124	1	-	.	gene_id "CUFF.12636"; transcript_id "AT5G48230.1"; exon_number "12"; FPKM "0.0000000000"; frac "0.000000"; conf_lo "0.000000"; conf_hi "0.058717"; cov "0.000000";
Chr5	Cufflinks	exon	19555221	19555529	1	-	.	gene_id "CUFF.12636"; transcript_id "AT5G48230.1"; exon_number "13"; FPKM "0.0000000000"; frac "0.000000"; conf_lo "0.000000"; conf_hi "0.058717"; cov "0.000000";
Chr5	Cufflinks	transcript	19552142	19555529	1000	-	.	gene_id "CUFF.12636"; transcript_id "AT5G48230.2"; FPKM "22.6016370231"; frac "0.743173"; conf_lo "20.679215"; conf_hi "24.524060"; cov "132.718554"; full_read_support "yes";
Chr5	Cufflinks	exon	19552142	19552463	1000	-	.	gene_id "CUFF.12636"; transcript_id "AT5G48230.2"; exon_number "1"; FPKM "22.6016370231"; frac "0.743173"; conf_lo "20.679215"; conf_hi "24.524060"; cov "132.718554";
Chr5	Cufflinks	exon	19552554	19552746	1000	-	.	gene_id "CUFF.12636"; transcript_id "AT5G48230.2"; exon_number "2"; FPKM "22.6016370231"; frac "0.743173"; conf_lo "20.679215"; conf_hi "24.524060"; cov "132.718554";
Chr5	Cufflinks	exon	19552849	19552890	1000	-	.	gene_id "CUFF.12636"; transcript_id "AT5G48230.2"; exon_number "3"; FPKM "22.6016370231"; frac "0.743173"; conf_lo "20.679215"; conf_hi "24.524060"; cov "132.718554";
Chr5	Cufflinks	exon	19552970	19553080	1000	-	.	gene_id "CUFF.12636"; transcript_id "AT5G48230.2"; exon_number "4"; FPKM "22.6016370231"; frac "0.743173"; conf_lo "20.679215"; conf_hi "24.524060"; cov "132.718554";
Chr5	Cufflinks	exon	19553159	19553258	1000	-	.	gene_id "CUFF.12636"; transcript_id "AT5G48230.2"; exon_number "5"; FPKM "22.6016370231"; frac "0.743173"; conf_lo "20.679215"; conf_hi "24.524060"; cov "132.718554";
Chr5	Cufflinks	exon	19553385	19553470	1000	-	.	gene_id "CUFF.12636"; transcript_id "AT5G48230.2"; exon_number "6"; FPKM "22.6016370231"; frac "0.743173"; conf_lo "20.679215"; conf_hi "24.524060"; cov "132.718554";
Chr5	Cufflinks	exon	19553794	19553859	1000	-	.	gene_id "CUFF.12636"; transcript_id "AT5G48230.2"; exon_number "7"; FPKM "22.6016370231"; frac "0.743173"; conf_lo "20.679215"; conf_hi "24.524060"; cov "132.718554";
Chr5	Cufflinks	exon	19553935	19554012	1000	-	.	gene_id "CUFF.12636"; transcript_id "AT5G48230.2"; exon_number "8"; FPKM "22.6016370231"; frac "0.743173"; conf_lo "20.679215"; conf_hi "24.524060"; cov "132.718554";
Chr5	Cufflinks	exon	19554234	19554372	1000	-	.	gene_id "CUFF.12636"; transcript_id "AT5G48230.2"; exon_number "9"; FPKM "22.6016370231"; frac "0.743173"; conf_lo "20.679215"; conf_hi "24.524060"; cov "132.718554";
Chr5	Cufflinks	exon	19554452	19554557	1000	-	.	gene_id "CUFF.12636"; transcript_id "AT5G48230.2"; exon_number "10"; FPKM "22.6016370231"; frac "0.743173"; conf_lo "20.679215"; conf_hi "24.524060"; cov "132.718554";
Chr5	Cufflinks	exon	19554652	19554825	1000	-	.	gene_id "CUFF.12636"; transcript_id "AT5G48230.2"; exon_number "11"; FPKM "22.6016370231"; frac "0.743173"; conf_lo "20.679215"; conf_hi "24.524060"; cov "132.718554";
Chr5	Cufflinks	exon	19554913	19555011	1000	-	.	gene_id "CUFF.12636"; transcript_id "AT5G48230.2"; exon_number "12"; FPKM "22.6016370231"; frac "0.743173"; conf_lo "20.679215"; conf_hi "24.524060"; cov "132.718554";
Chr5	Cufflinks	exon	19555089	19555129	1000	-	.	gene_id "CUFF.12636"; transcript_id "AT5G48230.2"; exon_number "13"; FPKM "22.6016370231"; frac "0.743173"; conf_lo "20.679215"; conf_hi "24.524060"; cov "132.718554";
Chr5	Cufflinks	exon	19555221	19555529	1000	-	.	gene_id "CUFF.12636"; transcript_id "AT5G48230.2"; exon_number "14"; FPKM "22.6016370231"; frac "0.743173"; conf_lo "20.679215"; conf_hi "24.524060"; cov "132.718554";
Chr5	Cufflinks	transcript	19561319	19563722	1000	-	.	gene_id "CUFF.12637"; transcript_id "AT5G48250.1"; FPKM "15.3391049002"; frac "0.490415"; conf_lo "13.749381"; conf_hi "16.928829"; cov "90.062094"; full_read_support "yes";
Chr5	Cufflinks	exon	19561319	19561848	1000	-	.	gene_id "CUFF.12637"; transcript_id "AT5G48250.1"; exon_number "1"; FPKM "15.3391049002"; frac "0.490415"; conf_lo "13.749381"; conf_hi "16.928829"; cov "90.062094";
Chr5	Cufflinks	exon	19561933	19562234	1000	-	.	gene_id "CUFF.12637"; transcript_id "AT5G48250.1"; exon_number "2"; FPKM "15.3391049002"; frac "0.490415"; conf_lo "13.749381"; conf_hi "16.928829"; cov "90.062094";
Chr5	Cufflinks	exon	19562337	19562504	1000	-	.	gene_id "CUFF.12637"; transcript_id "AT5G48250.1"; exon_number "3"; FPKM "15.3391049002"; frac "0.490415"; conf_lo "13.749381"; conf_hi "16.928829"; cov "90.062094";
Chr5	Cufflinks	exon	19562592	19563161	1000	-	.	gene_id "CUFF.12637"; transcript_id "AT5G48250.1"; exon_number "4"; FPKM "15.3391049002"; frac "0.490415"; conf_lo "13.749381"; conf_hi "16.928829"; cov "90.062094";
Chr5	Cufflinks	exon	19563589	19563722	1000	-	.	gene_id "CUFF.12637"; transcript_id "AT5G48250.1"; exon_number "5"; FPKM "15.3391049002"; frac "0.490415"; conf_lo "13.749381"; conf_hi "16.928829"; cov "90.062094";
Chr5	Cufflinks	transcript	19559243	19560842	1	+	.	gene_id "CUFF.12638"; transcript_id "AT5G48240.2"; FPKM "0.0000000000"; frac "0.000000"; conf_lo "0.000000"; conf_hi "0.106931"; cov "0.000000"; full_read_support "yes";
Chr5	Cufflinks	exon	19559243	19559744	1	+	.	gene_id "CUFF.12638"; transcript_id "AT5G48240.2"; exon_number "1"; FPKM "0.0000000000"; frac "0.000000"; conf_lo "0.000000"; conf_hi "0.106931"; cov "0.000000";
Chr5	Cufflinks	exon	19559826	19559927	1	+	.	gene_id "CUFF.12638"; transcript_id "AT5G48240.2"; exon_number "2"; FPKM "0.0000000000"; frac "0.000000"; conf_lo "0.000000"; conf_hi "0.106931"; cov "0.000000";
Chr5	Cufflinks	exon	19560012	19560093	1	+	.	gene_id "CUFF.12638"; transcript_id "AT5G48240.2"; exon_number "3"; FPKM "0.0000000000"; frac "0.000000"; conf_lo "0.000000"; conf_hi "0.106931"; cov "0.000000";
Chr5	Cufflinks	exon	19560201	19560220	1	+	.	gene_id "CUFF.12638"; transcript_id "AT5G48240.2"; exon_number "4"; FPKM "0.0000000000"; frac "0.000000"; conf_lo "0.000000"; conf_hi "0.106931"; cov "0.000000";
Chr5	Cufflinks	exon	19560305	19560365	1	+	.	gene_id "CUFF.12638"; transcript_id "AT5G48240.2"; exon_number "5"; FPKM "0.0000000000"; frac "0.000000"; conf_lo "0.000000"; conf_hi "0.106931"; cov "0.000000";
Chr5	Cufflinks	exon	19560456	19560842	1	+	.	gene_id "CUFF.12638"; transcript_id "AT5G48240.2"; exon_number "6"; FPKM "0.0000000000"; frac "0.000000"; conf_lo "0.000000"; conf_hi "0.106931"; cov "0.000000";
Chr5	Cufflinks	transcript	19559243	19561275	1000	+	.	gene_id "CUFF.12638"; transcript_id "AT5G48240.1"; FPKM "26.3335798728"; frac "0.509585"; conf_lo "23.647938"; conf_hi "29.019222"; cov "154.615107"; full_read_support "yes";
Chr5	Cufflinks	exon	19559243	19559744	1000	+	.	gene_id "CUFF.12638"; transcript_id "AT5G48240.1"; exon_number "1"; FPKM "26.3335798728"; frac "0.509585"; conf_lo "23.647938"; conf_hi "29.019222"; cov "154.615107";
Chr5	Cufflinks	exon	19559826	19559927	1000	+	.	gene_id "CUFF.12638"; transcript_id "AT5G48240.1"; exon_number "2"; FPKM "26.3335798728"; frac "0.509585"; conf_lo "23.647938"; conf_hi "29.019222"; cov "154.615107";
Chr5	Cufflinks	exon	19560012	19560093	1000	+	.	gene_id "CUFF.12638"; transcript_id "AT5G48240.1"; exon_number "3"; FPKM "26.3335798728"; frac "0.509585"; conf_lo "23.647938"; conf_hi "29.019222"; cov "154.615107";
Chr5	Cufflinks	exon	19560201	19560220	1000	+	.	gene_id "CUFF.12638"; transcript_id "AT5G48240.1"; exon_number "4"; FPKM "26.3335798728"; frac "0.509585"; conf_lo "23.647938"; conf_hi "29.019222"; cov "154.615107";
Chr5	Cufflinks	exon	19560305	19560365	1000	+	.	gene_id "CUFF.12638"; transcript_id "AT5G48240.1"; exon_number "5"; FPKM "26.3335798728"; frac "0.509585"; conf_lo "23.647938"; conf_hi "29.019222"; cov "154.615107";
Chr5	Cufflinks	exon	19560456	19560520	1000	+	.	gene_id "CUFF.12638"; transcript_id "AT5G48240.1"; exon_number "6"; FPKM "26.3335798728"; frac "0.509585"; conf_lo "23.647938"; conf_hi "29.019222"; cov "154.615107";
Chr5	Cufflinks	exon	19560903	19560998	1000	+	.	gene_id "CUFF.12638"; transcript_id "AT5G48240.1"; exon_number "7"; FPKM "26.3335798728"; frac "0.509585"; conf_lo "23.647938"; conf_hi "29.019222"; cov "154.615107";
Chr5	Cufflinks	exon	19561094	19561275	1000	+	.	gene_id "CUFF.12638"; transcript_id "AT5G48240.1"; exon_number "8"; FPKM "26.3335798728"; frac "0.509585"; conf_lo "23.647938"; conf_hi "29.019222"; cov "154.615107";
Chr5	Cufflinks	transcript	19559243	19561275	1	+	.	gene_id "CUFF.12638"; transcript_id "AT5G48240.3"; FPKM "0.0000000000"; frac "0.000000"; conf_lo "0.000000"; conf_hi "0.097069"; cov "0.000000"; full_read_support "no";
Chr5	Cufflinks	exon	19559243	19559744	1	+	.	gene_id "CUFF.12638"; transcript_id "AT5G48240.3"; exon_number "1"; FPKM "0.0000000000"; frac "0.000000"; conf_lo "0.000000"; conf_hi "0.097069"; cov "0.000000";
Chr5	Cufflinks	exon	19559826	19559927	1	+	.	gene_id "CUFF.12638"; transcript_id "AT5G48240.3"; exon_number "2"; FPKM "0.0000000000"; frac "0.000000"; conf_lo "0.000000"; conf_hi "0.097069"; cov "0.000000";
Chr5	Cufflinks	exon	19560012	19560093	1	+	.	gene_id "CUFF.12638"; transcript_id "AT5G48240.3"; exon_number "3"; FPKM "0.0000000000"; frac "0.000000"; conf_lo "0.000000"; conf_hi "0.097069"; cov "0.000000";
Chr5	Cufflinks	exon	19560201	19560220	1	+	.	gene_id "CUFF.12638"; transcript_id "AT5G48240.3"; exon_number "4"; FPKM "0.0000000000"; frac "0.000000"; conf_lo "0.000000"; conf_hi "0.097069"; cov "0.000000";
Chr5	Cufflinks	exon	19560305	19560365	1	+	.	gene_id "CUFF.12638"; transcript_id "AT5G48240.3"; exon_number "5"; FPKM "0.0000000000"; frac "0.000000"; conf_lo "0.000000"; conf_hi "0.097069"; cov "0.000000";
Chr5	Cufflinks	exon	19560456	19560520	1	+	.	gene_id "CUFF.12638"; transcript_id "AT5G48240.3"; exon_number "6"; FPKM "0.0000000000"; frac "0.000000"; conf_lo "0.000000"; conf_hi "0.097069"; cov "0.000000";
Chr5	Cufflinks	exon	19560592	19560677	1	+	.	gene_id "CUFF.12638"; transcript_id "AT5G48240.3"; exon_number "7"; FPKM "0.0000000000"; frac "0.000000"; conf_lo "0.000000"; conf_hi "0.097069"; cov "0.000000";
Chr5	Cufflinks	exon	19560773	19560827	1	+	.	gene_id "CUFF.12638"; transcript_id "AT5G48240.3"; exon_number "8"; FPKM "0.0000000000"; frac "0.000000"; conf_lo "0.000000"; conf_hi "0.097069"; cov "0.000000";
Chr5	Cufflinks	exon	19560903	19560998	1	+	.	gene_id "CUFF.12638"; transcript_id "AT5G48240.3"; exon_number "9"; FPKM "0.0000000000"; frac "0.000000"; conf_lo "0.000000"; conf_hi "0.097069"; cov "0.000000";
Chr5	Cufflinks	exon	19561094	19561275	1	+	.	gene_id "CUFF.12638"; transcript_id "AT5G48240.3"; exon_number "10"; FPKM "0.0000000000"; frac "0.000000"; conf_lo "0.000000"; conf_hi "0.097069"; cov "0.000000";
Chr5	Cufflinks	transcript	19564422	19565857	1	-	.	gene_id "AT5G48270"; transcript_id "AT5G48270.1"; FPKM "0.0000000000"; frac "0.000000"; conf_lo "0.000000"; conf_hi "0.000000"; cov "0.000000"; full_read_support "no";
Chr5	Cufflinks	exon	19564422	19565857	1	-	.	gene_id "AT5G48270"; transcript_id "AT5G48270.1"; exon_number "1"; FPKM "0.0000000000"; frac "0.000000"; conf_lo "0.000000"; conf_hi "0.000000"; cov "0.000000";
Chr5	Cufflinks	transcript	19567064	19567688	1	-	.	gene_id "CUFF.12639"; transcript_id "AT5G48280.1"; FPKM "0.0000000000"; frac "0.000000"; conf_lo "0.000000"; conf_hi "0.000000"; cov "0.000000"; full_read_support "no";
Chr5	Cufflinks	exon	19567064	19567390	1	-	.	gene_id "CUFF.12639"; transcript_id "AT5G48280.1"; exon_number "1"; FPKM "0.0000000000"; frac "0.000000"; conf_lo "0.000000"; conf_hi "0.000000"; cov "0.000000";
Chr5	Cufflinks	exon	19567578	19567688	1	-	.	gene_id "CUFF.12639"; transcript_id "AT5G48280.1"; exon_number "2"; FPKM "0.0000000000"; frac "0.000000"; conf_lo "0.000000"; conf_hi "0.000000"; cov "0.000000";
Chr5	Cufflinks	transcript	19568806	19569931	1000	-	.	gene_id "CUFF.12640"; transcript_id "CUFF.12640.1"; FPKM "0.6609678673"; frac "0.218182"; conf_lo "0.263776"; conf_hi "1.058160"; cov "3.881997"; full_read_support "yes";
Chr5	Cufflinks	exon	19568806	19569931	1000	-	.	gene_id "CUFF.12640"; transcript_id "CUFF.12640.1"; exon_number "1"; FPKM "0.6609678673"; frac "0.218182"; conf_lo "0.263776"; conf_hi "1.058160"; cov "3.881997";
Chr5	Cufflinks	transcript	19568896	19569799	714	+	.	gene_id "CUFF.12641"; transcript_id "AT5G48290.2"; FPKM "1.1612818356"; frac "0.266694"; conf_lo "0.434449"; conf_hi "1.888115"; cov "6.820442"; full_read_support "yes";
Chr5	Cufflinks	exon	19568896	19569137	714	+	.	gene_id "CUFF.12641"; transcript_id "AT5G48290.2"; exon_number "1"; FPKM "1.1612818356"; frac "0.266694"; conf_lo "0.434449"; conf_hi "1.888115"; cov "6.820442";
Chr5	Cufflinks	exon	19569198	19569799	714	+	.	gene_id "CUFF.12641"; transcript_id "AT5G48290.2"; exon_number "2"; FPKM "1.1612818356"; frac "0.266694"; conf_lo "0.434449"; conf_hi "1.888115"; cov "6.820442";
Chr5	Cufflinks	transcript	19568896	19569865	607	+	.	gene_id "CUFF.12641"; transcript_id "CUFF.12641.2"; FPKM "0.9869749297"; frac "0.196433"; conf_lo "0.211806"; conf_hi "1.762144"; cov "5.796702"; full_read_support "yes";
Chr5	Cufflinks	exon	19568896	19568985	607	+	.	gene_id "CUFF.12641"; transcript_id "CUFF.12641.2"; exon_number "1"; FPKM "0.9869749297"; frac "0.196433"; conf_lo "0.211806"; conf_hi "1.762144"; cov "5.796702";
Chr5	Cufflinks	exon	19569198	19569865	607	+	.	gene_id "CUFF.12641"; transcript_id "CUFF.12641.2"; exon_number "2"; FPKM "0.9869749297"; frac "0.196433"; conf_lo "0.211806"; conf_hi "1.762144"; cov "5.796702";
Chr5	Cufflinks	transcript	19568917	19569799	1000	+	.	gene_id "CUFF.12641"; transcript_id "AT5G48290.1"; FPKM "1.6245211918"; frac "0.318691"; conf_lo "0.697707"; conf_hi "2.551335"; cov "9.541140"; full_read_support "yes";
Chr5	Cufflinks	exon	19568917	19568985	1000	+	.	gene_id "CUFF.12641"; transcript_id "AT5G48290.1"; exon_number "1"; FPKM "1.6245211918"; frac "0.318691"; conf_lo "0.697707"; conf_hi "2.551335"; cov "9.541140";
Chr5	Cufflinks	exon	19569059	19569137	1000	+	.	gene_id "CUFF.12641"; transcript_id "AT5G48290.1"; exon_number "2"; FPKM "1.6245211918"; frac "0.318691"; conf_lo "0.697707"; conf_hi "2.551335"; cov "9.541140";
Chr5	Cufflinks	exon	19569198	19569799	1000	+	.	gene_id "CUFF.12641"; transcript_id "AT5G48290.1"; exon_number "3"; FPKM "1.6245211918"; frac "0.318691"; conf_lo "0.697707"; conf_hi "2.551335"; cov "9.541140";
Chr5	Cufflinks	transcript	19570240	19572804	1000	+	.	gene_id "CUFF.12642"; transcript_id "AT5G48300.1"; FPKM "78.7330859241"; frac "1.000000"; conf_lo "74.237581"; conf_hi "83.228591"; cov "462.432225"; full_read_support "yes";
Chr5	Cufflinks	exon	19570240	19570589	1000	+	.	gene_id "CUFF.12642"; transcript_id "AT5G48300.1"; exon_number "1"; FPKM "78.7330859241"; frac "1.000000"; conf_lo "74.237581"; conf_hi "83.228591"; cov "462.432225";
Chr5	Cufflinks	exon	19570689	19571255	1000	+	.	gene_id "CUFF.12642"; transcript_id "AT5G48300.1"; exon_number "2"; FPKM "78.7330859241"; frac "1.000000"; conf_lo "74.237581"; conf_hi "83.228591"; cov "462.432225";
Chr5	Cufflinks	exon	19571335	19571514	1000	+	.	gene_id "CUFF.12642"; transcript_id "AT5G48300.1"; exon_number "3"; FPKM "78.7330859241"; frac "1.000000"; conf_lo "74.237581"; conf_hi "83.228591"; cov "462.432225";
Chr5	Cufflinks	exon	19571674	19571777	1000	+	.	gene_id "CUFF.12642"; transcript_id "AT5G48300.1"; exon_number "4"; FPKM "78.7330859241"; frac "1.000000"; conf_lo "74.237581"; conf_hi "83.228591"; cov "462.432225";
Chr5	Cufflinks	exon	19571851	19571962	1000	+	.	gene_id "CUFF.12642"; transcript_id "AT5G48300.1"; exon_number "5"; FPKM "78.7330859241"; frac "1.000000"; conf_lo "74.237581"; conf_hi "83.228591"; cov "462.432225";
Chr5	Cufflinks	exon	19572042	19572140	1000	+	.	gene_id "CUFF.12642"; transcript_id "AT5G48300.1"; exon_number "6"; FPKM "78.7330859241"; frac "1.000000"; conf_lo "74.237581"; conf_hi "83.228591"; cov "462.432225";
Chr5	Cufflinks	exon	19572228	19572347	1000	+	.	gene_id "CUFF.12642"; transcript_id "AT5G48300.1"; exon_number "7"; FPKM "78.7330859241"; frac "1.000000"; conf_lo "74.237581"; conf_hi "83.228591"; cov "462.432225";
Chr5	Cufflinks	exon	19572441	19572804	1000	+	.	gene_id "CUFF.12642"; transcript_id "AT5G48300.1"; exon_number "8"; FPKM "78.7330859241"; frac "1.000000"; conf_lo "74.237581"; conf_hi "83.228591"; cov "462.432225";
Chr5	Cufflinks	transcript	19581705	19584748	1000	-	.	gene_id "AT5G48320"; transcript_id "AT5G48320.1"; FPKM "1.0407825795"; frac "1.000000"; conf_lo "0.757728"; conf_hi "1.323837"; cov "6.114323"; full_read_support "yes";
Chr5	Cufflinks	exon	19581705	19584748	1000	-	.	gene_id "AT5G48320"; transcript_id "AT5G48320.1"; exon_number "1"; FPKM "1.0407825795"; frac "1.000000"; conf_lo "0.757728"; conf_hi "1.323837"; cov "6.114323";
Chr5	Cufflinks	transcript	19585933	19587884	790	+	.	gene_id "CUFF.12643"; transcript_id "CUFF.12643.1"; FPKM "1.1125641229"; frac "0.364940"; conf_lo "0.621312"; conf_hi "1.603817"; cov "6.528756"; full_read_support "yes";
Chr5	Cufflinks	exon	19585933	19586353	790	+	.	gene_id "CUFF.12643"; transcript_id "CUFF.12643.1"; exon_number "1"; FPKM "1.1125641229"; frac "0.364940"; conf_lo "0.621312"; conf_hi "1.603817"; cov "6.528756";
Chr5	Cufflinks	exon	19586559	19587177	790	+	.	gene_id "CUFF.12643"; transcript_id "CUFF.12643.1"; exon_number "2"; FPKM "1.1125641229"; frac "0.364940"; conf_lo "0.621312"; conf_hi "1.603817"; cov "6.528756";
Chr5	Cufflinks	exon	19587269	19587884	790	+	.	gene_id "CUFF.12643"; transcript_id "CUFF.12643.1"; exon_number "3"; FPKM "1.1125641229"; frac "0.364940"; conf_lo "0.621312"; conf_hi "1.603817"; cov "6.528756";
Chr5	Cufflinks	transcript	19585936	19587841	1000	+	.	gene_id "CUFF.12643"; transcript_id "AT5G48330.2"; FPKM "1.4074138800"; frac "0.421726"; conf_lo "0.831264"; conf_hi "1.983564"; cov "8.258995"; full_read_support "yes";
Chr5	Cufflinks	exon	19585936	19586353	1000	+	.	gene_id "CUFF.12643"; transcript_id "AT5G48330.2"; exon_number "1"; FPKM "1.4074138800"; frac "0.421726"; conf_lo "0.831264"; conf_hi "1.983564"; cov "8.258995";
Chr5	Cufflinks	exon	19586559	19586775	1000	+	.	gene_id "CUFF.12643"; transcript_id "AT5G48330.2"; exon_number "2"; FPKM "1.4074138800"; frac "0.421726"; conf_lo "0.831264"; conf_hi "1.983564"; cov "8.258995";
Chr5	Cufflinks	exon	19586856	19587177	1000	+	.	gene_id "CUFF.12643"; transcript_id "AT5G48330.2"; exon_number "3"; FPKM "1.4074138800"; frac "0.421726"; conf_lo "0.831264"; conf_hi "1.983564"; cov "8.258995";
Chr5	Cufflinks	exon	19587269	19587841	1000	+	.	gene_id "CUFF.12643"; transcript_id "AT5G48330.2"; exon_number "4"; FPKM "1.4074138800"; frac "0.421726"; conf_lo "0.831264"; conf_hi "1.983564"; cov "8.258995";
Chr5	Cufflinks	transcript	19585936	19587841	504	+	.	gene_id "CUFF.12643"; transcript_id "AT5G48330.1"; FPKM "0.7103500027"; frac "0.213334"; conf_lo "0.291089"; conf_hi "1.129611"; cov "4.168480"; full_read_support "yes";
Chr5	Cufflinks	exon	19585936	19586353	504	+	.	gene_id "CUFF.12643"; transcript_id "AT5G48330.1"; exon_number "1"; FPKM "0.7103500027"; frac "0.213334"; conf_lo "0.291089"; conf_hi "1.129611"; cov "4.168480";
Chr5	Cufflinks	exon	19586556	19586775	504	+	.	gene_id "CUFF.12643"; transcript_id "AT5G48330.1"; exon_number "2"; FPKM "0.7103500027"; frac "0.213334"; conf_lo "0.291089"; conf_hi "1.129611"; cov "4.168480";
Chr5	Cufflinks	exon	19586856	19587177	504	+	.	gene_id "CUFF.12643"; transcript_id "AT5G48330.1"; exon_number "3"; FPKM "0.7103500027"; frac "0.213334"; conf_lo "0.291089"; conf_hi "1.129611"; cov "4.168480";
Chr5	Cufflinks	exon	19587269	19587841	504	+	.	gene_id "CUFF.12643"; transcript_id "AT5G48330.1"; exon_number "4"; FPKM "0.7103500027"; frac "0.213334"; conf_lo "0.291089"; conf_hi "1.129611"; cov "4.168480";
Chr5	Cufflinks	transcript	19587980	19589609	124	+	.	gene_id "CUFF.12644"; transcript_id "CUFF.12644.1"; FPKM "2.0534201101"; frac "0.127942"; conf_lo "0.891733"; conf_hi "3.215107"; cov "12.064720"; full_read_support "yes";
Chr5	Cufflinks	exon	19587980	19588259	124	+	.	gene_id "CUFF.12644"; transcript_id "CUFF.12644.1"; exon_number "1"; FPKM "2.0534201101"; frac "0.127942"; conf_lo "0.891733"; conf_hi "3.215107"; cov "12.064720";
Chr5	Cufflinks	exon	19588609	19588740	124	+	.	gene_id "CUFF.12644"; transcript_id "CUFF.12644.1"; exon_number "2"; FPKM "2.0534201101"; frac "0.127942"; conf_lo "0.891733"; conf_hi "3.215107"; cov "12.064720";
Chr5	Cufflinks	exon	19589127	19589177	124	+	.	gene_id "CUFF.12644"; transcript_id "CUFF.12644.1"; exon_number "3"; FPKM "2.0534201101"; frac "0.127942"; conf_lo "0.891733"; conf_hi "3.215107"; cov "12.064720";
Chr5	Cufflinks	exon	19589314	19589609	124	+	.	gene_id "CUFF.12644"; transcript_id "CUFF.12644.1"; exon_number "4"; FPKM "2.0534201101"; frac "0.127942"; conf_lo "0.891733"; conf_hi "3.215107"; cov "12.064720";
Chr5	Cufflinks	transcript	19587993	19589606	1000	+	.	gene_id "CUFF.12644"; transcript_id "AT5G48335.1"; FPKM "16.4672329014"; frac "0.872058"; conf_lo "13.564428"; conf_hi "19.370038"; cov "96.752026"; full_read_support "yes";
Chr5	Cufflinks	exon	19587993	19588159	1000	+	.	gene_id "CUFF.12644"; transcript_id "AT5G48335.1"; exon_number "1"; FPKM "16.4672329014"; frac "0.872058"; conf_lo "13.564428"; conf_hi "19.370038"; cov "96.752026";
Chr5	Cufflinks	exon	19588228	19588259	1000	+	.	gene_id "CUFF.12644"; transcript_id "AT5G48335.1"; exon_number "2"; FPKM "16.4672329014"; frac "0.872058"; conf_lo "13.564428"; conf_hi "19.370038"; cov "96.752026";
Chr5	Cufflinks	exon	19588609	19588740	1000	+	.	gene_id "CUFF.12644"; transcript_id "AT5G48335.1"; exon_number "3"; FPKM "16.4672329014"; frac "0.872058"; conf_lo "13.564428"; conf_hi "19.370038"; cov "96.752026";
Chr5	Cufflinks	exon	19589127	19589177	1000	+	.	gene_id "CUFF.12644"; transcript_id "AT5G48335.1"; exon_number "4"; FPKM "16.4672329014"; frac "0.872058"; conf_lo "13.564428"; conf_hi "19.370038"; cov "96.752026";
Chr5	Cufflinks	exon	19589314	19589606	1000	+	.	gene_id "CUFF.12644"; transcript_id "AT5G48335.1"; exon_number "5"; FPKM "16.4672329014"; frac "0.872058"; conf_lo "13.564428"; conf_hi "19.370038"; cov "96.752026";
Chr5	Cufflinks	transcript	19590436	19592949	1	+	.	gene_id "CUFF.12645"; transcript_id "AT5G48340.2"; FPKM "0.0000000000"; frac "0.000000"; conf_lo "0.000000"; conf_hi "0.052606"; cov "0.000000"; full_read_support "no";
Chr5	Cufflinks	exon	19590436	19590614	1	+	.	gene_id "CUFF.12645"; transcript_id "AT5G48340.2"; exon_number "1"; FPKM "0.0000000000"; frac "0.000000"; conf_lo "0.000000"; conf_hi "0.052606"; cov "0.000000";
Chr5	Cufflinks	exon	19590714	19591127	1	+	.	gene_id "CUFF.12645"; transcript_id "AT5G48340.2"; exon_number "2"; FPKM "0.0000000000"; frac "0.000000"; conf_lo "0.000000"; conf_hi "0.052606"; cov "0.000000";
Chr5	Cufflinks	exon	19591208	19592320	1	+	.	gene_id "CUFF.12645"; transcript_id "AT5G48340.2"; exon_number "3"; FPKM "0.0000000000"; frac "0.000000"; conf_lo "0.000000"; conf_hi "0.052606"; cov "0.000000";
Chr5	Cufflinks	exon	19592413	19592526	1	+	.	gene_id "CUFF.12645"; transcript_id "AT5G48340.2"; exon_number "4"; FPKM "0.0000000000"; frac "0.000000"; conf_lo "0.000000"; conf_hi "0.052606"; cov "0.000000";
Chr5	Cufflinks	exon	19592630	19592949	1	+	.	gene_id "CUFF.12645"; transcript_id "AT5G48340.2"; exon_number "5"; FPKM "0.0000000000"; frac "0.000000"; conf_lo "0.000000"; conf_hi "0.052606"; cov "0.000000";
Chr5	Cufflinks	transcript	19590436	19593000	179	+	.	gene_id "CUFF.12645"; transcript_id "CUFF.12645.2"; FPKM "0.6234731788"; frac "0.166010"; conf_lo "0.321089"; conf_hi "0.925858"; cov "3.657974"; full_read_support "no";
Chr5	Cufflinks	exon	19590436	19590614	179	+	.	gene_id "CUFF.12645"; transcript_id "CUFF.12645.2"; exon_number "1"; FPKM "0.6234731788"; frac "0.166010"; conf_lo "0.321089"; conf_hi "0.925858"; cov "3.657974";
Chr5	Cufflinks	exon	19590714	19592320	179	+	.	gene_id "CUFF.12645"; transcript_id "CUFF.12645.2"; exon_number "2"; FPKM "0.6234731788"; frac "0.166010"; conf_lo "0.321089"; conf_hi "0.925858"; cov "3.657974";
Chr5	Cufflinks	exon	19592413	19593000	179	+	.	gene_id "CUFF.12645"; transcript_id "CUFF.12645.2"; exon_number "3"; FPKM "0.6234731788"; frac "0.166010"; conf_lo "0.321089"; conf_hi "0.925858"; cov "3.657974";
Chr5	Cufflinks	transcript	19590473	19593000	1000	+	.	gene_id "CUFF.12645"; transcript_id "AT5G48340.1"; FPKM "3.4811173523"; frac "0.833990"; conf_lo "2.827359"; conf_hi "4.134876"; cov "20.424031"; full_read_support "yes";
Chr5	Cufflinks	exon	19590473	19590614	1000	+	.	gene_id "CUFF.12645"; transcript_id "AT5G48340.1"; exon_number "1"; FPKM "3.4811173523"; frac "0.833990"; conf_lo "2.827359"; conf_hi "4.134876"; cov "20.424031";
Chr5	Cufflinks	exon	19590714	19591127	1000	+	.	gene_id "CUFF.12645"; transcript_id "AT5G48340.1"; exon_number "2"; FPKM "3.4811173523"; frac "0.833990"; conf_lo "2.827359"; conf_hi "4.134876"; cov "20.424031";
Chr5	Cufflinks	exon	19591208	19592322	1000	+	.	gene_id "CUFF.12645"; transcript_id "AT5G48340.1"; exon_number "3"; FPKM "3.4811173523"; frac "0.833990"; conf_lo "2.827359"; conf_hi "4.134876"; cov "20.424031";
Chr5	Cufflinks	exon	19592413	19592526	1000	+	.	gene_id "CUFF.12645"; transcript_id "AT5G48340.1"; exon_number "4"; FPKM "3.4811173523"; frac "0.833990"; conf_lo "2.827359"; conf_hi "4.134876"; cov "20.424031";
Chr5	Cufflinks	exon	19592630	19593000	1000	+	.	gene_id "CUFF.12645"; transcript_id "AT5G48340.1"; exon_number "5"; FPKM "3.4811173523"; frac "0.833990"; conf_lo "2.827359"; conf_hi "4.134876"; cov "20.424031";
Chr5	Cufflinks	transcript	19593217	19594441	1000	+	.	gene_id "AT5G48350"; transcript_id "AT5G48350.1"; FPKM "0.0543187362"; frac "1.000000"; conf_lo "0.000000"; conf_hi "0.162956"; cov "0.319218"; full_read_support "no";
Chr5	Cufflinks	exon	19593217	19593477	1000	+	.	gene_id "AT5G48350"; transcript_id "AT5G48350.1"; exon_number "1"; FPKM "0.0543187362"; frac "1.000000"; conf_lo "0.000000"; conf_hi "0.162956"; cov "0.319218";
Chr5	Cufflinks	exon	19593564	19594441	1000	+	.	gene_id "AT5G48350"; transcript_id "AT5G48350.1"; exon_number "2"; FPKM "0.0543187362"; frac "1.000000"; conf_lo "0.000000"; conf_hi "0.162956"; cov "0.319218";
Chr5	Cufflinks	transcript	19595657	19598492	1000	+	.	gene_id "AT5G48360"; transcript_id "AT5G48360.1"; FPKM "4.2867215452"; frac "1.000000"; conf_lo "3.671484"; conf_hi "4.901959"; cov "25.140142"; full_read_support "yes";
Chr5	Cufflinks	exon	19595657	19597043	1000	+	.	gene_id "AT5G48360"; transcript_id "AT5G48360.1"; exon_number "1"; FPKM "4.2867215452"; frac "1.000000"; conf_lo "3.671484"; conf_hi "4.901959"; cov "25.140142";
Chr5	Cufflinks	exon	19597133	19597299	1000	+	.	gene_id "AT5G48360"; transcript_id "AT5G48360.1"; exon_number "2"; FPKM "4.2867215452"; frac "1.000000"; conf_lo "3.671484"; conf_hi "4.901959"; cov "25.140142";
Chr5	Cufflinks	exon	19597385	19597623	1000	+	.	gene_id "AT5G48360"; transcript_id "AT5G48360.1"; exon_number "3"; FPKM "4.2867215452"; frac "1.000000"; conf_lo "3.671484"; conf_hi "4.901959"; cov "25.140142";
Chr5	Cufflinks	exon	19597717	19598492	1000	+	.	gene_id "AT5G48360"; transcript_id "AT5G48360.1"; exon_number "4"; FPKM "4.2867215452"; frac "1.000000"; conf_lo "3.671484"; conf_hi "4.901959"; cov "25.140142";
Chr5	Cufflinks	transcript	19598523	19600584	1000	-	.	gene_id "AT5G48370"; transcript_id "AT5G48370.1"; FPKM "0.9323418224"; frac "0.657891"; conf_lo "0.486133"; conf_hi "1.378551"; cov "5.475203"; full_read_support "yes";
Chr5	Cufflinks	exon	19598523	19598848	1000	-	.	gene_id "AT5G48370"; transcript_id "AT5G48370.1"; exon_number "1"; FPKM "0.9323418224"; frac "0.657891"; conf_lo "0.486133"; conf_hi "1.378551"; cov "5.475203";
Chr5	Cufflinks	exon	19599005	19599133	1000	-	.	gene_id "AT5G48370"; transcript_id "AT5G48370.1"; exon_number "2"; FPKM "0.9323418224"; frac "0.657891"; conf_lo "0.486133"; conf_hi "1.378551"; cov "5.475203";
Chr5	Cufflinks	exon	19599221	19599693	1000	-	.	gene_id "AT5G48370"; transcript_id "AT5G48370.1"; exon_number "3"; FPKM "0.9323418224"; frac "0.657891"; conf_lo "0.486133"; conf_hi "1.378551"; cov "5.475203";
Chr5	Cufflinks	exon	19599789	19599966	1000	-	.	gene_id "AT5G48370"; transcript_id "AT5G48370.1"; exon_number "4"; FPKM "0.9323418224"; frac "0.657891"; conf_lo "0.486133"; conf_hi "1.378551"; cov "5.475203";
Chr5	Cufflinks	exon	19600159	19600584	1000	-	.	gene_id "AT5G48370"; transcript_id "AT5G48370.1"; exon_number "5"; FPKM "0.9323418224"; frac "0.657891"; conf_lo "0.486133"; conf_hi "1.378551"; cov "5.475203";
Chr5	Cufflinks	transcript	19598523	19600644	498	-	.	gene_id "AT5G48370"; transcript_id "AT5G48370.2"; FPKM "0.4649416169"; frac "0.342109"; conf_lo "0.123984"; conf_hi "0.805899"; cov "2.730382"; full_read_support "no";
Chr5	Cufflinks	exon	19598523	19598848	498	-	.	gene_id "AT5G48370"; transcript_id "AT5G48370.2"; exon_number "1"; FPKM "0.4649416169"; frac "0.342109"; conf_lo "0.123984"; conf_hi "0.805899"; cov "2.730382";
Chr5	Cufflinks	exon	19599005	19599133	498	-	.	gene_id "AT5G48370"; transcript_id "AT5G48370.2"; exon_number "2"; FPKM "0.4649416169"; frac "0.342109"; conf_lo "0.123984"; conf_hi "0.805899"; cov "2.730382";
Chr5	Cufflinks	exon	19599221	19599690	498	-	.	gene_id "AT5G48370"; transcript_id "AT5G48370.2"; exon_number "3"; FPKM "0.4649416169"; frac "0.342109"; conf_lo "0.123984"; conf_hi "0.805899"; cov "2.730382";
Chr5	Cufflinks	exon	19599789	19599966	498	-	.	gene_id "AT5G48370"; transcript_id "AT5G48370.2"; exon_number "4"; FPKM "0.4649416169"; frac "0.342109"; conf_lo "0.123984"; conf_hi "0.805899"; cov "2.730382";
Chr5	Cufflinks	exon	19600159	19600644	498	-	.	gene_id "AT5G48370"; transcript_id "AT5G48370.2"; exon_number "5"; FPKM "0.4649416169"; frac "0.342109"; conf_lo "0.123984"; conf_hi "0.805899"; cov "2.730382";
Chr5	Cufflinks	transcript	19601303	19603883	1	-	.	gene_id "AT5G48375"; transcript_id "AT5G48375.1"; FPKM "0.0000000000"; frac "0.000000"; conf_lo "0.000000"; conf_hi "0.000000"; cov "0.000000"; full_read_support "no";
Chr5	Cufflinks	exon	19601303	19601443	1	-	.	gene_id "AT5G48375"; transcript_id "AT5G48375.1"; exon_number "1"; FPKM "0.0000000000"; frac "0.000000"; conf_lo "0.000000"; conf_hi "0.000000"; cov "0.000000";
Chr5	Cufflinks	exon	19601768	19601884	1	-	.	gene_id "AT5G48375"; transcript_id "AT5G48375.1"; exon_number "2"; FPKM "0.0000000000"; frac "0.000000"; conf_lo "0.000000"; conf_hi "0.000000"; cov "0.000000";
Chr5	Cufflinks	exon	19601982	19602013	1	-	.	gene_id "AT5G48375"; transcript_id "AT5G48375.1"; exon_number "3"; FPKM "0.0000000000"; frac "0.000000"; conf_lo "0.000000"; conf_hi "0.000000"; cov "0.000000";
Chr5	Cufflinks	exon	19602128	19602345	1	-	.	gene_id "AT5G48375"; transcript_id "AT5G48375.1"; exon_number "4"; FPKM "0.0000000000"; frac "0.000000"; conf_lo "0.000000"; conf_hi "0.000000"; cov "0.000000";
Chr5	Cufflinks	exon	19602424	19602539	1	-	.	gene_id "AT5G48375"; transcript_id "AT5G48375.1"; exon_number "5"; FPKM "0.0000000000"; frac "0.000000"; conf_lo "0.000000"; conf_hi "0.000000"; cov "0.000000";
Chr5	Cufflinks	exon	19602626	19602699	1	-	.	gene_id "AT5G48375"; transcript_id "AT5G48375.1"; exon_number "6"; FPKM "0.0000000000"; frac "0.000000"; conf_lo "0.000000"; conf_hi "0.000000"; cov "0.000000";
Chr5	Cufflinks	exon	19602752	19602879	1	-	.	gene_id "AT5G48375"; transcript_id "AT5G48375.1"; exon_number "7"; FPKM "0.0000000000"; frac "0.000000"; conf_lo "0.000000"; conf_hi "0.000000"; cov "0.000000";
Chr5	Cufflinks	exon	19602974	19603124	1	-	.	gene_id "AT5G48375"; transcript_id "AT5G48375.1"; exon_number "8"; FPKM "0.0000000000"; frac "0.000000"; conf_lo "0.000000"; conf_hi "0.000000"; cov "0.000000";
Chr5	Cufflinks	exon	19603222	19603297	1	-	.	gene_id "AT5G48375"; transcript_id "AT5G48375.1"; exon_number "9"; FPKM "0.0000000000"; frac "0.000000"; conf_lo "0.000000"; conf_hi "0.000000"; cov "0.000000";
Chr5	Cufflinks	exon	19603386	19603447	1	-	.	gene_id "AT5G48375"; transcript_id "AT5G48375.1"; exon_number "10"; FPKM "0.0000000000"; frac "0.000000"; conf_lo "0.000000"; conf_hi "0.000000"; cov "0.000000";
Chr5	Cufflinks	exon	19603556	19603612	1	-	.	gene_id "AT5G48375"; transcript_id "AT5G48375.1"; exon_number "11"; FPKM "0.0000000000"; frac "0.000000"; conf_lo "0.000000"; conf_hi "0.000000"; cov "0.000000";
Chr5	Cufflinks	exon	19603736	19603883	1	-	.	gene_id "AT5G48375"; transcript_id "AT5G48375.1"; exon_number "12"; FPKM "0.0000000000"; frac "0.000000"; conf_lo "0.000000"; conf_hi "0.000000"; cov "0.000000";
Chr5	Cufflinks	transcript	19604089	19607059	1000	-	.	gene_id "CUFF.12646"; transcript_id "AT5G48380.1"; FPKM "10.3178438704"; frac "0.874409"; conf_lo "9.253084"; conf_hi "11.382604"; cov "60.535822"; full_read_support "yes";
Chr5	Cufflinks	exon	19604089	19605606	1000	-	.	gene_id "CUFF.12646"; transcript_id "AT5G48380.1"; exon_number "1"; FPKM "10.3178438704"; frac "0.874409"; conf_lo "9.253084"; conf_hi "11.382604"; cov "60.535822";
Chr5	Cufflinks	exon	19605693	19606618	1000	-	.	gene_id "CUFF.12646"; transcript_id "AT5G48380.1"; exon_number "2"; FPKM "10.3178438704"; frac "0.874409"; conf_lo "9.253084"; conf_hi "11.382604"; cov "60.535822";
Chr5	Cufflinks	exon	19606748	19607059	1000	-	.	gene_id "CUFF.12646"; transcript_id "AT5G48380.1"; exon_number "3"; FPKM "10.3178438704"; frac "0.874409"; conf_lo "9.253084"; conf_hi "11.382604"; cov "60.535822";
Chr5	Cufflinks	transcript	19604402	19607094	161	-	.	gene_id "CUFF.12646"; transcript_id "CUFF.12646.2"; FPKM "1.6627435766"; frac "0.125591"; conf_lo "1.117691"; conf_hi "2.207796"; cov "9.755483"; full_read_support "yes";
Chr5	Cufflinks	exon	19604402	19605606	161	-	.	gene_id "CUFF.12646"; transcript_id "CUFF.12646.2"; exon_number "1"; FPKM "1.6627435766"; frac "0.125591"; conf_lo "1.117691"; conf_hi "2.207796"; cov "9.755483";
Chr5	Cufflinks	exon	19605693	19606664	161	-	.	gene_id "CUFF.12646"; transcript_id "CUFF.12646.2"; exon_number "2"; FPKM "1.6627435766"; frac "0.125591"; conf_lo "1.117691"; conf_hi "2.207796"; cov "9.755483";
Chr5	Cufflinks	exon	19606794	19607094	161	-	.	gene_id "CUFF.12646"; transcript_id "CUFF.12646.2"; exon_number "3"; FPKM "1.6627435766"; frac "0.125591"; conf_lo "1.117691"; conf_hi "2.207796"; cov "9.755483";
Chr5	Cufflinks	transcript	19608560	19612007	1000	+	.	gene_id "CUFF.12647"; transcript_id "AT5G48385.1"; FPKM "29.8795502006"; frac "1.000000"; conf_lo "27.739575"; conf_hi "32.019525"; cov "175.445625"; full_read_support "yes";
Chr5	Cufflinks	exon	19608560	19608736	1000	+	.	gene_id "CUFF.12647"; transcript_id "AT5G48385.1"; exon_number "1"; FPKM "29.8795502006"; frac "1.000000"; conf_lo "27.739575"; conf_hi "32.019525"; cov "175.445625";
Chr5	Cufflinks	exon	19609287	19609360	1000	+	.	gene_id "CUFF.12647"; transcript_id "AT5G48385.1"; exon_number "2"; FPKM "29.8795502006"; frac "1.000000"; conf_lo "27.739575"; conf_hi "32.019525"; cov "175.445625";
Chr5	Cufflinks	exon	19609460	19610533	1000	+	.	gene_id "CUFF.12647"; transcript_id "AT5G48385.1"; exon_number "3"; FPKM "29.8795502006"; frac "1.000000"; conf_lo "27.739575"; conf_hi "32.019525"; cov "175.445625";
Chr5	Cufflinks	exon	19610757	19610929	1000	+	.	gene_id "CUFF.12647"; transcript_id "AT5G48385.1"; exon_number "4"; FPKM "29.8795502006"; frac "1.000000"; conf_lo "27.739575"; conf_hi "32.019525"; cov "175.445625";
Chr5	Cufflinks	exon	19611272	19612007	1000	+	.	gene_id "CUFF.12647"; transcript_id "AT5G48385.1"; exon_number "5"; FPKM "29.8795502006"; frac "1.000000"; conf_lo "27.739575"; conf_hi "32.019525"; cov "175.445625";
Chr5	Cufflinks	transcript	19612062	19615383	1000	+	.	gene_id "AT5G48390"; transcript_id "AT5G48390.1"; FPKM "0.3084740349"; frac "1.000000"; conf_lo "0.148294"; conf_hi "0.468654"; cov "1.808563"; full_read_support "no";
Chr5	Cufflinks	exon	19612062	19613423	1000	+	.	gene_id "AT5G48390"; transcript_id "AT5G48390.1"; exon_number "1"; FPKM "0.3084740349"; frac "1.000000"; conf_lo "0.148294"; conf_hi "0.468654"; cov "1.808563";
Chr5	Cufflinks	exon	19613598	19613787	1000	+	.	gene_id "AT5G48390"; transcript_id "AT5G48390.1"; exon_number "2"; FPKM "0.3084740349"; frac "1.000000"; conf_lo "0.148294"; conf_hi "0.468654"; cov "1.808563";
Chr5	Cufflinks	exon	19613877	19613909	1000	+	.	gene_id "AT5G48390"; transcript_id "AT5G48390.1"; exon_number "3"; FPKM "0.3084740349"; frac "1.000000"; conf_lo "0.148294"; conf_hi "0.468654"; cov "1.808563";
Chr5	Cufflinks	exon	19614043	19614663	1000	+	.	gene_id "AT5G48390"; transcript_id "AT5G48390.1"; exon_number "4"; FPKM "0.3084740349"; frac "1.000000"; conf_lo "0.148294"; conf_hi "0.468654"; cov "1.808563";
Chr5	Cufflinks	exon	19614743	19615383	1000	+	.	gene_id "AT5G48390"; transcript_id "AT5G48390.1"; exon_number "5"; FPKM "0.3084740349"; frac "1.000000"; conf_lo "0.148294"; conf_hi "0.468654"; cov "1.808563";
Chr5	Cufflinks	transcript	19620267	19623425	1000	+	.	gene_id "AT5G48410"; transcript_id "AT5G48410.1"; FPKM "0.2175815984"; frac "1.000000"; conf_lo "0.086375"; conf_hi "0.348788"; cov "1.278675"; full_read_support "no";
Chr5	Cufflinks	exon	19620267	19620607	1000	+	.	gene_id "AT5G48410"; transcript_id "AT5G48410.1"; exon_number "1"; FPKM "0.2175815984"; frac "1.000000"; conf_lo "0.086375"; conf_hi "0.348788"; cov "1.278675";
Chr5	Cufflinks	exon	19620700	19621928	1000	+	.	gene_id "AT5G48410"; transcript_id "AT5G48410.1"; exon_number "2"; FPKM "0.2175815984"; frac "1.000000"; conf_lo "0.086375"; conf_hi "0.348788"; cov "1.278675";
Chr5	Cufflinks	exon	19622011	19622317	1000	+	.	gene_id "AT5G48410"; transcript_id "AT5G48410.1"; exon_number "3"; FPKM "0.2175815984"; frac "1.000000"; conf_lo "0.086375"; conf_hi "0.348788"; cov "1.278675";
Chr5	Cufflinks	exon	19622416	19622789	1000	+	.	gene_id "AT5G48410"; transcript_id "AT5G48410.1"; exon_number "4"; FPKM "0.2175815984"; frac "1.000000"; conf_lo "0.086375"; conf_hi "0.348788"; cov "1.278675";
Chr5	Cufflinks	exon	19622897	19623425	1000	+	.	gene_id "AT5G48410"; transcript_id "AT5G48410.1"; exon_number "5"; FPKM "0.2175815984"; frac "1.000000"; conf_lo "0.086375"; conf_hi "0.348788"; cov "1.278675";
Chr5	Cufflinks	transcript	19623516	19624232	1000	-	.	gene_id "CUFF.12648"; transcript_id "AT5G48412.1"; FPKM "36.6747886686"; frac "1.000000"; conf_lo "32.543487"; conf_hi "40.806091"; cov "215.326247"; full_read_support "yes";
Chr5	Cufflinks	exon	19623516	19624232	1000	-	.	gene_id "CUFF.12648"; transcript_id "AT5G48412.1"; exon_number "1"; FPKM "36.6747886686"; frac "1.000000"; conf_lo "32.543487"; conf_hi "40.806091"; cov "215.326247";
Chr5	Cufflinks	transcript	19779860	19782050	1	-	.	gene_id "CUFF.12649"; transcript_id "AT5G48790.1"; FPKM "0.0000000000"; frac "0.000000"; conf_lo "0.000000"; conf_hi "0.104737"; cov "0.000000"; full_read_support "yes";
Chr5	Cufflinks	exon	19779860	19780130	1	-	.	gene_id "CUFF.12649"; transcript_id "AT5G48790.1"; exon_number "1"; FPKM "0.0000000000"; frac "0.000000"; conf_lo "0.000000"; conf_hi "0.104737"; cov "0.000000";
Chr5	Cufflinks	exon	19780212	19780329	1	-	.	gene_id "CUFF.12649"; transcript_id "AT5G48790.1"; exon_number "2"; FPKM "0.0000000000"; frac "0.000000"; conf_lo "0.000000"; conf_hi "0.104737"; cov "0.000000";
Chr5	Cufflinks	exon	19780464	19780562	1	-	.	gene_id "CUFF.12649"; transcript_id "AT5G48790.1"; exon_number "3"; FPKM "0.0000000000"; frac "0.000000"; conf_lo "0.000000"; conf_hi "0.104737"; cov "0.000000";
Chr5	Cufflinks	exon	19780653	19780845	1	-	.	gene_id "CUFF.12649"; transcript_id "AT5G48790.1"; exon_number "4"; FPKM "0.0000000000"; frac "0.000000"; conf_lo "0.000000"; conf_hi "0.104737"; cov "0.000000";
Chr5	Cufflinks	exon	19780934	19781034	1	-	.	gene_id "CUFF.12649"; transcript_id "AT5G48790.1"; exon_number "5"; FPKM "0.0000000000"; frac "0.000000"; conf_lo "0.000000"; conf_hi "0.104737"; cov "0.000000";
Chr5	Cufflinks	exon	19781140	19781179	1	-	.	gene_id "CUFF.12649"; transcript_id "AT5G48790.1"; exon_number "6"; FPKM "0.0000000000"; frac "0.000000"; conf_lo "0.000000"; conf_hi "0.104737"; cov "0.000000";
Chr5	Cufflinks	exon	19781263	19781310	1	-	.	gene_id "CUFF.12649"; transcript_id "AT5G48790.1"; exon_number "7"; FPKM "0.0000000000"; frac "0.000000"; conf_lo "0.000000"; conf_hi "0.104737"; cov "0.000000";
Chr5	Cufflinks	exon	19781530	19781685	1	-	.	gene_id "CUFF.12649"; transcript_id "AT5G48790.1"; exon_number "8"; FPKM "0.0000000000"; frac "0.000000"; conf_lo "0.000000"; conf_hi "0.104737"; cov "0.000000";
Chr5	Cufflinks	exon	19781903	19782050	1	-	.	gene_id "CUFF.12649"; transcript_id "AT5G48790.1"; exon_number "9"; FPKM "0.0000000000"; frac "0.000000"; conf_lo "0.000000"; conf_hi "0.104737"; cov "0.000000";
Chr5	Cufflinks	transcript	19624432	19625869	1000	+	.	gene_id "CUFF.12650"; transcript_id "CUFF.12650.1"; FPKM "70.0951117942"; frac "1.000000"; conf_lo "65.606635"; conf_hi "74.583589"; cov "410.858715"; full_read_support "yes";
Chr5	Cufflinks	exon	19624432	19625869	1000	+	.	gene_id "CUFF.12650"; transcript_id "CUFF.12650.1"; exon_number "1"; FPKM "70.0951117942"; frac "1.000000"; conf_lo "65.606635"; conf_hi "74.583589"; cov "410.858715";
Chr5	Cufflinks	transcript	19626362	19626790	1	-	.	gene_id "AT5G48420"; transcript_id "AT5G48420.1"; FPKM "0.0000000000"; frac "0.000000"; conf_lo "0.000000"; conf_hi "0.000000"; cov "0.000000"; full_read_support "no";
Chr5	Cufflinks	exon	19626362	19626790	1	-	.	gene_id "AT5G48420"; transcript_id "AT5G48420.1"; exon_number "1"; FPKM "0.0000000000"; frac "0.000000"; conf_lo "0.000000"; conf_hi "0.000000"; cov "0.000000";
Chr5	Cufflinks	transcript	19627712	19629163	1000	-	.	gene_id "AT5G48430"; transcript_id "AT5G48430.1"; FPKM "0.9371965693"; frac "1.000000"; conf_lo "0.544407"; conf_hi "1.329986"; cov "5.507682"; full_read_support "yes";
Chr5	Cufflinks	exon	19627712	19629163	1000	-	.	gene_id "AT5G48430"; transcript_id "AT5G48430.1"; exon_number "1"; FPKM "0.9371965693"; frac "1.000000"; conf_lo "0.544407"; conf_hi "1.329986"; cov "5.507682";
Chr5	Cufflinks	transcript	19629658	19632639	952	-	.	gene_id "CUFF.12651"; transcript_id "AT5G48440.1"; FPKM "2.4697589898"; frac "0.707295"; conf_lo "1.848337"; conf_hi "3.091181"; cov "14.504793"; full_read_support "yes";
Chr5	Cufflinks	exon	19629658	19630030	952	-	.	gene_id "CUFF.12651"; transcript_id "AT5G48440.1"; exon_number "1"; FPKM "2.4697589898"; frac "0.707295"; conf_lo "1.848337"; conf_hi "3.091181"; cov "14.504793";
Chr5	Cufflinks	exon	19630110	19630198	952	-	.	gene_id "CUFF.12651"; transcript_id "AT5G48440.1"; exon_number "2"; FPKM "2.4697589898"; frac "0.707295"; conf_lo "1.848337"; conf_hi "3.091181"; cov "14.504793";
Chr5	Cufflinks	exon	19630295	19630453	952	-	.	gene_id "CUFF.12651"; transcript_id "AT5G48440.1"; exon_number "3"; FPKM "2.4697589898"; frac "0.707295"; conf_lo "1.848337"; conf_hi "3.091181"; cov "14.504793";
Chr5	Cufflinks	exon	19630572	19630743	952	-	.	gene_id "CUFF.12651"; transcript_id "AT5G48440.1"; exon_number "4"; FPKM "2.4697589898"; frac "0.707295"; conf_lo "1.848337"; conf_hi "3.091181"; cov "14.504793";
Chr5	Cufflinks	exon	19630977	19631142	952	-	.	gene_id "CUFF.12651"; transcript_id "AT5G48440.1"; exon_number "5"; FPKM "2.4697589898"; frac "0.707295"; conf_lo "1.848337"; conf_hi "3.091181"; cov "14.504793";
Chr5	Cufflinks	exon	19631387	19631457	952	-	.	gene_id "CUFF.12651"; transcript_id "AT5G48440.1"; exon_number "6"; FPKM "2.4697589898"; frac "0.707295"; conf_lo "1.848337"; conf_hi "3.091181"; cov "14.504793";
Chr5	Cufflinks	exon	19631546	19631760	952	-	.	gene_id "CUFF.12651"; transcript_id "AT5G48440.1"; exon_number "7"; FPKM "2.4697589898"; frac "0.707295"; conf_lo "1.848337"; conf_hi "3.091181"; cov "14.504793";
Chr5	Cufflinks	exon	19632042	19632191	952	-	.	gene_id "CUFF.12651"; transcript_id "AT5G48440.1"; exon_number "8"; FPKM "2.4697589898"; frac "0.707295"; conf_lo "1.848337"; conf_hi "3.091181"; cov "14.504793";
Chr5	Cufflinks	exon	19632330	19632639	952	-	.	gene_id "CUFF.12651"; transcript_id "AT5G48440.1"; exon_number "9"; FPKM "2.4697589898"; frac "0.707295"; conf_lo "1.848337"; conf_hi "3.091181"; cov "14.504793";
Chr5	Cufflinks	transcript	19629767	19632638	1	-	.	gene_id "CUFF.12651"; transcript_id "AT5G48440.2"; FPKM "0.0000000000"; frac "0.000000"; conf_lo "0.000000"; conf_hi "0.068439"; cov "0.000000"; full_read_support "yes";
Chr5	Cufflinks	exon	19629767	19630030	1	-	.	gene_id "CUFF.12651"; transcript_id "AT5G48440.2"; exon_number "1"; FPKM "0.0000000000"; frac "0.000000"; conf_lo "0.000000"; conf_hi "0.068439"; cov "0.000000";
Chr5	Cufflinks	exon	19630110	19630453	1	-	.	gene_id "CUFF.12651"; transcript_id "AT5G48440.2"; exon_number "2"; FPKM "0.0000000000"; frac "0.000000"; conf_lo "0.000000"; conf_hi "0.068439"; cov "0.000000";
Chr5	Cufflinks	exon	19630572	19630743	1	-	.	gene_id "CUFF.12651"; transcript_id "AT5G48440.2"; exon_number "3"; FPKM "0.0000000000"; frac "0.000000"; conf_lo "0.000000"; conf_hi "0.068439"; cov "0.000000";
Chr5	Cufflinks	exon	19630977	19631142	1	-	.	gene_id "CUFF.12651"; transcript_id "AT5G48440.2"; exon_number "4"; FPKM "0.0000000000"; frac "0.000000"; conf_lo "0.000000"; conf_hi "0.068439"; cov "0.000000";
Chr5	Cufflinks	exon	19631387	19631457	1	-	.	gene_id "CUFF.12651"; transcript_id "AT5G48440.2"; exon_number "5"; FPKM "0.0000000000"; frac "0.000000"; conf_lo "0.000000"; conf_hi "0.068439"; cov "0.000000";
Chr5	Cufflinks	exon	19631546	19631760	1	-	.	gene_id "CUFF.12651"; transcript_id "AT5G48440.2"; exon_number "6"; FPKM "0.0000000000"; frac "0.000000"; conf_lo "0.000000"; conf_hi "0.068439"; cov "0.000000";
Chr5	Cufflinks	exon	19632042	19632191	1	-	.	gene_id "CUFF.12651"; transcript_id "AT5G48440.2"; exon_number "7"; FPKM "0.0000000000"; frac "0.000000"; conf_lo "0.000000"; conf_hi "0.068439"; cov "0.000000";
Chr5	Cufflinks	exon	19632330	19632638	1	-	.	gene_id "CUFF.12651"; transcript_id "AT5G48440.2"; exon_number "8"; FPKM "0.0000000000"; frac "0.000000"; conf_lo "0.000000"; conf_hi "0.068439"; cov "0.000000";
Chr5	Cufflinks	transcript	19631458	19632669	1000	-	.	gene_id "CUFF.12651"; transcript_id "CUFF.12651.3"; FPKM "2.5918755232"; frac "0.292705"; conf_lo "1.504434"; conf_hi "3.679317"; cov "15.221979"; full_read_support "yes";
Chr5	Cufflinks	exon	19631458	19631760	1000	-	.	gene_id "CUFF.12651"; transcript_id "CUFF.12651.3"; exon_number "1"; FPKM "2.5918755232"; frac "0.292705"; conf_lo "1.504434"; conf_hi "3.679317"; cov "15.221979";
Chr5	Cufflinks	exon	19632042	19632191	1000	-	.	gene_id "CUFF.12651"; transcript_id "CUFF.12651.3"; exon_number "2"; FPKM "2.5918755232"; frac "0.292705"; conf_lo "1.504434"; conf_hi "3.679317"; cov "15.221979";
Chr5	Cufflinks	exon	19632330	19632669	1000	-	.	gene_id "CUFF.12651"; transcript_id "CUFF.12651.3"; exon_number "3"; FPKM "2.5918755232"; frac "0.292705"; conf_lo "1.504434"; conf_hi "3.679317"; cov "15.221979";
Chr5	Cufflinks	transcript	19632791	19635664	179	-	.	gene_id "CUFF.12652"; transcript_id "CUFF.12652.1"; FPKM "0.4314617281"; frac "0.125921"; conf_lo "0.149444"; conf_hi "0.713480"; cov "2.532477"; full_read_support "no";
Chr5	Cufflinks	exon	19632791	19633225	179	-	.	gene_id "CUFF.12652"; transcript_id "CUFF.12652.1"; exon_number "1"; FPKM "0.4314617281"; frac "0.125921"; conf_lo "0.149444"; conf_hi "0.713480"; cov "2.532477";
Chr5	Cufflinks	exon	19633299	19633501	179	-	.	gene_id "CUFF.12652"; transcript_id "CUFF.12652.1"; exon_number "2"; FPKM "0.4314617281"; frac "0.125921"; conf_lo "0.149444"; conf_hi "0.713480"; cov "2.532477";
Chr5	Cufflinks	exon	19633578	19633656	179	-	.	gene_id "CUFF.12652"; transcript_id "CUFF.12652.1"; exon_number "3"; FPKM "0.4314617281"; frac "0.125921"; conf_lo "0.149444"; conf_hi "0.713480"; cov "2.532477";
Chr5	Cufflinks	exon	19633758	19634123	179	-	.	gene_id "CUFF.12652"; transcript_id "CUFF.12652.1"; exon_number "4"; FPKM "0.4314617281"; frac "0.125921"; conf_lo "0.149444"; conf_hi "0.713480"; cov "2.532477";
Chr5	Cufflinks	exon	19634252	19634606	179	-	.	gene_id "CUFF.12652"; transcript_id "CUFF.12652.1"; exon_number "5"; FPKM "0.4314617281"; frac "0.125921"; conf_lo "0.149444"; conf_hi "0.713480"; cov "2.532477";
Chr5	Cufflinks	exon	19634706	19634842	179	-	.	gene_id "CUFF.12652"; transcript_id "CUFF.12652.1"; exon_number "6"; FPKM "0.4314617281"; frac "0.125921"; conf_lo "0.149444"; conf_hi "0.713480"; cov "2.532477";
Chr5	Cufflinks	exon	19634939	19635193	179	-	.	gene_id "CUFF.12652"; transcript_id "CUFF.12652.1"; exon_number "7"; FPKM "0.4314617281"; frac "0.125921"; conf_lo "0.149444"; conf_hi "0.713480"; cov "2.532477";
Chr5	Cufflinks	exon	19635287	19635396	179	-	.	gene_id "CUFF.12652"; transcript_id "CUFF.12652.1"; exon_number "8"; FPKM "0.4314617281"; frac "0.125921"; conf_lo "0.149444"; conf_hi "0.713480"; cov "2.532477";
Chr5	Cufflinks	exon	19635469	19635664	179	-	.	gene_id "CUFF.12652"; transcript_id "CUFF.12652.1"; exon_number "9"; FPKM "0.4314617281"; frac "0.125921"; conf_lo "0.149444"; conf_hi "0.713480"; cov "2.532477";
Chr5	Cufflinks	transcript	19632791	19635664	244	-	.	gene_id "CUFF.12652"; transcript_id "CUFF.12652.2"; FPKM "0.5861129179"; frac "0.173882"; conf_lo "0.288214"; conf_hi "0.884012"; cov "3.440207"; full_read_support "no";
Chr5	Cufflinks	exon	19632791	19632912	244	-	.	gene_id "CUFF.12652"; transcript_id "CUFF.12652.2"; exon_number "1"; FPKM "0.5861129179"; frac "0.173882"; conf_lo "0.288214"; conf_hi "0.884012"; cov "3.440207";
Chr5	Cufflinks	exon	19633131	19634123	244	-	.	gene_id "CUFF.12652"; transcript_id "CUFF.12652.2"; exon_number "2"; FPKM "0.5861129179"; frac "0.173882"; conf_lo "0.288214"; conf_hi "0.884012"; cov "3.440207";
Chr5	Cufflinks	exon	19634252	19634606	244	-	.	gene_id "CUFF.12652"; transcript_id "CUFF.12652.2"; exon_number "3"; FPKM "0.5861129179"; frac "0.173882"; conf_lo "0.288214"; conf_hi "0.884012"; cov "3.440207";
Chr5	Cufflinks	exon	19634706	19634826	244	-	.	gene_id "CUFF.12652"; transcript_id "CUFF.12652.2"; exon_number "4"; FPKM "0.5861129179"; frac "0.173882"; conf_lo "0.288214"; conf_hi "0.884012"; cov "3.440207";
Chr5	Cufflinks	exon	19634923	19635193	244	-	.	gene_id "CUFF.12652"; transcript_id "CUFF.12652.2"; exon_number "5"; FPKM "0.5861129179"; frac "0.173882"; conf_lo "0.288214"; conf_hi "0.884012"; cov "3.440207";
Chr5	Cufflinks	exon	19635287	19635396	244	-	.	gene_id "CUFF.12652"; transcript_id "CUFF.12652.2"; exon_number "6"; FPKM "0.5861129179"; frac "0.173882"; conf_lo "0.288214"; conf_hi "0.884012"; cov "3.440207";
Chr5	Cufflinks	exon	19635469	19635664	244	-	.	gene_id "CUFF.12652"; transcript_id "CUFF.12652.2"; exon_number "7"; FPKM "0.5861129179"; frac "0.173882"; conf_lo "0.288214"; conf_hi "0.884012"; cov "3.440207";
Chr5	Cufflinks	transcript	19632791	19635664	1000	-	.	gene_id "CUFF.12652"; transcript_id "CUFF.12652.3"; FPKM "2.3991776838"; frac "0.700196"; conf_lo "1.820279"; conf_hi "2.978076"; cov "14.082045"; full_read_support "yes";
Chr5	Cufflinks	exon	19632791	19633225	1000	-	.	gene_id "CUFF.12652"; transcript_id "CUFF.12652.3"; exon_number "1"; FPKM "2.3991776838"; frac "0.700196"; conf_lo "1.820279"; conf_hi "2.978076"; cov "14.082045";
Chr5	Cufflinks	exon	19633299	19633501	1000	-	.	gene_id "CUFF.12652"; transcript_id "CUFF.12652.3"; exon_number "2"; FPKM "2.3991776838"; frac "0.700196"; conf_lo "1.820279"; conf_hi "2.978076"; cov "14.082045";
Chr5	Cufflinks	exon	19633578	19633656	1000	-	.	gene_id "CUFF.12652"; transcript_id "CUFF.12652.3"; exon_number "3"; FPKM "2.3991776838"; frac "0.700196"; conf_lo "1.820279"; conf_hi "2.978076"; cov "14.082045";
Chr5	Cufflinks	exon	19633758	19634123	1000	-	.	gene_id "CUFF.12652"; transcript_id "CUFF.12652.3"; exon_number "4"; FPKM "2.3991776838"; frac "0.700196"; conf_lo "1.820279"; conf_hi "2.978076"; cov "14.082045";
Chr5	Cufflinks	exon	19634252	19634606	1000	-	.	gene_id "CUFF.12652"; transcript_id "CUFF.12652.3"; exon_number "5"; FPKM "2.3991776838"; frac "0.700196"; conf_lo "1.820279"; conf_hi "2.978076"; cov "14.082045";
Chr5	Cufflinks	exon	19634706	19634826	1000	-	.	gene_id "CUFF.12652"; transcript_id "CUFF.12652.3"; exon_number "6"; FPKM "2.3991776838"; frac "0.700196"; conf_lo "1.820279"; conf_hi "2.978076"; cov "14.082045";
Chr5	Cufflinks	exon	19634923	19635193	1000	-	.	gene_id "CUFF.12652"; transcript_id "CUFF.12652.3"; exon_number "7"; FPKM "2.3991776838"; frac "0.700196"; conf_lo "1.820279"; conf_hi "2.978076"; cov "14.082045";
Chr5	Cufflinks	exon	19635287	19635396	1000	-	.	gene_id "CUFF.12652"; transcript_id "CUFF.12652.3"; exon_number "8"; FPKM "2.3991776838"; frac "0.700196"; conf_lo "1.820279"; conf_hi "2.978076"; cov "14.082045";
Chr5	Cufflinks	exon	19635469	19635664	1000	-	.	gene_id "CUFF.12652"; transcript_id "CUFF.12652.3"; exon_number "9"; FPKM "2.3991776838"; frac "0.700196"; conf_lo "1.820279"; conf_hi "2.978076"; cov "14.082045";
Chr5	Cufflinks	transcript	19632791	19635664	1	-	.	gene_id "CUFF.12652"; transcript_id "AT5G48450.1"; FPKM "0.0000000000"; frac "0.000000"; conf_lo "0.000000"; conf_hi "0.059400"; cov "0.000000"; full_read_support "no";
Chr5	Cufflinks	exon	19632791	19632912	1	-	.	gene_id "CUFF.12652"; transcript_id "AT5G48450.1"; exon_number "1"; FPKM "0.0000000000"; frac "0.000000"; conf_lo "0.000000"; conf_hi "0.059400"; cov "0.000000";
Chr5	Cufflinks	exon	19633131	19633225	1	-	.	gene_id "CUFF.12652"; transcript_id "AT5G48450.1"; exon_number "2"; FPKM "0.0000000000"; frac "0.000000"; conf_lo "0.000000"; conf_hi "0.059400"; cov "0.000000";
Chr5	Cufflinks	exon	19633299	19633501	1	-	.	gene_id "CUFF.12652"; transcript_id "AT5G48450.1"; exon_number "3"; FPKM "0.0000000000"; frac "0.000000"; conf_lo "0.000000"; conf_hi "0.059400"; cov "0.000000";
Chr5	Cufflinks	exon	19633578	19633656	1	-	.	gene_id "CUFF.12652"; transcript_id "AT5G48450.1"; exon_number "4"; FPKM "0.0000000000"; frac "0.000000"; conf_lo "0.000000"; conf_hi "0.059400"; cov "0.000000";
Chr5	Cufflinks	exon	19633758	19634123	1	-	.	gene_id "CUFF.12652"; transcript_id "AT5G48450.1"; exon_number "5"; FPKM "0.0000000000"; frac "0.000000"; conf_lo "0.000000"; conf_hi "0.059400"; cov "0.000000";
Chr5	Cufflinks	exon	19634252	19634606	1	-	.	gene_id "CUFF.12652"; transcript_id "AT5G48450.1"; exon_number "6"; FPKM "0.0000000000"; frac "0.000000"; conf_lo "0.000000"; conf_hi "0.059400"; cov "0.000000";
Chr5	Cufflinks	exon	19634706	19634826	1	-	.	gene_id "CUFF.12652"; transcript_id "AT5G48450.1"; exon_number "7"; FPKM "0.0000000000"; frac "0.000000"; conf_lo "0.000000"; conf_hi "0.059400"; cov "0.000000";
Chr5	Cufflinks	exon	19634923	19635193	1	-	.	gene_id "CUFF.12652"; transcript_id "AT5G48450.1"; exon_number "8"; FPKM "0.0000000000"; frac "0.000000"; conf_lo "0.000000"; conf_hi "0.059400"; cov "0.000000";
Chr5	Cufflinks	exon	19635287	19635396	1	-	.	gene_id "CUFF.12652"; transcript_id "AT5G48450.1"; exon_number "9"; FPKM "0.0000000000"; frac "0.000000"; conf_lo "0.000000"; conf_hi "0.059400"; cov "0.000000";
Chr5	Cufflinks	exon	19635469	19635664	1	-	.	gene_id "CUFF.12652"; transcript_id "AT5G48450.1"; exon_number "10"; FPKM "0.0000000000"; frac "0.000000"; conf_lo "0.000000"; conf_hi "0.059400"; cov "0.000000";
Chr5	Cufflinks	transcript	19641603	19641674	1	+	.	gene_id "CUFF.12653"; transcript_id "AT5G48465.1"; FPKM "0.0000000000"; frac "0.000000"; conf_lo "0.000000"; conf_hi "1.418014"; cov "0.000000"; full_read_support "no";
Chr5	Cufflinks	exon	19641603	19641674	1	+	.	gene_id "CUFF.12653"; transcript_id "AT5G48465.1"; exon_number "1"; FPKM "0.0000000000"; frac "0.000000"; conf_lo "0.000000"; conf_hi "1.418014"; cov "0.000000";
Chr5	Cufflinks	transcript	19641744	19644362	1000	+	.	gene_id "CUFF.12653"; transcript_id "AT5G48470.1"; FPKM "17.9249507127"; frac "1.000000"; conf_lo "16.072106"; conf_hi "19.777796"; cov "105.224923"; full_read_support "yes";
Chr5	Cufflinks	exon	19641744	19642133	1000	+	.	gene_id "CUFF.12653"; transcript_id "AT5G48470.1"; exon_number "1"; FPKM "17.9249507127"; frac "1.000000"; conf_lo "16.072106"; conf_hi "19.777796"; cov "105.224923";
Chr5	Cufflinks	exon	19642471	19642626	1000	+	.	gene_id "CUFF.12653"; transcript_id "AT5G48470.1"; exon_number "2"; FPKM "17.9249507127"; frac "1.000000"; conf_lo "16.072106"; conf_hi "19.777796"; cov "105.224923";
Chr5	Cufflinks	exon	19642849	19642917	1000	+	.	gene_id "CUFF.12653"; transcript_id "AT5G48470.1"; exon_number "3"; FPKM "17.9249507127"; frac "1.000000"; conf_lo "16.072106"; conf_hi "19.777796"; cov "105.224923";
Chr5	Cufflinks	exon	19643015	19643185	1000	+	.	gene_id "CUFF.12653"; transcript_id "AT5G48470.1"; exon_number "4"; FPKM "17.9249507127"; frac "1.000000"; conf_lo "16.072106"; conf_hi "19.777796"; cov "105.224923";
Chr5	Cufflinks	exon	19643268	19643411	1000	+	.	gene_id "CUFF.12653"; transcript_id "AT5G48470.1"; exon_number "5"; FPKM "17.9249507127"; frac "1.000000"; conf_lo "16.072106"; conf_hi "19.777796"; cov "105.224923";
Chr5	Cufflinks	exon	19643506	19643664	1000	+	.	gene_id "CUFF.12653"; transcript_id "AT5G48470.1"; exon_number "6"; FPKM "17.9249507127"; frac "1.000000"; conf_lo "16.072106"; conf_hi "19.777796"; cov "105.224923";
Chr5	Cufflinks	exon	19643777	19643842	1000	+	.	gene_id "CUFF.12653"; transcript_id "AT5G48470.1"; exon_number "7"; FPKM "17.9249507127"; frac "1.000000"; conf_lo "16.072106"; conf_hi "19.777796"; cov "105.224923";
Chr5	Cufflinks	exon	19643943	19644002	1000	+	.	gene_id "CUFF.12653"; transcript_id "AT5G48470.1"; exon_number "8"; FPKM "17.9249507127"; frac "1.000000"; conf_lo "16.072106"; conf_hi "19.777796"; cov "105.224923";
Chr5	Cufflinks	exon	19644083	19644362	1000	+	.	gene_id "CUFF.12653"; transcript_id "AT5G48470.1"; exon_number "9"; FPKM "17.9249507127"; frac "1.000000"; conf_lo "16.072106"; conf_hi "19.777796"; cov "105.224923";
Chr5	Cufflinks	transcript	19644675	19645889	1000	+	.	gene_id "AT5G48480"; transcript_id "AT5G48480.1"; FPKM "24.5441738141"; frac "1.000000"; conf_lo "21.791078"; conf_hi "27.297269"; cov "144.060171"; full_read_support "yes";
Chr5	Cufflinks	exon	19644675	19645097	1000	+	.	gene_id "AT5G48480"; transcript_id "AT5G48480.1"; exon_number "1"; FPKM "24.5441738141"; frac "1.000000"; conf_lo "21.791078"; conf_hi "27.297269"; cov "144.060171";
Chr5	Cufflinks	exon	19645442	19645889	1000	+	.	gene_id "AT5G48480"; transcript_id "AT5G48480.1"; exon_number "2"; FPKM "24.5441738141"; frac "1.000000"; conf_lo "21.791078"; conf_hi "27.297269"; cov "144.060171";
Chr5	Cufflinks	transcript	19646232	19646802	1000	-	.	gene_id "AT5G48485"; transcript_id "AT5G48485.1"; FPKM "33.7739698716"; frac "1.000000"; conf_lo "29.203963"; conf_hi "38.343977"; cov "198.266450"; full_read_support "yes";
Chr5	Cufflinks	exon	19646232	19646802	1000	-	.	gene_id "AT5G48485"; transcript_id "AT5G48485.1"; exon_number "1"; FPKM "33.7739698716"; frac "1.000000"; conf_lo "29.203963"; conf_hi "38.343977"; cov "198.266450";
Chr5	Cufflinks	transcript	19647835	19648281	1000	-	.	gene_id "AT5G48490"; transcript_id "AT5G48490.1"; FPKM "12.3537674338"; frac "1.000000"; conf_lo "9.012575"; conf_hi "15.694960"; cov "72.584026"; full_read_support "yes";
Chr5	Cufflinks	exon	19647835	19648281	1000	-	.	gene_id "AT5G48490"; transcript_id "AT5G48490.1"; exon_number "1"; FPKM "12.3537674338"; frac "1.000000"; conf_lo "9.012575"; conf_hi "15.694960"; cov "72.584026";
Chr5	Cufflinks	transcript	19652991	19654244	1000	+	.	gene_id "CUFF.12654"; transcript_id "AT5G48500.1"; FPKM "15.1343433007"; frac "1.000000"; conf_lo "13.020486"; conf_hi "17.248200"; cov "88.822356"; full_read_support "yes";
Chr5	Cufflinks	exon	19652991	19653243	1000	+	.	gene_id "CUFF.12654"; transcript_id "AT5G48500.1"; exon_number "1"; FPKM "15.1343433007"; frac "1.000000"; conf_lo "13.020486"; conf_hi "17.248200"; cov "88.822356";
Chr5	Cufflinks	exon	19653330	19653560	1000	+	.	gene_id "CUFF.12654"; transcript_id "AT5G48500.1"; exon_number "2"; FPKM "15.1343433007"; frac "1.000000"; conf_lo "13.020486"; conf_hi "17.248200"; cov "88.822356";
Chr5	Cufflinks	exon	19653644	19653844	1000	+	.	gene_id "CUFF.12654"; transcript_id "AT5G48500.1"; exon_number "3"; FPKM "15.1343433007"; frac "1.000000"; conf_lo "13.020486"; conf_hi "17.248200"; cov "88.822356";
Chr5	Cufflinks	exon	19653955	19654244	1000	+	.	gene_id "CUFF.12654"; transcript_id "AT5G48500.1"; exon_number "4"; FPKM "15.1343433007"; frac "1.000000"; conf_lo "13.020486"; conf_hi "17.248200"; cov "88.822356";
Chr5	Cufflinks	transcript	19658080	19658882	1000	+	.	gene_id "AT5G48510"; transcript_id "AT5G48510.1"; FPKM "0.1072907699"; frac "1.000000"; conf_lo "0.000000"; conf_hi "0.321872"; cov "0.630522"; full_read_support "no";
Chr5	Cufflinks	exon	19658080	19658217	1000	+	.	gene_id "AT5G48510"; transcript_id "AT5G48510.1"; exon_number "1"; FPKM "0.1072907699"; frac "1.000000"; conf_lo "0.000000"; conf_hi "0.321872"; cov "0.630522";
Chr5	Cufflinks	exon	19658346	19658882	1000	+	.	gene_id "AT5G48510"; transcript_id "AT5G48510.1"; exon_number "2"; FPKM "0.1072907699"; frac "1.000000"; conf_lo "0.000000"; conf_hi "0.321872"; cov "0.630522";
Chr5	Cufflinks	transcript	19659857	19660201	1	-	.	gene_id "AT5G48515"; transcript_id "AT5G48515.1"; FPKM "0.0000000000"; frac "0.000000"; conf_lo "0.000000"; conf_hi "0.000000"; cov "0.000000"; full_read_support "no";
Chr5	Cufflinks	exon	19659857	19660083	1	-	.	gene_id "AT5G48515"; transcript_id "AT5G48515.1"; exon_number "1"; FPKM "0.0000000000"; frac "0.000000"; conf_lo "0.000000"; conf_hi "0.000000"; cov "0.000000";
Chr5	Cufflinks	exon	19660153	19660201	1	-	.	gene_id "AT5G48515"; transcript_id "AT5G48515.1"; exon_number "2"; FPKM "0.0000000000"; frac "0.000000"; conf_lo "0.000000"; conf_hi "0.000000"; cov "0.000000";
Chr5	Cufflinks	transcript	19661213	19666436	1000	+	.	gene_id "CUFF.12655"; transcript_id "AT5G48520.1"; FPKM "5.2533893163"; frac "1.000000"; conf_lo "4.504333"; conf_hi "6.002446"; cov "30.844983"; full_read_support "yes";
Chr5	Cufflinks	exon	19661213	19661582	1000	+	.	gene_id "CUFF.12655"; transcript_id "AT5G48520.1"; exon_number "1"; FPKM "5.2533893163"; frac "1.000000"; conf_lo "4.504333"; conf_hi "6.002446"; cov "30.844983";
Chr5	Cufflinks	exon	19661926	19661962	1000	+	.	gene_id "CUFF.12655"; transcript_id "AT5G48520.1"; exon_number "2"; FPKM "5.2533893163"; frac "1.000000"; conf_lo "4.504333"; conf_hi "6.002446"; cov "30.844983";
Chr5	Cufflinks	exon	19662087	19662190	1000	+	.	gene_id "CUFF.12655"; transcript_id "AT5G48520.1"; exon_number "3"; FPKM "5.2533893163"; frac "1.000000"; conf_lo "4.504333"; conf_hi "6.002446"; cov "30.844983";
Chr5	Cufflinks	exon	19662661	19662856	1000	+	.	gene_id "CUFF.12655"; transcript_id "AT5G48520.1"; exon_number "4"; FPKM "5.2533893163"; frac "1.000000"; conf_lo "4.504333"; conf_hi "6.002446"; cov "30.844983";
Chr5	Cufflinks	exon	19662954	19663020	1000	+	.	gene_id "CUFF.12655"; transcript_id "AT5G48520.1"; exon_number "5"; FPKM "5.2533893163"; frac "1.000000"; conf_lo "4.504333"; conf_hi "6.002446"; cov "30.844983";
Chr5	Cufflinks	exon	19663414	19663517	1000	+	.	gene_id "CUFF.12655"; transcript_id "AT5G48520.1"; exon_number "6"; FPKM "5.2533893163"; frac "1.000000"; conf_lo "4.504333"; conf_hi "6.002446"; cov "30.844983";
Chr5	Cufflinks	exon	19663713	19663794	1000	+	.	gene_id "CUFF.12655"; transcript_id "AT5G48520.1"; exon_number "7"; FPKM "5.2533893163"; frac "1.000000"; conf_lo "4.504333"; conf_hi "6.002446"; cov "30.844983";
Chr5	Cufflinks	exon	19663930	19663984	1000	+	.	gene_id "CUFF.12655"; transcript_id "AT5G48520.1"; exon_number "8"; FPKM "5.2533893163"; frac "1.000000"; conf_lo "4.504333"; conf_hi "6.002446"; cov "30.844983";
Chr5	Cufflinks	exon	19664212	19664343	1000	+	.	gene_id "CUFF.12655"; transcript_id "AT5G48520.1"; exon_number "9"; FPKM "5.2533893163"; frac "1.000000"; conf_lo "4.504333"; conf_hi "6.002446"; cov "30.844983";
Chr5	Cufflinks	exon	19664459	19664528	1000	+	.	gene_id "CUFF.12655"; transcript_id "AT5G48520.1"; exon_number "10"; FPKM "5.2533893163"; frac "1.000000"; conf_lo "4.504333"; conf_hi "6.002446"; cov "30.844983";
Chr5	Cufflinks	exon	19664637	19664694	1000	+	.	gene_id "CUFF.12655"; transcript_id "AT5G48520.1"; exon_number "11"; FPKM "5.2533893163"; frac "1.000000"; conf_lo "4.504333"; conf_hi "6.002446"; cov "30.844983";
Chr5	Cufflinks	exon	19664782	19664837	1000	+	.	gene_id "CUFF.12655"; transcript_id "AT5G48520.1"; exon_number "12"; FPKM "5.2533893163"; frac "1.000000"; conf_lo "4.504333"; conf_hi "6.002446"; cov "30.844983";
Chr5	Cufflinks	exon	19664988	19665140	1000	+	.	gene_id "CUFF.12655"; transcript_id "AT5G48520.1"; exon_number "13"; FPKM "5.2533893163"; frac "1.000000"; conf_lo "4.504333"; conf_hi "6.002446"; cov "30.844983";
Chr5	Cufflinks	exon	19665226	19665337	1000	+	.	gene_id "CUFF.12655"; transcript_id "AT5G48520.1"; exon_number "14"; FPKM "5.2533893163"; frac "1.000000"; conf_lo "4.504333"; conf_hi "6.002446"; cov "30.844983";
Chr5	Cufflinks	exon	19665435	19665576	1000	+	.	gene_id "CUFF.12655"; transcript_id "AT5G48520.1"; exon_number "15"; FPKM "5.2533893163"; frac "1.000000"; conf_lo "4.504333"; conf_hi "6.002446"; cov "30.844983";
Chr5	Cufflinks	exon	19665663	19665738	1000	+	.	gene_id "CUFF.12655"; transcript_id "AT5G48520.1"; exon_number "16"; FPKM "5.2533893163"; frac "1.000000"; conf_lo "4.504333"; conf_hi "6.002446"; cov "30.844983";
Chr5	Cufflinks	exon	19665831	19665926	1000	+	.	gene_id "CUFF.12655"; transcript_id "AT5G48520.1"; exon_number "17"; FPKM "5.2533893163"; frac "1.000000"; conf_lo "4.504333"; conf_hi "6.002446"; cov "30.844983";
Chr5	Cufflinks	exon	19666010	19666436	1000	+	.	gene_id "CUFF.12655"; transcript_id "AT5G48520.1"; exon_number "18"; FPKM "5.2533893163"; frac "1.000000"; conf_lo "4.504333"; conf_hi "6.002446"; cov "30.844983";
Chr5	Cufflinks	transcript	19666837	19668830	1000	-	.	gene_id "AT5G48530"; transcript_id "AT5G48530.1"; FPKM "2.0850747833"; frac "1.000000"; conf_lo "1.425536"; conf_hi "2.744614"; cov "12.241535"; full_read_support "yes";
Chr5	Cufflinks	exon	19666837	19667380	1000	-	.	gene_id "AT5G48530"; transcript_id "AT5G48530.1"; exon_number "1"; FPKM "2.0850747833"; frac "1.000000"; conf_lo "1.425536"; conf_hi "2.744614"; cov "12.241535";
Chr5	Cufflinks	exon	19667884	19667992	1000	-	.	gene_id "AT5G48530"; transcript_id "AT5G48530.1"; exon_number "2"; FPKM "2.0850747833"; frac "1.000000"; conf_lo "1.425536"; conf_hi "2.744614"; cov "12.241535";
Chr5	Cufflinks	exon	19668100	19668130	1000	-	.	gene_id "AT5G48530"; transcript_id "AT5G48530.1"; exon_number "3"; FPKM "2.0850747833"; frac "1.000000"; conf_lo "1.425536"; conf_hi "2.744614"; cov "12.241535";
Chr5	Cufflinks	exon	19668227	19668387	1000	-	.	gene_id "AT5G48530"; transcript_id "AT5G48530.1"; exon_number "4"; FPKM "2.0850747833"; frac "1.000000"; conf_lo "1.425536"; conf_hi "2.744614"; cov "12.241535";
Chr5	Cufflinks	exon	19668473	19668830	1000	-	.	gene_id "AT5G48530"; transcript_id "AT5G48530.1"; exon_number "5"; FPKM "2.0850747833"; frac "1.000000"; conf_lo "1.425536"; conf_hi "2.744614"; cov "12.241535";
Chr5	Cufflinks	transcript	19668964	19669920	1000	-	.	gene_id "AT5G48540"; transcript_id "AT5G48540.1"; FPKM "4.2439623881"; frac "1.000000"; conf_lo "3.140865"; conf_hi "5.347060"; cov "24.928883"; full_read_support "yes";
Chr5	Cufflinks	exon	19668964	19669920	1000	-	.	gene_id "AT5G48540"; transcript_id "AT5G48540.1"; exon_number "1"; FPKM "4.2439623881"; frac "1.000000"; conf_lo "3.140865"; conf_hi "5.347060"; cov "24.928883";
Chr5	Cufflinks	transcript	19674392	19675292	1	+	.	gene_id "AT5G48543"; transcript_id "AT5G48543.1"; FPKM "0.0000000000"; frac "0.000000"; conf_lo "0.000000"; conf_hi "0.000000"; cov "0.000000"; full_read_support "no";
Chr5	Cufflinks	exon	19674392	19674452	1	+	.	gene_id "AT5G48543"; transcript_id "AT5G48543.1"; exon_number "1"; FPKM "0.0000000000"; frac "0.000000"; conf_lo "0.000000"; conf_hi "0.000000"; cov "0.000000";
Chr5	Cufflinks	exon	19675084	19675292	1	+	.	gene_id "AT5G48543"; transcript_id "AT5G48543.1"; exon_number "2"; FPKM "0.0000000000"; frac "0.000000"; conf_lo "0.000000"; conf_hi "0.000000"; cov "0.000000";
Chr5	Cufflinks	transcript	19676082	19678109	632	+	.	gene_id "CUFF.12656"; transcript_id "CUFF.12656.1"; FPKM "2.4393320365"; frac "0.304966"; conf_lo "1.380048"; conf_hi "3.498616"; cov "14.264125"; full_read_support "yes";
Chr5	Cufflinks	exon	19676082	19676419	632	+	.	gene_id "CUFF.12656"; transcript_id "CUFF.12656.1"; exon_number "1"; FPKM "2.4393320365"; frac "0.304966"; conf_lo "1.380048"; conf_hi "3.498616"; cov "14.264125";
Chr5	Cufflinks	exon	19676493	19676548	632	+	.	gene_id "CUFF.12656"; transcript_id "CUFF.12656.1"; exon_number "2"; FPKM "2.4393320365"; frac "0.304966"; conf_lo "1.380048"; conf_hi "3.498616"; cov "14.264125";
Chr5	Cufflinks	exon	19676742	19676799	632	+	.	gene_id "CUFF.12656"; transcript_id "CUFF.12656.1"; exon_number "3"; FPKM "2.4393320365"; frac "0.304966"; conf_lo "1.380048"; conf_hi "3.498616"; cov "14.264125";
Chr5	Cufflinks	exon	19676958	19677034	632	+	.	gene_id "CUFF.12656"; transcript_id "CUFF.12656.1"; exon_number "4"; FPKM "2.4393320365"; frac "0.304966"; conf_lo "1.380048"; conf_hi "3.498616"; cov "14.264125";
Chr5	Cufflinks	exon	19677545	19677600	632	+	.	gene_id "CUFF.12656"; transcript_id "CUFF.12656.1"; exon_number "5"; FPKM "2.4393320365"; frac "0.304966"; conf_lo "1.380048"; conf_hi "3.498616"; cov "14.264125";
Chr5	Cufflinks	exon	19677694	19677747	632	+	.	gene_id "CUFF.12656"; transcript_id "CUFF.12656.1"; exon_number "6"; FPKM "2.4393320365"; frac "0.304966"; conf_lo "1.380048"; conf_hi "3.498616"; cov "14.264125";
Chr5	Cufflinks	exon	19677835	19678109	632	+	.	gene_id "CUFF.12656"; transcript_id "CUFF.12656.1"; exon_number "7"; FPKM "2.4393320365"; frac "0.304966"; conf_lo "1.380048"; conf_hi "3.498616"; cov "14.264125";
Chr5	Cufflinks	transcript	19676082	19678109	412	+	.	gene_id "CUFF.12656"; transcript_id "CUFF.12656.2"; FPKM "1.5912341072"; frac "0.242910"; conf_lo "0.833136"; conf_hi "2.349332"; cov "9.304827"; full_read_support "yes";
Chr5	Cufflinks	exon	19676082	19676419	412	+	.	gene_id "CUFF.12656"; transcript_id "CUFF.12656.2"; exon_number "1"; FPKM "1.5912341072"; frac "0.242910"; conf_lo "0.833136"; conf_hi "2.349332"; cov "9.304827";
Chr5	Cufflinks	exon	19676493	19676548	412	+	.	gene_id "CUFF.12656"; transcript_id "CUFF.12656.2"; exon_number "2"; FPKM "1.5912341072"; frac "0.242910"; conf_lo "0.833136"; conf_hi "2.349332"; cov "9.304827";
Chr5	Cufflinks	exon	19676742	19677034	412	+	.	gene_id "CUFF.12656"; transcript_id "CUFF.12656.2"; exon_number "3"; FPKM "1.5912341072"; frac "0.242910"; conf_lo "0.833136"; conf_hi "2.349332"; cov "9.304827";
Chr5	Cufflinks	exon	19677545	19677600	412	+	.	gene_id "CUFF.12656"; transcript_id "CUFF.12656.2"; exon_number "4"; FPKM "1.5912341072"; frac "0.242910"; conf_lo "0.833136"; conf_hi "2.349332"; cov "9.304827";
Chr5	Cufflinks	exon	19677694	19677747	412	+	.	gene_id "CUFF.12656"; transcript_id "CUFF.12656.2"; exon_number "5"; FPKM "1.5912341072"; frac "0.242910"; conf_lo "0.833136"; conf_hi "2.349332"; cov "9.304827";
Chr5	Cufflinks	exon	19677835	19678109	412	+	.	gene_id "CUFF.12656"; transcript_id "CUFF.12656.2"; exon_number "6"; FPKM "1.5912341072"; frac "0.242910"; conf_lo "0.833136"; conf_hi "2.349332"; cov "9.304827";
Chr5	Cufflinks	transcript	19676117	19678109	1000	+	.	gene_id "CUFF.12656"; transcript_id "AT5G48545.1"; FPKM "3.8593669046"; frac "0.452124"; conf_lo "2.558766"; conf_hi "5.159968"; cov "22.567856"; full_read_support "yes";
Chr5	Cufflinks	exon	19676117	19676419	1000	+	.	gene_id "CUFF.12656"; transcript_id "AT5G48545.1"; exon_number "1"; FPKM "3.8593669046"; frac "0.452124"; conf_lo "2.558766"; conf_hi "5.159968"; cov "22.567856";
Chr5	Cufflinks	exon	19676493	19676548	1000	+	.	gene_id "CUFF.12656"; transcript_id "AT5G48545.1"; exon_number "2"; FPKM "3.8593669046"; frac "0.452124"; conf_lo "2.558766"; conf_hi "5.159968"; cov "22.567856";
Chr5	Cufflinks	exon	19676742	19676799	1000	+	.	gene_id "CUFF.12656"; transcript_id "AT5G48545.1"; exon_number "3"; FPKM "3.8593669046"; frac "0.452124"; conf_lo "2.558766"; conf_hi "5.159968"; cov "22.567856";
Chr5	Cufflinks	exon	19676968	19677034	1000	+	.	gene_id "CUFF.12656"; transcript_id "AT5G48545.1"; exon_number "4"; FPKM "3.8593669046"; frac "0.452124"; conf_lo "2.558766"; conf_hi "5.159968"; cov "22.567856";
Chr5	Cufflinks	exon	19677545	19677600	1000	+	.	gene_id "CUFF.12656"; transcript_id "AT5G48545.1"; exon_number "5"; FPKM "3.8593669046"; frac "0.452124"; conf_lo "2.558766"; conf_hi "5.159968"; cov "22.567856";
Chr5	Cufflinks	exon	19677694	19677747	1000	+	.	gene_id "CUFF.12656"; transcript_id "AT5G48545.1"; exon_number "6"; FPKM "3.8593669046"; frac "0.452124"; conf_lo "2.558766"; conf_hi "5.159968"; cov "22.567856";
Chr5	Cufflinks	exon	19677835	19678109	1000	+	.	gene_id "CUFF.12656"; transcript_id "AT5G48545.1"; exon_number "7"; FPKM "3.8593669046"; frac "0.452124"; conf_lo "2.558766"; conf_hi "5.159968"; cov "22.567856";
Chr5	Cufflinks	transcript	19678917	19680560	1000	+	.	gene_id "CUFF.12657"; transcript_id "AT5G48550.1"; FPKM "0.0941163660"; frac "1.000000"; conf_lo "0.000000"; conf_hi "0.259889"; cov "0.549412"; full_read_support "no";
Chr5	Cufflinks	exon	19678917	19679564	1000	+	.	gene_id "CUFF.12657"; transcript_id "AT5G48550.1"; exon_number "1"; FPKM "0.0941163660"; frac "1.000000"; conf_lo "0.000000"; conf_hi "0.259889"; cov "0.549412";
Chr5	Cufflinks	exon	19679925	19680560	1000	+	.	gene_id "CUFF.12657"; transcript_id "AT5G48550.1"; exon_number "2"; FPKM "0.0941163660"; frac "1.000000"; conf_lo "0.000000"; conf_hi "0.259889"; cov "0.549412";
Chr5	Cufflinks	transcript	19678917	19680560	1	+	.	gene_id "CUFF.12657"; transcript_id "AT5G48550.2"; FPKM "0.0000000000"; frac "0.000000"; conf_lo "0.000000"; conf_hi "0.083769"; cov "0.000000"; full_read_support "no";
Chr5	Cufflinks	exon	19678917	19679564	1	+	.	gene_id "CUFF.12657"; transcript_id "AT5G48550.2"; exon_number "1"; FPKM "0.0000000000"; frac "0.000000"; conf_lo "0.000000"; conf_hi "0.083769"; cov "0.000000";
Chr5	Cufflinks	exon	19679791	19680560	1	+	.	gene_id "CUFF.12657"; transcript_id "AT5G48550.2"; exon_number "2"; FPKM "0.0000000000"; frac "0.000000"; conf_lo "0.000000"; conf_hi "0.083769"; cov "0.000000";
Chr5	Cufflinks	transcript	19684006	19686984	157	+	.	gene_id "CUFF.12658"; transcript_id "CUFF.12658.1"; FPKM "0.7120876763"; frac "0.124809"; conf_lo "0.331883"; conf_hi "1.092292"; cov "4.181502"; full_read_support "yes";
Chr5	Cufflinks	exon	19684006	19684897	157	+	.	gene_id "CUFF.12658"; transcript_id "CUFF.12658.1"; exon_number "1"; FPKM "0.7120876763"; frac "0.124809"; conf_lo "0.331883"; conf_hi "1.092292"; cov "4.181502";
Chr5	Cufflinks	exon	19685056	19685268	157	+	.	gene_id "CUFF.12658"; transcript_id "CUFF.12658.1"; exon_number "2"; FPKM "0.7120876763"; frac "0.124809"; conf_lo "0.331883"; conf_hi "1.092292"; cov "4.181502";
Chr5	Cufflinks	exon	19685704	19685769	157	+	.	gene_id "CUFF.12658"; transcript_id "CUFF.12658.1"; exon_number "3"; FPKM "0.7120876763"; frac "0.124809"; conf_lo "0.331883"; conf_hi "1.092292"; cov "4.181502";
Chr5	Cufflinks	exon	19685898	19685966	157	+	.	gene_id "CUFF.12658"; transcript_id "CUFF.12658.1"; exon_number "4"; FPKM "0.7120876763"; frac "0.124809"; conf_lo "0.331883"; conf_hi "1.092292"; cov "4.181502";
Chr5	Cufflinks	exon	19686096	19686174	157	+	.	gene_id "CUFF.12658"; transcript_id "CUFF.12658.1"; exon_number "5"; FPKM "0.7120876763"; frac "0.124809"; conf_lo "0.331883"; conf_hi "1.092292"; cov "4.181502";
Chr5	Cufflinks	exon	19686460	19686693	157	+	.	gene_id "CUFF.12658"; transcript_id "CUFF.12658.1"; exon_number "6"; FPKM "0.7120876763"; frac "0.124809"; conf_lo "0.331883"; conf_hi "1.092292"; cov "4.181502";
Chr5	Cufflinks	exon	19686773	19686984	157	+	.	gene_id "CUFF.12658"; transcript_id "CUFF.12658.1"; exon_number "7"; FPKM "0.7120876763"; frac "0.124809"; conf_lo "0.331883"; conf_hi "1.092292"; cov "4.181502";
Chr5	Cufflinks	transcript	19684006	19687151	1000	+	.	gene_id "CUFF.12658"; transcript_id "AT5G48560.1"; FPKM "4.5146815882"; frac "0.875191"; conf_lo "3.725925"; conf_hi "5.303438"; cov "26.510992"; full_read_support "yes";
Chr5	Cufflinks	exon	19684006	19684897	1000	+	.	gene_id "CUFF.12658"; transcript_id "AT5G48560.1"; exon_number "1"; FPKM "4.5146815882"; frac "0.875191"; conf_lo "3.725925"; conf_hi "5.303438"; cov "26.510992";
Chr5	Cufflinks	exon	19685056	19685268	1000	+	.	gene_id "CUFF.12658"; transcript_id "AT5G48560.1"; exon_number "2"; FPKM "4.5146815882"; frac "0.875191"; conf_lo "3.725925"; conf_hi "5.303438"; cov "26.510992";
Chr5	Cufflinks	exon	19685704	19685769	1000	+	.	gene_id "CUFF.12658"; transcript_id "AT5G48560.1"; exon_number "3"; FPKM "4.5146815882"; frac "0.875191"; conf_lo "3.725925"; conf_hi "5.303438"; cov "26.510992";
Chr5	Cufflinks	exon	19685898	19685966	1000	+	.	gene_id "CUFF.12658"; transcript_id "AT5G48560.1"; exon_number "4"; FPKM "4.5146815882"; frac "0.875191"; conf_lo "3.725925"; conf_hi "5.303438"; cov "26.510992";
Chr5	Cufflinks	exon	19686097	19686174	1000	+	.	gene_id "CUFF.12658"; transcript_id "AT5G48560.1"; exon_number "5"; FPKM "4.5146815882"; frac "0.875191"; conf_lo "3.725925"; conf_hi "5.303438"; cov "26.510992";
Chr5	Cufflinks	exon	19686460	19686693	1000	+	.	gene_id "CUFF.12658"; transcript_id "AT5G48560.1"; exon_number "6"; FPKM "4.5146815882"; frac "0.875191"; conf_lo "3.725925"; conf_hi "5.303438"; cov "26.510992";
Chr5	Cufflinks	exon	19686773	19687151	1000	+	.	gene_id "CUFF.12658"; transcript_id "AT5G48560.1"; exon_number "7"; FPKM "4.5146815882"; frac "0.875191"; conf_lo "3.725925"; conf_hi "5.303438"; cov "26.510992";
Chr5	Cufflinks	transcript	19690542	19693845	1000	-	.	gene_id "AT5G48570"; transcript_id "AT5G48570.1"; FPKM "1.2955162430"; frac "1.000000"; conf_lo "0.914206"; conf_hi "1.676826"; cov "7.613442"; full_read_support "yes";
Chr5	Cufflinks	exon	19690542	19690796	1000	-	.	gene_id "AT5G48570"; transcript_id "AT5G48570.1"; exon_number "1"; FPKM "1.2955162430"; frac "1.000000"; conf_lo "0.914206"; conf_hi "1.676826"; cov "7.613442";
Chr5	Cufflinks	exon	19690896	19691001	1000	-	.	gene_id "AT5G48570"; transcript_id "AT5G48570.1"; exon_number "2"; FPKM "1.2955162430"; frac "1.000000"; conf_lo "0.914206"; conf_hi "1.676826"; cov "7.613442";
Chr5	Cufflinks	exon	19691075	19691202	1000	-	.	gene_id "AT5G48570"; transcript_id "AT5G48570.1"; exon_number "3"; FPKM "1.2955162430"; frac "1.000000"; conf_lo "0.914206"; conf_hi "1.676826"; cov "7.613442";
Chr5	Cufflinks	exon	19691291	19691437	1000	-	.	gene_id "AT5G48570"; transcript_id "AT5G48570.1"; exon_number "4"; FPKM "1.2955162430"; frac "1.000000"; conf_lo "0.914206"; conf_hi "1.676826"; cov "7.613442";
Chr5	Cufflinks	exon	19691515	19691637	1000	-	.	gene_id "AT5G48570"; transcript_id "AT5G48570.1"; exon_number "5"; FPKM "1.2955162430"; frac "1.000000"; conf_lo "0.914206"; conf_hi "1.676826"; cov "7.613442";
Chr5	Cufflinks	exon	19691722	19691897	1000	-	.	gene_id "AT5G48570"; transcript_id "AT5G48570.1"; exon_number "6"; FPKM "1.2955162430"; frac "1.000000"; conf_lo "0.914206"; conf_hi "1.676826"; cov "7.613442";
Chr5	Cufflinks	exon	19692000	19692095	1000	-	.	gene_id "AT5G48570"; transcript_id "AT5G48570.1"; exon_number "7"; FPKM "1.2955162430"; frac "1.000000"; conf_lo "0.914206"; conf_hi "1.676826"; cov "7.613442";
Chr5	Cufflinks	exon	19692185	19692382	1000	-	.	gene_id "AT5G48570"; transcript_id "AT5G48570.1"; exon_number "8"; FPKM "1.2955162430"; frac "1.000000"; conf_lo "0.914206"; conf_hi "1.676826"; cov "7.613442";
Chr5	Cufflinks	exon	19692466	19692546	1000	-	.	gene_id "AT5G48570"; transcript_id "AT5G48570.1"; exon_number "9"; FPKM "1.2955162430"; frac "1.000000"; conf_lo "0.914206"; conf_hi "1.676826"; cov "7.613442";
Chr5	Cufflinks	exon	19692616	19692690	1000	-	.	gene_id "AT5G48570"; transcript_id "AT5G48570.1"; exon_number "10"; FPKM "1.2955162430"; frac "1.000000"; conf_lo "0.914206"; conf_hi "1.676826"; cov "7.613442";
Chr5	Cufflinks	exon	19692799	19693059	1000	-	.	gene_id "AT5G48570"; transcript_id "AT5G48570.1"; exon_number "11"; FPKM "1.2955162430"; frac "1.000000"; conf_lo "0.914206"; conf_hi "1.676826"; cov "7.613442";
Chr5	Cufflinks	exon	19693283	19693369	1000	-	.	gene_id "AT5G48570"; transcript_id "AT5G48570.1"; exon_number "12"; FPKM "1.2955162430"; frac "1.000000"; conf_lo "0.914206"; conf_hi "1.676826"; cov "7.613442";
Chr5	Cufflinks	exon	19693449	19693845	1000	-	.	gene_id "AT5G48570"; transcript_id "AT5G48570.1"; exon_number "13"; FPKM "1.2955162430"; frac "1.000000"; conf_lo "0.914206"; conf_hi "1.676826"; cov "7.613442";
Chr5	Cufflinks	transcript	19694150	19695065	1	-	.	gene_id "AT5G48575"; transcript_id "AT5G48575.1"; FPKM "0.0000000000"; frac "0.000000"; conf_lo "0.000000"; conf_hi "0.000000"; cov "0.000000"; full_read_support "no";
Chr5	Cufflinks	exon	19694150	19694379	1	-	.	gene_id "AT5G48575"; transcript_id "AT5G48575.1"; exon_number "1"; FPKM "0.0000000000"; frac "0.000000"; conf_lo "0.000000"; conf_hi "0.000000"; cov "0.000000";
Chr5	Cufflinks	exon	19694426	19694548	1	-	.	gene_id "AT5G48575"; transcript_id "AT5G48575.1"; exon_number "2"; FPKM "0.0000000000"; frac "0.000000"; conf_lo "0.000000"; conf_hi "0.000000"; cov "0.000000";
Chr5	Cufflinks	exon	19694613	19695065	1	-	.	gene_id "AT5G48575"; transcript_id "AT5G48575.1"; exon_number "3"; FPKM "0.0000000000"; frac "0.000000"; conf_lo "0.000000"; conf_hi "0.000000"; cov "0.000000";
Chr5	Cufflinks	transcript	19695929	19698712	1000	-	.	gene_id "CUFF.12659"; transcript_id "AT5G48580.1"; FPKM "34.6966927416"; frac "0.718391"; conf_lo "31.624931"; conf_hi "37.768454"; cov "203.726794"; full_read_support "no";
Chr5	Cufflinks	exon	19695929	19696271	1000	-	.	gene_id "CUFF.12659"; transcript_id "AT5G48580.1"; exon_number "1"; FPKM "34.6966927416"; frac "0.718391"; conf_lo "31.624931"; conf_hi "37.768454"; cov "203.726794";
Chr5	Cufflinks	exon	19696376	19696480	1000	-	.	gene_id "CUFF.12659"; transcript_id "AT5G48580.1"; exon_number "2"; FPKM "34.6966927416"; frac "0.718391"; conf_lo "31.624931"; conf_hi "37.768454"; cov "203.726794";
Chr5	Cufflinks	exon	19696568	19696658	1000	-	.	gene_id "CUFF.12659"; transcript_id "AT5G48580.1"; exon_number "3"; FPKM "34.6966927416"; frac "0.718391"; conf_lo "31.624931"; conf_hi "37.768454"; cov "203.726794";
Chr5	Cufflinks	exon	19696765	19696827	1000	-	.	gene_id "CUFF.12659"; transcript_id "AT5G48580.1"; exon_number "4"; FPKM "34.6966927416"; frac "0.718391"; conf_lo "31.624931"; conf_hi "37.768454"; cov "203.726794";
Chr5	Cufflinks	exon	19697093	19697142	1000	-	.	gene_id "CUFF.12659"; transcript_id "AT5G48580.1"; exon_number "5"; FPKM "34.6966927416"; frac "0.718391"; conf_lo "31.624931"; conf_hi "37.768454"; cov "203.726794";
Chr5	Cufflinks	exon	19697238	19697424	1000	-	.	gene_id "CUFF.12659"; transcript_id "AT5G48580.1"; exon_number "6"; FPKM "34.6966927416"; frac "0.718391"; conf_lo "31.624931"; conf_hi "37.768454"; cov "203.726794";
Chr5	Cufflinks	exon	19698373	19698712	1000	-	.	gene_id "CUFF.12659"; transcript_id "AT5G48580.1"; exon_number "7"; FPKM "34.6966927416"; frac "0.718391"; conf_lo "31.624931"; conf_hi "37.768454"; cov "203.726794";
Chr5	Cufflinks	transcript	19698407	19699947	1000	+	.	gene_id "CUFF.12660"; transcript_id "AT5G48590.1"; FPKM "12.3300849075"; frac "0.281609"; conf_lo "10.704853"; conf_hi "13.955317"; cov "72.397928"; full_read_support "yes";
Chr5	Cufflinks	exon	19698407	19698819	1000	+	.	gene_id "CUFF.12660"; transcript_id "AT5G48590.1"; exon_number "1"; FPKM "12.3300849075"; frac "0.281609"; conf_lo "10.704853"; conf_hi "13.955317"; cov "72.397928";
Chr5	Cufflinks	exon	19699081	19699947	1000	+	.	gene_id "CUFF.12660"; transcript_id "AT5G48590.1"; exon_number "2"; FPKM "12.3300849075"; frac "0.281609"; conf_lo "10.704853"; conf_hi "13.955317"; cov "72.397928";
Chr5	Cufflinks	transcript	19700640	19701022	1	+	.	gene_id "AT5G48595"; transcript_id "AT5G48595.1"; FPKM "0.0000000000"; frac "0.000000"; conf_lo "0.000000"; conf_hi "0.000000"; cov "0.000000"; full_read_support "no";
Chr5	Cufflinks	exon	19700640	19700688	1	+	.	gene_id "AT5G48595"; transcript_id "AT5G48595.1"; exon_number "1"; FPKM "0.0000000000"; frac "0.000000"; conf_lo "0.000000"; conf_hi "0.000000"; cov "0.000000";
Chr5	Cufflinks	exon	19700775	19701022	1	+	.	gene_id "AT5G48595"; transcript_id "AT5G48595.1"; exon_number "2"; FPKM "0.0000000000"; frac "0.000000"; conf_lo "0.000000"; conf_hi "0.000000"; cov "0.000000";
Chr5	Cufflinks	transcript	19701753	19709382	791	+	.	gene_id "CUFF.12661"; transcript_id "CUFF.12661.1"; FPKM "1.4250024783"; frac "0.459775"; conf_lo "1.109273"; conf_hi "1.740732"; cov "8.370559"; full_read_support "no";
Chr5	Cufflinks	exon	19701753	19702051	791	+	.	gene_id "CUFF.12661"; transcript_id "CUFF.12661.1"; exon_number "1"; FPKM "1.4250024783"; frac "0.459775"; conf_lo "1.109273"; conf_hi "1.740732"; cov "8.370559";
Chr5	Cufflinks	exon	19702307	19702396	791	+	.	gene_id "CUFF.12661"; transcript_id "CUFF.12661.1"; exon_number "2"; FPKM "1.4250024783"; frac "0.459775"; conf_lo "1.109273"; conf_hi "1.740732"; cov "8.370559";
Chr5	Cufflinks	exon	19702473	19702574	791	+	.	gene_id "CUFF.12661"; transcript_id "CUFF.12661.1"; exon_number "3"; FPKM "1.4250024783"; frac "0.459775"; conf_lo "1.109273"; conf_hi "1.740732"; cov "8.370559";
Chr5	Cufflinks	exon	19702659	19702835	791	+	.	gene_id "CUFF.12661"; transcript_id "CUFF.12661.1"; exon_number "4"; FPKM "1.4250024783"; frac "0.459775"; conf_lo "1.109273"; conf_hi "1.740732"; cov "8.370559";
Chr5	Cufflinks	exon	19702910	19703040	791	+	.	gene_id "CUFF.12661"; transcript_id "CUFF.12661.1"; exon_number "5"; FPKM "1.4250024783"; frac "0.459775"; conf_lo "1.109273"; conf_hi "1.740732"; cov "8.370559";
Chr5	Cufflinks	exon	19703140	19703218	791	+	.	gene_id "CUFF.12661"; transcript_id "CUFF.12661.1"; exon_number "6"; FPKM "1.4250024783"; frac "0.459775"; conf_lo "1.109273"; conf_hi "1.740732"; cov "8.370559";
Chr5	Cufflinks	exon	19703292	19703449	791	+	.	gene_id "CUFF.12661"; transcript_id "CUFF.12661.1"; exon_number "7"; FPKM "1.4250024783"; frac "0.459775"; conf_lo "1.109273"; conf_hi "1.740732"; cov "8.370559";
Chr5	Cufflinks	exon	19703534	19703609	791	+	.	gene_id "CUFF.12661"; transcript_id "CUFF.12661.1"; exon_number "8"; FPKM "1.4250024783"; frac "0.459775"; conf_lo "1.109273"; conf_hi "1.740732"; cov "8.370559";
Chr5	Cufflinks	exon	19703734	19704076	791	+	.	gene_id "CUFF.12661"; transcript_id "CUFF.12661.1"; exon_number "9"; FPKM "1.4250024783"; frac "0.459775"; conf_lo "1.109273"; conf_hi "1.740732"; cov "8.370559";
Chr5	Cufflinks	exon	19704271	19704401	791	+	.	gene_id "CUFF.12661"; transcript_id "CUFF.12661.1"; exon_number "10"; FPKM "1.4250024783"; frac "0.459775"; conf_lo "1.109273"; conf_hi "1.740732"; cov "8.370559";
Chr5	Cufflinks	exon	19704656	19704808	791	+	.	gene_id "CUFF.12661"; transcript_id "CUFF.12661.1"; exon_number "11"; FPKM "1.4250024783"; frac "0.459775"; conf_lo "1.109273"; conf_hi "1.740732"; cov "8.370559";
Chr5	Cufflinks	exon	19704886	19705075	791	+	.	gene_id "CUFF.12661"; transcript_id "CUFF.12661.1"; exon_number "12"; FPKM "1.4250024783"; frac "0.459775"; conf_lo "1.109273"; conf_hi "1.740732"; cov "8.370559";
Chr5	Cufflinks	exon	19705290	19705423	791	+	.	gene_id "CUFF.12661"; transcript_id "CUFF.12661.1"; exon_number "13"; FPKM "1.4250024783"; frac "0.459775"; conf_lo "1.109273"; conf_hi "1.740732"; cov "8.370559";
Chr5	Cufflinks	exon	19705754	19705912	791	+	.	gene_id "CUFF.12661"; transcript_id "CUFF.12661.1"; exon_number "14"; FPKM "1.4250024783"; frac "0.459775"; conf_lo "1.109273"; conf_hi "1.740732"; cov "8.370559";
Chr5	Cufflinks	exon	19706096	19706404	791	+	.	gene_id "CUFF.12661"; transcript_id "CUFF.12661.1"; exon_number "15"; FPKM "1.4250024783"; frac "0.459775"; conf_lo "1.109273"; conf_hi "1.740732"; cov "8.370559";
Chr5	Cufflinks	exon	19706504	19706680	791	+	.	gene_id "CUFF.12661"; transcript_id "CUFF.12661.1"; exon_number "16"; FPKM "1.4250024783"; frac "0.459775"; conf_lo "1.109273"; conf_hi "1.740732"; cov "8.370559";
Chr5	Cufflinks	exon	19706897	19706980	791	+	.	gene_id "CUFF.12661"; transcript_id "CUFF.12661.1"; exon_number "17"; FPKM "1.4250024783"; frac "0.459775"; conf_lo "1.109273"; conf_hi "1.740732"; cov "8.370559";
Chr5	Cufflinks	exon	19707060	19707269	791	+	.	gene_id "CUFF.12661"; transcript_id "CUFF.12661.1"; exon_number "18"; FPKM "1.4250024783"; frac "0.459775"; conf_lo "1.109273"; conf_hi "1.740732"; cov "8.370559";
Chr5	Cufflinks	exon	19707347	19707436	791	+	.	gene_id "CUFF.12661"; transcript_id "CUFF.12661.1"; exon_number "19"; FPKM "1.4250024783"; frac "0.459775"; conf_lo "1.109273"; conf_hi "1.740732"; cov "8.370559";
Chr5	Cufflinks	exon	19707517	19707638	791	+	.	gene_id "CUFF.12661"; transcript_id "CUFF.12661.1"; exon_number "20"; FPKM "1.4250024783"; frac "0.459775"; conf_lo "1.109273"; conf_hi "1.740732"; cov "8.370559";
Chr5	Cufflinks	exon	19707709	19707864	791	+	.	gene_id "CUFF.12661"; transcript_id "CUFF.12661.1"; exon_number "21"; FPKM "1.4250024783"; frac "0.459775"; conf_lo "1.109273"; conf_hi "1.740732"; cov "8.370559";
Chr5	Cufflinks	exon	19707951	19708059	791	+	.	gene_id "CUFF.12661"; transcript_id "CUFF.12661.1"; exon_number "22"; FPKM "1.4250024783"; frac "0.459775"; conf_lo "1.109273"; conf_hi "1.740732"; cov "8.370559";
Chr5	Cufflinks	exon	19708160	19708220	791	+	.	gene_id "CUFF.12661"; transcript_id "CUFF.12661.1"; exon_number "23"; FPKM "1.4250024783"; frac "0.459775"; conf_lo "1.109273"; conf_hi "1.740732"; cov "8.370559";
Chr5	Cufflinks	exon	19708428	19708562	791	+	.	gene_id "CUFF.12661"; transcript_id "CUFF.12661.1"; exon_number "24"; FPKM "1.4250024783"; frac "0.459775"; conf_lo "1.109273"; conf_hi "1.740732"; cov "8.370559";
Chr5	Cufflinks	exon	19708643	19708730	791	+	.	gene_id "CUFF.12661"; transcript_id "CUFF.12661.1"; exon_number "25"; FPKM "1.4250024783"; frac "0.459775"; conf_lo "1.109273"; conf_hi "1.740732"; cov "8.370559";
Chr5	Cufflinks	exon	19708807	19708879	791	+	.	gene_id "CUFF.12661"; transcript_id "CUFF.12661.1"; exon_number "26"; FPKM "1.4250024783"; frac "0.459775"; conf_lo "1.109273"; conf_hi "1.740732"; cov "8.370559";
Chr5	Cufflinks	exon	19708968	19709382	791	+	.	gene_id "CUFF.12661"; transcript_id "CUFF.12661.1"; exon_number "27"; FPKM "1.4250024783"; frac "0.459775"; conf_lo "1.109273"; conf_hi "1.740732"; cov "8.370559";
Chr5	Cufflinks	transcript	19701803	19709216	1000	+	.	gene_id "CUFF.12661"; transcript_id "AT5G48600.2"; FPKM "1.8015091686"; frac "0.540225"; conf_lo "1.436759"; conf_hi "2.166259"; cov "10.582184"; full_read_support "yes";
Chr5	Cufflinks	exon	19701803	19702051	1000	+	.	gene_id "CUFF.12661"; transcript_id "AT5G48600.2"; exon_number "1"; FPKM "1.8015091686"; frac "0.540225"; conf_lo "1.436759"; conf_hi "2.166259"; cov "10.582184";
Chr5	Cufflinks	exon	19702307	19702396	1000	+	.	gene_id "CUFF.12661"; transcript_id "AT5G48600.2"; exon_number "2"; FPKM "1.8015091686"; frac "0.540225"; conf_lo "1.436759"; conf_hi "2.166259"; cov "10.582184";
Chr5	Cufflinks	exon	19702473	19702574	1000	+	.	gene_id "CUFF.12661"; transcript_id "AT5G48600.2"; exon_number "3"; FPKM "1.8015091686"; frac "0.540225"; conf_lo "1.436759"; conf_hi "2.166259"; cov "10.582184";
Chr5	Cufflinks	exon	19702659	19702835	1000	+	.	gene_id "CUFF.12661"; transcript_id "AT5G48600.2"; exon_number "4"; FPKM "1.8015091686"; frac "0.540225"; conf_lo "1.436759"; conf_hi "2.166259"; cov "10.582184";
Chr5	Cufflinks	exon	19702910	19703040	1000	+	.	gene_id "CUFF.12661"; transcript_id "AT5G48600.2"; exon_number "5"; FPKM "1.8015091686"; frac "0.540225"; conf_lo "1.436759"; conf_hi "2.166259"; cov "10.582184";
Chr5	Cufflinks	exon	19703140	19703218	1000	+	.	gene_id "CUFF.12661"; transcript_id "AT5G48600.2"; exon_number "6"; FPKM "1.8015091686"; frac "0.540225"; conf_lo "1.436759"; conf_hi "2.166259"; cov "10.582184";
Chr5	Cufflinks	exon	19703292	19703449	1000	+	.	gene_id "CUFF.12661"; transcript_id "AT5G48600.2"; exon_number "7"; FPKM "1.8015091686"; frac "0.540225"; conf_lo "1.436759"; conf_hi "2.166259"; cov "10.582184";
Chr5	Cufflinks	exon	19703534	19703609	1000	+	.	gene_id "CUFF.12661"; transcript_id "AT5G48600.2"; exon_number "8"; FPKM "1.8015091686"; frac "0.540225"; conf_lo "1.436759"; conf_hi "2.166259"; cov "10.582184";
Chr5	Cufflinks	exon	19703734	19703862	1000	+	.	gene_id "CUFF.12661"; transcript_id "AT5G48600.2"; exon_number "9"; FPKM "1.8015091686"; frac "0.540225"; conf_lo "1.436759"; conf_hi "2.166259"; cov "10.582184";
Chr5	Cufflinks	exon	19703932	19704076	1000	+	.	gene_id "CUFF.12661"; transcript_id "AT5G48600.2"; exon_number "10"; FPKM "1.8015091686"; frac "0.540225"; conf_lo "1.436759"; conf_hi "2.166259"; cov "10.582184";
Chr5	Cufflinks	exon	19704271	19704401	1000	+	.	gene_id "CUFF.12661"; transcript_id "AT5G48600.2"; exon_number "11"; FPKM "1.8015091686"; frac "0.540225"; conf_lo "1.436759"; conf_hi "2.166259"; cov "10.582184";
Chr5	Cufflinks	exon	19704656	19704808	1000	+	.	gene_id "CUFF.12661"; transcript_id "AT5G48600.2"; exon_number "12"; FPKM "1.8015091686"; frac "0.540225"; conf_lo "1.436759"; conf_hi "2.166259"; cov "10.582184";
Chr5	Cufflinks	exon	19704886	19705075	1000	+	.	gene_id "CUFF.12661"; transcript_id "AT5G48600.2"; exon_number "13"; FPKM "1.8015091686"; frac "0.540225"; conf_lo "1.436759"; conf_hi "2.166259"; cov "10.582184";
Chr5	Cufflinks	exon	19705290	19705423	1000	+	.	gene_id "CUFF.12661"; transcript_id "AT5G48600.2"; exon_number "14"; FPKM "1.8015091686"; frac "0.540225"; conf_lo "1.436759"; conf_hi "2.166259"; cov "10.582184";
Chr5	Cufflinks	exon	19705754	19705912	1000	+	.	gene_id "CUFF.12661"; transcript_id "AT5G48600.2"; exon_number "15"; FPKM "1.8015091686"; frac "0.540225"; conf_lo "1.436759"; conf_hi "2.166259"; cov "10.582184";
Chr5	Cufflinks	exon	19706096	19706404	1000	+	.	gene_id "CUFF.12661"; transcript_id "AT5G48600.2"; exon_number "16"; FPKM "1.8015091686"; frac "0.540225"; conf_lo "1.436759"; conf_hi "2.166259"; cov "10.582184";
Chr5	Cufflinks	exon	19706504	19706680	1000	+	.	gene_id "CUFF.12661"; transcript_id "AT5G48600.2"; exon_number "17"; FPKM "1.8015091686"; frac "0.540225"; conf_lo "1.436759"; conf_hi "2.166259"; cov "10.582184";
Chr5	Cufflinks	exon	19706897	19706980	1000	+	.	gene_id "CUFF.12661"; transcript_id "AT5G48600.2"; exon_number "18"; FPKM "1.8015091686"; frac "0.540225"; conf_lo "1.436759"; conf_hi "2.166259"; cov "10.582184";
Chr5	Cufflinks	exon	19707060	19707269	1000	+	.	gene_id "CUFF.12661"; transcript_id "AT5G48600.2"; exon_number "19"; FPKM "1.8015091686"; frac "0.540225"; conf_lo "1.436759"; conf_hi "2.166259"; cov "10.582184";
Chr5	Cufflinks	exon	19707347	19707436	1000	+	.	gene_id "CUFF.12661"; transcript_id "AT5G48600.2"; exon_number "20"; FPKM "1.8015091686"; frac "0.540225"; conf_lo "1.436759"; conf_hi "2.166259"; cov "10.582184";
Chr5	Cufflinks	exon	19707517	19707638	1000	+	.	gene_id "CUFF.12661"; transcript_id "AT5G48600.2"; exon_number "21"; FPKM "1.8015091686"; frac "0.540225"; conf_lo "1.436759"; conf_hi "2.166259"; cov "10.582184";
Chr5	Cufflinks	exon	19707709	19707864	1000	+	.	gene_id "CUFF.12661"; transcript_id "AT5G48600.2"; exon_number "22"; FPKM "1.8015091686"; frac "0.540225"; conf_lo "1.436759"; conf_hi "2.166259"; cov "10.582184";
Chr5	Cufflinks	exon	19707951	19708058	1000	+	.	gene_id "CUFF.12661"; transcript_id "AT5G48600.2"; exon_number "23"; FPKM "1.8015091686"; frac "0.540225"; conf_lo "1.436759"; conf_hi "2.166259"; cov "10.582184";
Chr5	Cufflinks	exon	19708160	19708220	1000	+	.	gene_id "CUFF.12661"; transcript_id "AT5G48600.2"; exon_number "24"; FPKM "1.8015091686"; frac "0.540225"; conf_lo "1.436759"; conf_hi "2.166259"; cov "10.582184";
Chr5	Cufflinks	exon	19708428	19708562	1000	+	.	gene_id "CUFF.12661"; transcript_id "AT5G48600.2"; exon_number "25"; FPKM "1.8015091686"; frac "0.540225"; conf_lo "1.436759"; conf_hi "2.166259"; cov "10.582184";
Chr5	Cufflinks	exon	19708643	19708730	1000	+	.	gene_id "CUFF.12661"; transcript_id "AT5G48600.2"; exon_number "26"; FPKM "1.8015091686"; frac "0.540225"; conf_lo "1.436759"; conf_hi "2.166259"; cov "10.582184";
Chr5	Cufflinks	exon	19708807	19708879	1000	+	.	gene_id "CUFF.12661"; transcript_id "AT5G48600.2"; exon_number "27"; FPKM "1.8015091686"; frac "0.540225"; conf_lo "1.436759"; conf_hi "2.166259"; cov "10.582184";
Chr5	Cufflinks	exon	19708968	19709216	1000	+	.	gene_id "CUFF.12661"; transcript_id "AT5G48600.2"; exon_number "28"; FPKM "1.8015091686"; frac "0.540225"; conf_lo "1.436759"; conf_hi "2.166259"; cov "10.582184";
Chr5	Cufflinks	transcript	19701877	19709130	1	+	.	gene_id "CUFF.12661"; transcript_id "AT5G48600.1"; FPKM "0.0000000000"; frac "0.000000"; conf_lo "0.000000"; conf_hi "0.028386"; cov "0.000000"; full_read_support "no";
Chr5	Cufflinks	exon	19701877	19702051	1	+	.	gene_id "CUFF.12661"; transcript_id "AT5G48600.1"; exon_number "1"; FPKM "0.0000000000"; frac "0.000000"; conf_lo "0.000000"; conf_hi "0.028386"; cov "0.000000";
Chr5	Cufflinks	exon	19702307	19702396	1	+	.	gene_id "CUFF.12661"; transcript_id "AT5G48600.1"; exon_number "2"; FPKM "0.0000000000"; frac "0.000000"; conf_lo "0.000000"; conf_hi "0.028386"; cov "0.000000";
Chr5	Cufflinks	exon	19702473	19702574	1	+	.	gene_id "CUFF.12661"; transcript_id "AT5G48600.1"; exon_number "3"; FPKM "0.0000000000"; frac "0.000000"; conf_lo "0.000000"; conf_hi "0.028386"; cov "0.000000";
Chr5	Cufflinks	exon	19702659	19702835	1	+	.	gene_id "CUFF.12661"; transcript_id "AT5G48600.1"; exon_number "4"; FPKM "0.0000000000"; frac "0.000000"; conf_lo "0.000000"; conf_hi "0.028386"; cov "0.000000";
Chr5	Cufflinks	exon	19702910	19703040	1	+	.	gene_id "CUFF.12661"; transcript_id "AT5G48600.1"; exon_number "5"; FPKM "0.0000000000"; frac "0.000000"; conf_lo "0.000000"; conf_hi "0.028386"; cov "0.000000";
Chr5	Cufflinks	exon	19703140	19703218	1	+	.	gene_id "CUFF.12661"; transcript_id "AT5G48600.1"; exon_number "6"; FPKM "0.0000000000"; frac "0.000000"; conf_lo "0.000000"; conf_hi "0.028386"; cov "0.000000";
Chr5	Cufflinks	exon	19703292	19703449	1	+	.	gene_id "CUFF.12661"; transcript_id "AT5G48600.1"; exon_number "7"; FPKM "0.0000000000"; frac "0.000000"; conf_lo "0.000000"; conf_hi "0.028386"; cov "0.000000";
Chr5	Cufflinks	exon	19703534	19703609	1	+	.	gene_id "CUFF.12661"; transcript_id "AT5G48600.1"; exon_number "8"; FPKM "0.0000000000"; frac "0.000000"; conf_lo "0.000000"; conf_hi "0.028386"; cov "0.000000";
Chr5	Cufflinks	exon	19703734	19703862	1	+	.	gene_id "CUFF.12661"; transcript_id "AT5G48600.1"; exon_number "9"; FPKM "0.0000000000"; frac "0.000000"; conf_lo "0.000000"; conf_hi "0.028386"; cov "0.000000";
Chr5	Cufflinks	exon	19703932	19704076	1	+	.	gene_id "CUFF.12661"; transcript_id "AT5G48600.1"; exon_number "10"; FPKM "0.0000000000"; frac "0.000000"; conf_lo "0.000000"; conf_hi "0.028386"; cov "0.000000";
Chr5	Cufflinks	exon	19704271	19704401	1	+	.	gene_id "CUFF.12661"; transcript_id "AT5G48600.1"; exon_number "11"; FPKM "0.0000000000"; frac "0.000000"; conf_lo "0.000000"; conf_hi "0.028386"; cov "0.000000";
Chr5	Cufflinks	exon	19704656	19704808	1	+	.	gene_id "CUFF.12661"; transcript_id "AT5G48600.1"; exon_number "12"; FPKM "0.0000000000"; frac "0.000000"; conf_lo "0.000000"; conf_hi "0.028386"; cov "0.000000";
Chr5	Cufflinks	exon	19704886	19705075	1	+	.	gene_id "CUFF.12661"; transcript_id "AT5G48600.1"; exon_number "13"; FPKM "0.0000000000"; frac "0.000000"; conf_lo "0.000000"; conf_hi "0.028386"; cov "0.000000";
Chr5	Cufflinks	exon	19705290	19705423	1	+	.	gene_id "CUFF.12661"; transcript_id "AT5G48600.1"; exon_number "14"; FPKM "0.0000000000"; frac "0.000000"; conf_lo "0.000000"; conf_hi "0.028386"; cov "0.000000";
Chr5	Cufflinks	exon	19705754	19705912	1	+	.	gene_id "CUFF.12661"; transcript_id "AT5G48600.1"; exon_number "15"; FPKM "0.0000000000"; frac "0.000000"; conf_lo "0.000000"; conf_hi "0.028386"; cov "0.000000";
Chr5	Cufflinks	exon	19706096	19706404	1	+	.	gene_id "CUFF.12661"; transcript_id "AT5G48600.1"; exon_number "16"; FPKM "0.0000000000"; frac "0.000000"; conf_lo "0.000000"; conf_hi "0.028386"; cov "0.000000";
Chr5	Cufflinks	exon	19706504	19706680	1	+	.	gene_id "CUFF.12661"; transcript_id "AT5G48600.1"; exon_number "17"; FPKM "0.0000000000"; frac "0.000000"; conf_lo "0.000000"; conf_hi "0.028386"; cov "0.000000";
Chr5	Cufflinks	exon	19706906	19706980	1	+	.	gene_id "CUFF.12661"; transcript_id "AT5G48600.1"; exon_number "18"; FPKM "0.0000000000"; frac "0.000000"; conf_lo "0.000000"; conf_hi "0.028386"; cov "0.000000";
Chr5	Cufflinks	exon	19707060	19707269	1	+	.	gene_id "CUFF.12661"; transcript_id "AT5G48600.1"; exon_number "19"; FPKM "0.0000000000"; frac "0.000000"; conf_lo "0.000000"; conf_hi "0.028386"; cov "0.000000";
Chr5	Cufflinks	exon	19707347	19707436	1	+	.	gene_id "CUFF.12661"; transcript_id "AT5G48600.1"; exon_number "20"; FPKM "0.0000000000"; frac "0.000000"; conf_lo "0.000000"; conf_hi "0.028386"; cov "0.000000";
Chr5	Cufflinks	exon	19707517	19707638	1	+	.	gene_id "CUFF.12661"; transcript_id "AT5G48600.1"; exon_number "21"; FPKM "0.0000000000"; frac "0.000000"; conf_lo "0.000000"; conf_hi "0.028386"; cov "0.000000";
Chr5	Cufflinks	exon	19707709	19707864	1	+	.	gene_id "CUFF.12661"; transcript_id "AT5G48600.1"; exon_number "22"; FPKM "0.0000000000"; frac "0.000000"; conf_lo "0.000000"; conf_hi "0.028386"; cov "0.000000";
Chr5	Cufflinks	exon	19707951	19708058	1	+	.	gene_id "CUFF.12661"; transcript_id "AT5G48600.1"; exon_number "23"; FPKM "0.0000000000"; frac "0.000000"; conf_lo "0.000000"; conf_hi "0.028386"; cov "0.000000";
Chr5	Cufflinks	exon	19708160	19708220	1	+	.	gene_id "CUFF.12661"; transcript_id "AT5G48600.1"; exon_number "24"; FPKM "0.0000000000"; frac "0.000000"; conf_lo "0.000000"; conf_hi "0.028386"; cov "0.000000";
Chr5	Cufflinks	exon	19708428	19708562	1	+	.	gene_id "CUFF.12661"; transcript_id "AT5G48600.1"; exon_number "25"; FPKM "0.0000000000"; frac "0.000000"; conf_lo "0.000000"; conf_hi "0.028386"; cov "0.000000";
Chr5	Cufflinks	exon	19708643	19708730	1	+	.	gene_id "CUFF.12661"; transcript_id "AT5G48600.1"; exon_number "26"; FPKM "0.0000000000"; frac "0.000000"; conf_lo "0.000000"; conf_hi "0.028386"; cov "0.000000";
Chr5	Cufflinks	exon	19708807	19708879	1	+	.	gene_id "CUFF.12661"; transcript_id "AT5G48600.1"; exon_number "27"; FPKM "0.0000000000"; frac "0.000000"; conf_lo "0.000000"; conf_hi "0.028386"; cov "0.000000";
Chr5	Cufflinks	exon	19708968	19709130	1	+	.	gene_id "CUFF.12661"; transcript_id "AT5G48600.1"; exon_number "28"; FPKM "0.0000000000"; frac "0.000000"; conf_lo "0.000000"; conf_hi "0.028386"; cov "0.000000";
Chr5	Cufflinks	transcript	19710215	19710578	1	+	.	gene_id "AT5G48605"; transcript_id "AT5G48605.1"; FPKM "0.0000000000"; frac "0.000000"; conf_lo "0.000000"; conf_hi "0.000000"; cov "0.000000"; full_read_support "no";
Chr5	Cufflinks	exon	19710215	19710263	1	+	.	gene_id "AT5G48605"; transcript_id "AT5G48605.1"; exon_number "1"; FPKM "0.0000000000"; frac "0.000000"; conf_lo "0.000000"; conf_hi "0.000000"; cov "0.000000";
Chr5	Cufflinks	exon	19710352	19710578	1	+	.	gene_id "AT5G48605"; transcript_id "AT5G48605.1"; exon_number "2"; FPKM "0.0000000000"; frac "0.000000"; conf_lo "0.000000"; conf_hi "0.000000"; cov "0.000000";
Chr5	Cufflinks	transcript	19711542	19711752	1000	+	.	gene_id "CUFF.12662"; transcript_id "CUFF.12662.1"; FPKM "51.4817799420"; frac "0.222125"; conf_lo "29.380365"; conf_hi "73.583195"; cov "302.325297"; full_read_support "yes";
Chr5	Cufflinks	exon	19711542	19711752	1000	+	.	gene_id "CUFF.12662"; transcript_id "CUFF.12662.1"; exon_number "1"; FPKM "51.4817799420"; frac "0.222125"; conf_lo "29.380365"; conf_hi "73.583195"; cov "302.325297";
Chr5	Cufflinks	transcript	19711542	19715910	8	+	.	gene_id "CUFF.12662"; transcript_id "AT5G48610.1"; FPKM "0.4135994676"; frac "0.183972"; conf_lo "0.155132"; conf_hi "0.672067"; cov "2.428851"; full_read_support "no";
Chr5	Cufflinks	exon	19711542	19711696	8	+	.	gene_id "CUFF.12662"; transcript_id "AT5G48610.1"; exon_number "1"; FPKM "0.4135994676"; frac "0.183972"; conf_lo "0.155132"; conf_hi "0.672067"; cov "2.428851";
Chr5	Cufflinks	exon	19712081	19712244	8	+	.	gene_id "CUFF.12662"; transcript_id "AT5G48610.1"; exon_number "2"; FPKM "0.4135994676"; frac "0.183972"; conf_lo "0.155132"; conf_hi "0.672067"; cov "2.428851";
Chr5	Cufflinks	exon	19712336	19712691	8	+	.	gene_id "CUFF.12662"; transcript_id "AT5G48610.1"; exon_number "3"; FPKM "0.4135994676"; frac "0.183972"; conf_lo "0.155132"; conf_hi "0.672067"; cov "2.428851";
Chr5	Cufflinks	exon	19713875	19714879	8	+	.	gene_id "CUFF.12662"; transcript_id "AT5G48610.1"; exon_number "4"; FPKM "0.4135994676"; frac "0.183972"; conf_lo "0.155132"; conf_hi "0.672067"; cov "2.428851";
Chr5	Cufflinks	exon	19715053	19715910	8	+	.	gene_id "CUFF.12662"; transcript_id "AT5G48610.1"; exon_number "5"; FPKM "0.4135994676"; frac "0.183972"; conf_lo "0.155132"; conf_hi "0.672067"; cov "2.428851";
Chr5	Cufflinks	transcript	19712789	19713663	1000	+	.	gene_id "CUFF.12663"; transcript_id "CUFF.12663.1"; FPKM "0.6798454581"; frac "1.000000"; conf_lo "0.226615"; conf_hi "1.133076"; cov "3.995290"; full_read_support "yes";
Chr5	Cufflinks	exon	19712789	19713663	1000	+	.	gene_id "CUFF.12663"; transcript_id "CUFF.12663.1"; exon_number "1"; FPKM "0.6798454581"; frac "1.000000"; conf_lo "0.226615"; conf_hi "1.133076"; cov "3.995290";
Chr5	Cufflinks	transcript	19716476	19721452	317	+	.	gene_id "CUFF.12664"; transcript_id "CUFF.12664.1"; FPKM "2.2226297839"; frac "0.170931"; conf_lo "1.753364"; conf_hi "2.691896"; cov "13.040167"; full_read_support "no";
Chr5	Cufflinks	exon	19716476	19716609	317	+	.	gene_id "CUFF.12664"; transcript_id "CUFF.12664.1"; exon_number "1"; FPKM "2.2226297839"; frac "0.170931"; conf_lo "1.753364"; conf_hi "2.691896"; cov "13.040167";
Chr5	Cufflinks	exon	19716997	19718556	317	+	.	gene_id "CUFF.12664"; transcript_id "CUFF.12664.1"; exon_number "2"; FPKM "2.2226297839"; frac "0.170931"; conf_lo "1.753364"; conf_hi "2.691896"; cov "13.040167";
Chr5	Cufflinks	exon	19719230	19721452	317	+	.	gene_id "CUFF.12664"; transcript_id "CUFF.12664.1"; exon_number "3"; FPKM "2.2226297839"; frac "0.170931"; conf_lo "1.753364"; conf_hi "2.691896"; cov "13.040167";
Chr5	Cufflinks	transcript	19716476	19721452	1000	+	.	gene_id "CUFF.12664"; transcript_id "CUFF.12664.2"; FPKM "6.9936170573"; frac "0.506304"; conf_lo "6.155707"; conf_hi "7.831527"; cov "41.031545"; full_read_support "no";
Chr5	Cufflinks	exon	19716476	19716609	1000	+	.	gene_id "CUFF.12664"; transcript_id "CUFF.12664.2"; exon_number "1"; FPKM "6.9936170573"; frac "0.506304"; conf_lo "6.155707"; conf_hi "7.831527"; cov "41.031545";
Chr5	Cufflinks	exon	19716997	19717250	1000	+	.	gene_id "CUFF.12664"; transcript_id "CUFF.12664.2"; exon_number "2"; FPKM "6.9936170573"; frac "0.506304"; conf_lo "6.155707"; conf_hi "7.831527"; cov "41.031545";
Chr5	Cufflinks	exon	19717342	19718282	1000	+	.	gene_id "CUFF.12664"; transcript_id "CUFF.12664.2"; exon_number "3"; FPKM "6.9936170573"; frac "0.506304"; conf_lo "6.155707"; conf_hi "7.831527"; cov "41.031545";
Chr5	Cufflinks	exon	19718410	19718556	1000	+	.	gene_id "CUFF.12664"; transcript_id "CUFF.12664.2"; exon_number "4"; FPKM "6.9936170573"; frac "0.506304"; conf_lo "6.155707"; conf_hi "7.831527"; cov "41.031545";
Chr5	Cufflinks	exon	19719230	19721452	1000	+	.	gene_id "CUFF.12664"; transcript_id "CUFF.12664.2"; exon_number "5"; FPKM "6.9936170573"; frac "0.506304"; conf_lo "6.155707"; conf_hi "7.831527"; cov "41.031545";
Chr5	Cufflinks	transcript	19716476	19721452	621	+	.	gene_id "CUFF.12664"; transcript_id "AT5G48620.1"; FPKM "4.3453957119"; frac "0.322765"; conf_lo "3.665972"; conf_hi "5.024819"; cov "25.494433"; full_read_support "no";
Chr5	Cufflinks	exon	19716476	19716609	621	+	.	gene_id "CUFF.12664"; transcript_id "AT5G48620.1"; exon_number "1"; FPKM "4.3453957119"; frac "0.322765"; conf_lo "3.665972"; conf_hi "5.024819"; cov "25.494433";
Chr5	Cufflinks	exon	19716997	19718282	621	+	.	gene_id "CUFF.12664"; transcript_id "AT5G48620.1"; exon_number "2"; FPKM "4.3453957119"; frac "0.322765"; conf_lo "3.665972"; conf_hi "5.024819"; cov "25.494433";
Chr5	Cufflinks	exon	19718410	19718556	621	+	.	gene_id "CUFF.12664"; transcript_id "AT5G48620.1"; exon_number "3"; FPKM "4.3453957119"; frac "0.322765"; conf_lo "3.665972"; conf_hi "5.024819"; cov "25.494433";
Chr5	Cufflinks	exon	19719230	19721452	621	+	.	gene_id "CUFF.12664"; transcript_id "AT5G48620.1"; exon_number "4"; FPKM "4.3453957119"; frac "0.322765"; conf_lo "3.665972"; conf_hi "5.024819"; cov "25.494433";
Chr5	Cufflinks	transcript	19721503	19723168	1	-	.	gene_id "CUFF.12665"; transcript_id "AT5G48630.2"; FPKM "0.0000000000"; frac "0.000000"; conf_lo "0.000000"; conf_hi "0.130760"; cov "0.000000"; full_read_support "yes";
Chr5	Cufflinks	exon	19721503	19721767	1	-	.	gene_id "CUFF.12665"; transcript_id "AT5G48630.2"; exon_number "1"; FPKM "0.0000000000"; frac "0.000000"; conf_lo "0.000000"; conf_hi "0.130760"; cov "0.000000";
Chr5	Cufflinks	exon	19721855	19722002	1	-	.	gene_id "CUFF.12665"; transcript_id "AT5G48630.2"; exon_number "2"; FPKM "0.0000000000"; frac "0.000000"; conf_lo "0.000000"; conf_hi "0.130760"; cov "0.000000";
Chr5	Cufflinks	exon	19722126	19722176	1	-	.	gene_id "CUFF.12665"; transcript_id "AT5G48630.2"; exon_number "3"; FPKM "0.0000000000"; frac "0.000000"; conf_lo "0.000000"; conf_hi "0.130760"; cov "0.000000";
Chr5	Cufflinks	exon	19722276	19722390	1	-	.	gene_id "CUFF.12665"; transcript_id "AT5G48630.2"; exon_number "4"; FPKM "0.0000000000"; frac "0.000000"; conf_lo "0.000000"; conf_hi "0.130760"; cov "0.000000";
Chr5	Cufflinks	exon	19722482	19722600	1	-	.	gene_id "CUFF.12665"; transcript_id "AT5G48630.2"; exon_number "5"; FPKM "0.0000000000"; frac "0.000000"; conf_lo "0.000000"; conf_hi "0.130760"; cov "0.000000";
Chr5	Cufflinks	exon	19722681	19722725	1	-	.	gene_id "CUFF.12665"; transcript_id "AT5G48630.2"; exon_number "6"; FPKM "0.0000000000"; frac "0.000000"; conf_lo "0.000000"; conf_hi "0.130760"; cov "0.000000";
Chr5	Cufflinks	exon	19722819	19722858	1	-	.	gene_id "CUFF.12665"; transcript_id "AT5G48630.2"; exon_number "7"; FPKM "0.0000000000"; frac "0.000000"; conf_lo "0.000000"; conf_hi "0.130760"; cov "0.000000";
Chr5	Cufflinks	exon	19722972	19723168	1	-	.	gene_id "CUFF.12665"; transcript_id "AT5G48630.2"; exon_number "8"; FPKM "0.0000000000"; frac "0.000000"; conf_lo "0.000000"; conf_hi "0.130760"; cov "0.000000";
Chr5	Cufflinks	transcript	19721546	19723234	1000	-	.	gene_id "CUFF.12665"; transcript_id "AT5G48630.1"; FPKM "17.3071099579"; frac "1.000000"; conf_lo "14.948133"; conf_hi "19.666087"; cov "101.684561"; full_read_support "yes";
Chr5	Cufflinks	exon	19721546	19721767	1000	-	.	gene_id "CUFF.12665"; transcript_id "AT5G48630.1"; exon_number "1"; FPKM "17.3071099579"; frac "1.000000"; conf_lo "14.948133"; conf_hi "19.666087"; cov "101.684561";
Chr5	Cufflinks	exon	19721855	19722002	1000	-	.	gene_id "CUFF.12665"; transcript_id "AT5G48630.1"; exon_number "2"; FPKM "17.3071099579"; frac "1.000000"; conf_lo "14.948133"; conf_hi "19.666087"; cov "101.684561";
Chr5	Cufflinks	exon	19722126	19722176	1000	-	.	gene_id "CUFF.12665"; transcript_id "AT5G48630.1"; exon_number "3"; FPKM "17.3071099579"; frac "1.000000"; conf_lo "14.948133"; conf_hi "19.666087"; cov "101.684561";
Chr5	Cufflinks	exon	19722276	19722390	1000	-	.	gene_id "CUFF.12665"; transcript_id "AT5G48630.1"; exon_number "4"; FPKM "17.3071099579"; frac "1.000000"; conf_lo "14.948133"; conf_hi "19.666087"; cov "101.684561";
Chr5	Cufflinks	exon	19722482	19722600	1000	-	.	gene_id "CUFF.12665"; transcript_id "AT5G48630.1"; exon_number "5"; FPKM "17.3071099579"; frac "1.000000"; conf_lo "14.948133"; conf_hi "19.666087"; cov "101.684561";
Chr5	Cufflinks	exon	19722681	19722725	1000	-	.	gene_id "CUFF.12665"; transcript_id "AT5G48630.1"; exon_number "6"; FPKM "17.3071099579"; frac "1.000000"; conf_lo "14.948133"; conf_hi "19.666087"; cov "101.684561";
Chr5	Cufflinks	exon	19722819	19722858	1000	-	.	gene_id "CUFF.12665"; transcript_id "AT5G48630.1"; exon_number "7"; FPKM "17.3071099579"; frac "1.000000"; conf_lo "14.948133"; conf_hi "19.666087"; cov "101.684561";
Chr5	Cufflinks	exon	19722972	19723078	1000	-	.	gene_id "CUFF.12665"; transcript_id "AT5G48630.1"; exon_number "8"; FPKM "17.3071099579"; frac "1.000000"; conf_lo "14.948133"; conf_hi "19.666087"; cov "101.684561";
Chr5	Cufflinks	exon	19723169	19723234	1000	-	.	gene_id "CUFF.12665"; transcript_id "AT5G48630.1"; exon_number "9"; FPKM "17.3071099579"; frac "1.000000"; conf_lo "14.948133"; conf_hi "19.666087"; cov "101.684561";
Chr5	Cufflinks	transcript	19723446	19725752	171	-	.	gene_id "CUFF.12666"; transcript_id "CUFF.12666.1"; FPKM "0.7712099096"; frac "0.126729"; conf_lo "0.207952"; conf_hi "1.334468"; cov "4.525455"; full_read_support "yes";
Chr5	Cufflinks	exon	19723446	19723757	171	-	.	gene_id "CUFF.12666"; transcript_id "CUFF.12666.1"; exon_number "1"; FPKM "0.7712099096"; frac "0.126729"; conf_lo "0.207952"; conf_hi "1.334468"; cov "4.525455";
Chr5	Cufflinks	exon	19723878	19724025	171	-	.	gene_id "CUFF.12666"; transcript_id "CUFF.12666.1"; exon_number "2"; FPKM "0.7712099096"; frac "0.126729"; conf_lo "0.207952"; conf_hi "1.334468"; cov "4.525455";
Chr5	Cufflinks	exon	19724145	19724195	171	-	.	gene_id "CUFF.12666"; transcript_id "CUFF.12666.1"; exon_number "3"; FPKM "0.7712099096"; frac "0.126729"; conf_lo "0.207952"; conf_hi "1.334468"; cov "4.525455";
Chr5	Cufflinks	exon	19724449	19724563	171	-	.	gene_id "CUFF.12666"; transcript_id "CUFF.12666.1"; exon_number "4"; FPKM "0.7712099096"; frac "0.126729"; conf_lo "0.207952"; conf_hi "1.334468"; cov "4.525455";
Chr5	Cufflinks	exon	19724672	19724790	171	-	.	gene_id "CUFF.12666"; transcript_id "CUFF.12666.1"; exon_number "5"; FPKM "0.7712099096"; frac "0.126729"; conf_lo "0.207952"; conf_hi "1.334468"; cov "4.525455";
Chr5	Cufflinks	exon	19724985	19725030	171	-	.	gene_id "CUFF.12666"; transcript_id "CUFF.12666.1"; exon_number "6"; FPKM "0.7712099096"; frac "0.126729"; conf_lo "0.207952"; conf_hi "1.334468"; cov "4.525455";
Chr5	Cufflinks	exon	19725198	19725237	171	-	.	gene_id "CUFF.12666"; transcript_id "CUFF.12666.1"; exon_number "7"; FPKM "0.7712099096"; frac "0.126729"; conf_lo "0.207952"; conf_hi "1.334468"; cov "4.525455";
Chr5	Cufflinks	exon	19725388	19725493	171	-	.	gene_id "CUFF.12666"; transcript_id "CUFF.12666.1"; exon_number "8"; FPKM "0.7712099096"; frac "0.126729"; conf_lo "0.207952"; conf_hi "1.334468"; cov "4.525455";
Chr5	Cufflinks	exon	19725610	19725752	171	-	.	gene_id "CUFF.12666"; transcript_id "CUFF.12666.1"; exon_number "9"; FPKM "0.7712099096"; frac "0.126729"; conf_lo "0.207952"; conf_hi "1.334468"; cov "4.525455";
Chr5	Cufflinks	transcript	19723446	19725752	269	-	.	gene_id "CUFF.12666"; transcript_id "CUFF.12666.2"; FPKM "1.2114494424"; frac "0.259868"; conf_lo "0.658249"; conf_hi "1.764650"; cov "7.108778"; full_read_support "yes";
Chr5	Cufflinks	exon	19723446	19723757	269	-	.	gene_id "CUFF.12666"; transcript_id "CUFF.12666.2"; exon_number "1"; FPKM "1.2114494424"; frac "0.259868"; conf_lo "0.658249"; conf_hi "1.764650"; cov "7.108778";
Chr5	Cufflinks	exon	19723878	19724195	269	-	.	gene_id "CUFF.12666"; transcript_id "CUFF.12666.2"; exon_number "2"; FPKM "1.2114494424"; frac "0.259868"; conf_lo "0.658249"; conf_hi "1.764650"; cov "7.108778";
Chr5	Cufflinks	exon	19724449	19724563	269	-	.	gene_id "CUFF.12666"; transcript_id "CUFF.12666.2"; exon_number "3"; FPKM "1.2114494424"; frac "0.259868"; conf_lo "0.658249"; conf_hi "1.764650"; cov "7.108778";
Chr5	Cufflinks	exon	19724672	19724790	269	-	.	gene_id "CUFF.12666"; transcript_id "CUFF.12666.2"; exon_number "4"; FPKM "1.2114494424"; frac "0.259868"; conf_lo "0.658249"; conf_hi "1.764650"; cov "7.108778";
Chr5	Cufflinks	exon	19724985	19725029	269	-	.	gene_id "CUFF.12666"; transcript_id "CUFF.12666.2"; exon_number "5"; FPKM "1.2114494424"; frac "0.259868"; conf_lo "0.658249"; conf_hi "1.764650"; cov "7.108778";
Chr5	Cufflinks	exon	19725197	19725493	269	-	.	gene_id "CUFF.12666"; transcript_id "CUFF.12666.2"; exon_number "6"; FPKM "1.2114494424"; frac "0.259868"; conf_lo "0.658249"; conf_hi "1.764650"; cov "7.108778";
Chr5	Cufflinks	exon	19725610	19725752	269	-	.	gene_id "CUFF.12666"; transcript_id "CUFF.12666.2"; exon_number "7"; FPKM "1.2114494424"; frac "0.259868"; conf_lo "0.658249"; conf_hi "1.764650"; cov "7.108778";
Chr5	Cufflinks	transcript	19723533	19725689	1000	-	.	gene_id "CUFF.12666"; transcript_id "AT5G48640.1"; FPKM "4.4990636036"; frac "0.613403"; conf_lo "3.254599"; conf_hi "5.743528"; cov "26.400479"; full_read_support "yes";
Chr5	Cufflinks	exon	19723533	19723757	1000	-	.	gene_id "CUFF.12666"; transcript_id "AT5G48640.1"; exon_number "1"; FPKM "4.4990636036"; frac "0.613403"; conf_lo "3.254599"; conf_hi "5.743528"; cov "26.400479";
Chr5	Cufflinks	exon	19723878	19724025	1000	-	.	gene_id "CUFF.12666"; transcript_id "AT5G48640.1"; exon_number "2"; FPKM "4.4990636036"; frac "0.613403"; conf_lo "3.254599"; conf_hi "5.743528"; cov "26.400479";
Chr5	Cufflinks	exon	19724145	19724195	1000	-	.	gene_id "CUFF.12666"; transcript_id "AT5G48640.1"; exon_number "3"; FPKM "4.4990636036"; frac "0.613403"; conf_lo "3.254599"; conf_hi "5.743528"; cov "26.400479";
Chr5	Cufflinks	exon	19724449	19724563	1000	-	.	gene_id "CUFF.12666"; transcript_id "AT5G48640.1"; exon_number "4"; FPKM "4.4990636036"; frac "0.613403"; conf_lo "3.254599"; conf_hi "5.743528"; cov "26.400479";
Chr5	Cufflinks	exon	19724672	19724790	1000	-	.	gene_id "CUFF.12666"; transcript_id "AT5G48640.1"; exon_number "5"; FPKM "4.4990636036"; frac "0.613403"; conf_lo "3.254599"; conf_hi "5.743528"; cov "26.400479";
Chr5	Cufflinks	exon	19724985	19725029	1000	-	.	gene_id "CUFF.12666"; transcript_id "AT5G48640.1"; exon_number "6"; FPKM "4.4990636036"; frac "0.613403"; conf_lo "3.254599"; conf_hi "5.743528"; cov "26.400479";
Chr5	Cufflinks	exon	19725197	19725236	1000	-	.	gene_id "CUFF.12666"; transcript_id "AT5G48640.1"; exon_number "7"; FPKM "4.4990636036"; frac "0.613403"; conf_lo "3.254599"; conf_hi "5.743528"; cov "26.400479";
Chr5	Cufflinks	exon	19725387	19725493	1000	-	.	gene_id "CUFF.12666"; transcript_id "AT5G48640.1"; exon_number "8"; FPKM "4.4990636036"; frac "0.613403"; conf_lo "3.254599"; conf_hi "5.743528"; cov "26.400479";
Chr5	Cufflinks	exon	19725610	19725689	1000	-	.	gene_id "CUFF.12666"; transcript_id "AT5G48640.1"; exon_number "9"; FPKM "4.4990636036"; frac "0.613403"; conf_lo "3.254599"; conf_hi "5.743528"; cov "26.400479";
Chr5	Cufflinks	transcript	19726733	19729654	1000	+	.	gene_id "AT5G48650"; transcript_id "AT5G48650.1"; FPKM "0.3870521931"; frac "1.000000"; conf_lo "0.153651"; conf_hi "0.620453"; cov "2.274614"; full_read_support "no";
Chr5	Cufflinks	exon	19726733	19726852	1000	+	.	gene_id "AT5G48650"; transcript_id "AT5G48650.1"; exon_number "1"; FPKM "0.3870521931"; frac "1.000000"; conf_lo "0.153651"; conf_hi "0.620453"; cov "2.274614";
Chr5	Cufflinks	exon	19727247	19727323	1000	+	.	gene_id "AT5G48650"; transcript_id "AT5G48650.1"; exon_number "2"; FPKM "0.3870521931"; frac "1.000000"; conf_lo "0.153651"; conf_hi "0.620453"; cov "2.274614";
Chr5	Cufflinks	exon	19727443	19727580	1000	+	.	gene_id "AT5G48650"; transcript_id "AT5G48650.1"; exon_number "3"; FPKM "0.3870521931"; frac "1.000000"; conf_lo "0.153651"; conf_hi "0.620453"; cov "2.274614";
Chr5	Cufflinks	exon	19727768	19728074	1000	+	.	gene_id "AT5G48650"; transcript_id "AT5G48650.1"; exon_number "4"; FPKM "0.3870521931"; frac "1.000000"; conf_lo "0.153651"; conf_hi "0.620453"; cov "2.274614";
Chr5	Cufflinks	exon	19728146	19728375	1000	+	.	gene_id "AT5G48650"; transcript_id "AT5G48650.1"; exon_number "5"; FPKM "0.3870521931"; frac "1.000000"; conf_lo "0.153651"; conf_hi "0.620453"; cov "2.274614";
Chr5	Cufflinks	exon	19728485	19728704	1000	+	.	gene_id "AT5G48650"; transcript_id "AT5G48650.1"; exon_number "6"; FPKM "0.3870521931"; frac "1.000000"; conf_lo "0.153651"; conf_hi "0.620453"; cov "2.274614";
Chr5	Cufflinks	exon	19728818	19728945	1000	+	.	gene_id "AT5G48650"; transcript_id "AT5G48650.1"; exon_number "7"; FPKM "0.3870521931"; frac "1.000000"; conf_lo "0.153651"; conf_hi "0.620453"; cov "2.274614";
Chr5	Cufflinks	exon	19729065	19729130	1000	+	.	gene_id "AT5G48650"; transcript_id "AT5G48650.1"; exon_number "8"; FPKM "0.3870521931"; frac "1.000000"; conf_lo "0.153651"; conf_hi "0.620453"; cov "2.274614";
Chr5	Cufflinks	exon	19729215	19729278	1000	+	.	gene_id "AT5G48650"; transcript_id "AT5G48650.1"; exon_number "9"; FPKM "0.3870521931"; frac "1.000000"; conf_lo "0.153651"; conf_hi "0.620453"; cov "2.274614";
Chr5	Cufflinks	exon	19729355	19729654	1000	+	.	gene_id "AT5G48650"; transcript_id "AT5G48650.1"; exon_number "10"; FPKM "0.3870521931"; frac "1.000000"; conf_lo "0.153651"; conf_hi "0.620453"; cov "2.274614";
Chr5	Cufflinks	transcript	19731150	19733043	1	-	.	gene_id "CUFF.12667"; transcript_id "AT5G48655.1"; FPKM "0.0000000000"; frac "0.000000"; conf_lo "0.000000"; conf_hi "0.109453"; cov "0.000000"; full_read_support "yes";
Chr5	Cufflinks	exon	19731150	19731441	1	-	.	gene_id "CUFF.12667"; transcript_id "AT5G48655.1"; exon_number "1"; FPKM "0.0000000000"; frac "0.000000"; conf_lo "0.000000"; conf_hi "0.109453"; cov "0.000000";
Chr5	Cufflinks	exon	19731543	19731799	1	-	.	gene_id "CUFF.12667"; transcript_id "AT5G48655.1"; exon_number "2"; FPKM "0.0000000000"; frac "0.000000"; conf_lo "0.000000"; conf_hi "0.109453"; cov "0.000000";
Chr5	Cufflinks	exon	19731885	19732000	1	-	.	gene_id "CUFF.12667"; transcript_id "AT5G48655.1"; exon_number "3"; FPKM "0.0000000000"; frac "0.000000"; conf_lo "0.000000"; conf_hi "0.109453"; cov "0.000000";
Chr5	Cufflinks	exon	19732114	19732171	1	-	.	gene_id "CUFF.12667"; transcript_id "AT5G48655.1"; exon_number "4"; FPKM "0.0000000000"; frac "0.000000"; conf_lo "0.000000"; conf_hi "0.109453"; cov "0.000000";
Chr5	Cufflinks	exon	19732274	19732516	1	-	.	gene_id "CUFF.12667"; transcript_id "AT5G48655.1"; exon_number "5"; FPKM "0.0000000000"; frac "0.000000"; conf_lo "0.000000"; conf_hi "0.109453"; cov "0.000000";
Chr5	Cufflinks	exon	19732878	19733043	1	-	.	gene_id "CUFF.12667"; transcript_id "AT5G48655.1"; exon_number "6"; FPKM "0.0000000000"; frac "0.000000"; conf_lo "0.000000"; conf_hi "0.109453"; cov "0.000000";
Chr5	Cufflinks	transcript	19731173	19733025	213	-	.	gene_id "CUFF.12667"; transcript_id "AT5G48655.3"; FPKM "1.7817848742"; frac "0.227019"; conf_lo "1.129245"; conf_hi "2.434325"; cov "10.455311"; full_read_support "yes";
Chr5	Cufflinks	exon	19731173	19731441	213	-	.	gene_id "CUFF.12667"; transcript_id "AT5G48655.3"; exon_number "1"; FPKM "1.7817848742"; frac "0.227019"; conf_lo "1.129245"; conf_hi "2.434325"; cov "10.455311";
Chr5	Cufflinks	exon	19731547	19731799	213	-	.	gene_id "CUFF.12667"; transcript_id "AT5G48655.3"; exon_number "2"; FPKM "1.7817848742"; frac "0.227019"; conf_lo "1.129245"; conf_hi "2.434325"; cov "10.455311";
Chr5	Cufflinks	exon	19731885	19732000	213	-	.	gene_id "CUFF.12667"; transcript_id "AT5G48655.3"; exon_number "3"; FPKM "1.7817848742"; frac "0.227019"; conf_lo "1.129245"; conf_hi "2.434325"; cov "10.455311";
Chr5	Cufflinks	exon	19732114	19732171	213	-	.	gene_id "CUFF.12667"; transcript_id "AT5G48655.3"; exon_number "4"; FPKM "1.7817848742"; frac "0.227019"; conf_lo "1.129245"; conf_hi "2.434325"; cov "10.455311";
Chr5	Cufflinks	exon	19732274	19733025	213	-	.	gene_id "CUFF.12667"; transcript_id "AT5G48655.3"; exon_number "5"; FPKM "1.7817848742"; frac "0.227019"; conf_lo "1.129245"; conf_hi "2.434325"; cov "10.455311";
Chr5	Cufflinks	transcript	19731173	19733043	1000	-	.	gene_id "CUFF.12667"; transcript_id "AT5G48655.2"; FPKM "8.3641703501"; frac "0.772981"; conf_lo "6.860361"; conf_hi "9.867980"; cov "49.080001"; full_read_support "yes";
Chr5	Cufflinks	exon	19731173	19731441	1000	-	.	gene_id "CUFF.12667"; transcript_id "AT5G48655.2"; exon_number "1"; FPKM "8.3641703501"; frac "0.772981"; conf_lo "6.860361"; conf_hi "9.867980"; cov "49.080001";
Chr5	Cufflinks	exon	19731547	19731799	1000	-	.	gene_id "CUFF.12667"; transcript_id "AT5G48655.2"; exon_number "2"; FPKM "8.3641703501"; frac "0.772981"; conf_lo "6.860361"; conf_hi "9.867980"; cov "49.080001";
Chr5	Cufflinks	exon	19731885	19732000	1000	-	.	gene_id "CUFF.12667"; transcript_id "AT5G48655.2"; exon_number "3"; FPKM "8.3641703501"; frac "0.772981"; conf_lo "6.860361"; conf_hi "9.867980"; cov "49.080001";
Chr5	Cufflinks	exon	19732114	19732171	1000	-	.	gene_id "CUFF.12667"; transcript_id "AT5G48655.2"; exon_number "4"; FPKM "8.3641703501"; frac "0.772981"; conf_lo "6.860361"; conf_hi "9.867980"; cov "49.080001";
Chr5	Cufflinks	exon	19732274	19732516	1000	-	.	gene_id "CUFF.12667"; transcript_id "AT5G48655.2"; exon_number "5"; FPKM "8.3641703501"; frac "0.772981"; conf_lo "6.860361"; conf_hi "9.867980"; cov "49.080001";
Chr5	Cufflinks	exon	19732878	19733043	1000	-	.	gene_id "CUFF.12667"; transcript_id "AT5G48655.2"; exon_number "6"; FPKM "8.3641703501"; frac "0.772981"; conf_lo "6.860361"; conf_hi "9.867980"; cov "49.080001";
Chr5	Cufflinks	transcript	19733884	19735489	325	-	.	gene_id "CUFF.12668"; transcript_id "CUFF.12668.1"; FPKM "1.1560583212"; frac "0.356835"; conf_lo "0.657156"; conf_hi "1.654961"; cov "6.784421"; full_read_support "yes";
Chr5	Cufflinks	exon	19733884	19734158	325	-	.	gene_id "CUFF.12668"; transcript_id "CUFF.12668.1"; exon_number "1"; FPKM "1.1560583212"; frac "0.356835"; conf_lo "0.657156"; conf_hi "1.654961"; cov "6.784421";
Chr5	Cufflinks	exon	19734232	19734414	325	-	.	gene_id "CUFF.12668"; transcript_id "CUFF.12668.1"; exon_number "2"; FPKM "1.1560583212"; frac "0.356835"; conf_lo "0.657156"; conf_hi "1.654961"; cov "6.784421";
Chr5	Cufflinks	exon	19734504	19735489	325	-	.	gene_id "CUFF.12668"; transcript_id "CUFF.12668.1"; exon_number "3"; FPKM "1.1560583212"; frac "0.356835"; conf_lo "0.657156"; conf_hi "1.654961"; cov "6.784421";
Chr5	Cufflinks	transcript	19733884	19735550	1000	-	.	gene_id "CUFF.12668"; transcript_id "AT5G48657.2"; FPKM "3.5492494662"; frac "0.643165"; conf_lo "2.449198"; conf_hi "4.649301"; cov "20.829054"; full_read_support "yes";
Chr5	Cufflinks	exon	19733884	19734158	1000	-	.	gene_id "CUFF.12668"; transcript_id "AT5G48657.2"; exon_number "1"; FPKM "3.5492494662"; frac "0.643165"; conf_lo "2.449198"; conf_hi "4.649301"; cov "20.829054";
Chr5	Cufflinks	exon	19734232	19734414	1000	-	.	gene_id "CUFF.12668"; transcript_id "AT5G48657.2"; exon_number "2"; FPKM "3.5492494662"; frac "0.643165"; conf_lo "2.449198"; conf_hi "4.649301"; cov "20.829054";
Chr5	Cufflinks	exon	19734504	19734935	1000	-	.	gene_id "CUFF.12668"; transcript_id "AT5G48657.2"; exon_number "3"; FPKM "3.5492494662"; frac "0.643165"; conf_lo "2.449198"; conf_hi "4.649301"; cov "20.829054";
Chr5	Cufflinks	exon	19735511	19735550	1000	-	.	gene_id "CUFF.12668"; transcript_id "AT5G48657.2"; exon_number "4"; FPKM "3.5492494662"; frac "0.643165"; conf_lo "2.449198"; conf_hi "4.649301"; cov "20.829054";
Chr5	Cufflinks	transcript	19733917	19735489	1	-	.	gene_id "CUFF.12668"; transcript_id "AT5G48657.1"; FPKM "0.0000000000"; frac "0.000000"; conf_lo "0.000000"; conf_hi "0.079466"; cov "0.000000"; full_read_support "yes";
Chr5	Cufflinks	exon	19733917	19734414	1	-	.	gene_id "CUFF.12668"; transcript_id "AT5G48657.1"; exon_number "1"; FPKM "0.0000000000"; frac "0.000000"; conf_lo "0.000000"; conf_hi "0.079466"; cov "0.000000";
Chr5	Cufflinks	exon	19734504	19735489	1	-	.	gene_id "CUFF.12668"; transcript_id "AT5G48657.1"; exon_number "2"; FPKM "0.0000000000"; frac "0.000000"; conf_lo "0.000000"; conf_hi "0.079466"; cov "0.000000";
Chr5	Cufflinks	transcript	19736647	19738538	1000	+	.	gene_id "AT5G48660"; transcript_id "AT5G48660.1"; FPKM "5.0503296232"; frac "1.000000"; conf_lo "4.039977"; conf_hi "6.060682"; cov "29.667717"; full_read_support "yes";
Chr5	Cufflinks	exon	19736647	19737271	1000	+	.	gene_id "AT5G48660"; transcript_id "AT5G48660.1"; exon_number "1"; FPKM "5.0503296232"; frac "1.000000"; conf_lo "4.039977"; conf_hi "6.060682"; cov "29.667717";
Chr5	Cufflinks	exon	19737954	19738538	1000	+	.	gene_id "AT5G48660"; transcript_id "AT5G48660.1"; exon_number "2"; FPKM "5.0503296232"; frac "1.000000"; conf_lo "4.039977"; conf_hi "6.060682"; cov "29.667717";
Chr5	Cufflinks	transcript	19738716	19739841	1000	-	.	gene_id "AT5G48670"; transcript_id "AT5G48670.1"; FPKM "1.2668550790"; frac "1.000000"; conf_lo "0.725294"; conf_hi "1.808416"; cov "7.420190"; full_read_support "yes";
Chr5	Cufflinks	exon	19738716	19739841	1000	-	.	gene_id "AT5G48670"; transcript_id "AT5G48670.1"; exon_number "1"; FPKM "1.2668550790"; frac "1.000000"; conf_lo "0.725294"; conf_hi "1.808416"; cov "7.420190";
Chr5	Cufflinks	transcript	19744175	19744246	1	-	.	gene_id "AT5G48675"; transcript_id "AT5G48675.1"; FPKM "0.0000000000"; frac "0.000000"; conf_lo "0.000000"; conf_hi "0.000000"; cov "0.000000"; full_read_support "no";
Chr5	Cufflinks	exon	19744175	19744246	1	-	.	gene_id "AT5G48675"; transcript_id "AT5G48675.1"; exon_number "1"; FPKM "0.0000000000"; frac "0.000000"; conf_lo "0.000000"; conf_hi "0.000000"; cov "0.000000";
Chr5	Cufflinks	transcript	19744431	19746190	1000	-	.	gene_id "AT5G48680"; transcript_id "AT5G48680.1"; FPKM "10.9544152530"; frac "1.000000"; conf_lo "9.310739"; conf_hi "12.598092"; cov "64.335681"; full_read_support "yes";
Chr5	Cufflinks	exon	19744431	19744772	1000	-	.	gene_id "AT5G48680"; transcript_id "AT5G48680.1"; exon_number "1"; FPKM "10.9544152530"; frac "1.000000"; conf_lo "9.310739"; conf_hi "12.598092"; cov "64.335681";
Chr5	Cufflinks	exon	19744950	19745012	1000	-	.	gene_id "AT5G48680"; transcript_id "AT5G48680.1"; exon_number "2"; FPKM "10.9544152530"; frac "1.000000"; conf_lo "9.310739"; conf_hi "12.598092"; cov "64.335681";
Chr5	Cufflinks	exon	19745107	19745181	1000	-	.	gene_id "AT5G48680"; transcript_id "AT5G48680.1"; exon_number "3"; FPKM "10.9544152530"; frac "1.000000"; conf_lo "9.310739"; conf_hi "12.598092"; cov "64.335681";
Chr5	Cufflinks	exon	19745286	19745533	1000	-	.	gene_id "AT5G48680"; transcript_id "AT5G48680.1"; exon_number "4"; FPKM "10.9544152530"; frac "1.000000"; conf_lo "9.310739"; conf_hi "12.598092"; cov "64.335681";
Chr5	Cufflinks	exon	19745644	19745711	1000	-	.	gene_id "AT5G48680"; transcript_id "AT5G48680.1"; exon_number "5"; FPKM "10.9544152530"; frac "1.000000"; conf_lo "9.310739"; conf_hi "12.598092"; cov "64.335681";
Chr5	Cufflinks	exon	19745935	19746190	1000	-	.	gene_id "AT5G48680"; transcript_id "AT5G48680.1"; exon_number "6"; FPKM "10.9544152530"; frac "1.000000"; conf_lo "9.310739"; conf_hi "12.598092"; cov "64.335681";
Chr5	Cufflinks	transcript	19747026	19749061	1	-	.	gene_id "CUFF.12669"; transcript_id "AT5G48690.2"; FPKM "0.0000000000"; frac "0.000000"; conf_lo "0.000000"; conf_hi "0.091666"; cov "0.000000"; full_read_support "no";
Chr5	Cufflinks	exon	19747026	19747590	1	-	.	gene_id "CUFF.12669"; transcript_id "AT5G48690.2"; exon_number "1"; FPKM "0.0000000000"; frac "0.000000"; conf_lo "0.000000"; conf_hi "0.091666"; cov "0.000000";
Chr5	Cufflinks	exon	19747662	19747745	1	-	.	gene_id "CUFF.12669"; transcript_id "AT5G48690.2"; exon_number "2"; FPKM "0.0000000000"; frac "0.000000"; conf_lo "0.000000"; conf_hi "0.091666"; cov "0.000000";
Chr5	Cufflinks	exon	19747812	19747895	1	-	.	gene_id "CUFF.12669"; transcript_id "AT5G48690.2"; exon_number "3"; FPKM "0.0000000000"; frac "0.000000"; conf_lo "0.000000"; conf_hi "0.091666"; cov "0.000000";
Chr5	Cufflinks	exon	19747985	19748066	1	-	.	gene_id "CUFF.12669"; transcript_id "AT5G48690.2"; exon_number "4"; FPKM "0.0000000000"; frac "0.000000"; conf_lo "0.000000"; conf_hi "0.091666"; cov "0.000000";
Chr5	Cufflinks	exon	19748144	19748211	1	-	.	gene_id "CUFF.12669"; transcript_id "AT5G48690.2"; exon_number "5"; FPKM "0.0000000000"; frac "0.000000"; conf_lo "0.000000"; conf_hi "0.091666"; cov "0.000000";
Chr5	Cufflinks	exon	19748281	19748341	1	-	.	gene_id "CUFF.12669"; transcript_id "AT5G48690.2"; exon_number "6"; FPKM "0.0000000000"; frac "0.000000"; conf_lo "0.000000"; conf_hi "0.091666"; cov "0.000000";
Chr5	Cufflinks	exon	19748424	19748510	1	-	.	gene_id "CUFF.12669"; transcript_id "AT5G48690.2"; exon_number "7"; FPKM "0.0000000000"; frac "0.000000"; conf_lo "0.000000"; conf_hi "0.091666"; cov "0.000000";
Chr5	Cufflinks	exon	19748583	19748659	1	-	.	gene_id "CUFF.12669"; transcript_id "AT5G48690.2"; exon_number "8"; FPKM "0.0000000000"; frac "0.000000"; conf_lo "0.000000"; conf_hi "0.091666"; cov "0.000000";
Chr5	Cufflinks	exon	19748744	19748839	1	-	.	gene_id "CUFF.12669"; transcript_id "AT5G48690.2"; exon_number "9"; FPKM "0.0000000000"; frac "0.000000"; conf_lo "0.000000"; conf_hi "0.091666"; cov "0.000000";
Chr5	Cufflinks	exon	19748953	19749061	1	-	.	gene_id "CUFF.12669"; transcript_id "AT5G48690.2"; exon_number "10"; FPKM "0.0000000000"; frac "0.000000"; conf_lo "0.000000"; conf_hi "0.091666"; cov "0.000000";
Chr5	Cufflinks	transcript	19747026	19749061	1000	-	.	gene_id "CUFF.12669"; transcript_id "AT5G48690.1"; FPKM "0.4599811890"; frac "1.000000"; conf_lo "0.154864"; conf_hi "0.765098"; cov "2.703200"; full_read_support "no";
Chr5	Cufflinks	exon	19747026	19747590	1000	-	.	gene_id "CUFF.12669"; transcript_id "AT5G48690.1"; exon_number "1"; FPKM "0.4599811890"; frac "1.000000"; conf_lo "0.154864"; conf_hi "0.765098"; cov "2.703200";
Chr5	Cufflinks	exon	19747662	19747745	1000	-	.	gene_id "CUFF.12669"; transcript_id "AT5G48690.1"; exon_number "2"; FPKM "0.4599811890"; frac "1.000000"; conf_lo "0.154864"; conf_hi "0.765098"; cov "2.703200";
Chr5	Cufflinks	exon	19747812	19747895	1000	-	.	gene_id "CUFF.12669"; transcript_id "AT5G48690.1"; exon_number "3"; FPKM "0.4599811890"; frac "1.000000"; conf_lo "0.154864"; conf_hi "0.765098"; cov "2.703200";
Chr5	Cufflinks	exon	19747985	19748066	1000	-	.	gene_id "CUFF.12669"; transcript_id "AT5G48690.1"; exon_number "4"; FPKM "0.4599811890"; frac "1.000000"; conf_lo "0.154864"; conf_hi "0.765098"; cov "2.703200";
Chr5	Cufflinks	exon	19748144	19748211	1000	-	.	gene_id "CUFF.12669"; transcript_id "AT5G48690.1"; exon_number "5"; FPKM "0.4599811890"; frac "1.000000"; conf_lo "0.154864"; conf_hi "0.765098"; cov "2.703200";
Chr5	Cufflinks	exon	19748281	19748341	1000	-	.	gene_id "CUFF.12669"; transcript_id "AT5G48690.1"; exon_number "6"; FPKM "0.4599811890"; frac "1.000000"; conf_lo "0.154864"; conf_hi "0.765098"; cov "2.703200";
Chr5	Cufflinks	exon	19748428	19748510	1000	-	.	gene_id "CUFF.12669"; transcript_id "AT5G48690.1"; exon_number "7"; FPKM "0.4599811890"; frac "1.000000"; conf_lo "0.154864"; conf_hi "0.765098"; cov "2.703200";
Chr5	Cufflinks	exon	19748583	19748659	1000	-	.	gene_id "CUFF.12669"; transcript_id "AT5G48690.1"; exon_number "8"; FPKM "0.4599811890"; frac "1.000000"; conf_lo "0.154864"; conf_hi "0.765098"; cov "2.703200";
Chr5	Cufflinks	exon	19748744	19748839	1000	-	.	gene_id "CUFF.12669"; transcript_id "AT5G48690.1"; exon_number "9"; FPKM "0.4599811890"; frac "1.000000"; conf_lo "0.154864"; conf_hi "0.765098"; cov "2.703200";
Chr5	Cufflinks	exon	19748953	19749061	1000	-	.	gene_id "CUFF.12669"; transcript_id "AT5G48690.1"; exon_number "10"; FPKM "0.4599811890"; frac "1.000000"; conf_lo "0.154864"; conf_hi "0.765098"; cov "2.703200";
Chr5	Cufflinks	transcript	19749494	19750013	1	-	.	gene_id "AT5G48700"; transcript_id "AT5G48700.1"; FPKM "0.0000000000"; frac "0.000000"; conf_lo "0.000000"; conf_hi "0.000000"; cov "0.000000"; full_read_support "no";
Chr5	Cufflinks	exon	19749494	19749577	1	-	.	gene_id "AT5G48700"; transcript_id "AT5G48700.1"; exon_number "1"; FPKM "0.0000000000"; frac "0.000000"; conf_lo "0.000000"; conf_hi "0.000000"; cov "0.000000";
Chr5	Cufflinks	exon	19749666	19749821	1	-	.	gene_id "AT5G48700"; transcript_id "AT5G48700.1"; exon_number "2"; FPKM "0.0000000000"; frac "0.000000"; conf_lo "0.000000"; conf_hi "0.000000"; cov "0.000000";
Chr5	Cufflinks	exon	19749900	19750013	1	-	.	gene_id "AT5G48700"; transcript_id "AT5G48700.1"; exon_number "3"; FPKM "0.0000000000"; frac "0.000000"; conf_lo "0.000000"; conf_hi "0.000000"; cov "0.000000";
Chr5	Cufflinks	transcript	19755065	19755572	1	-	.	gene_id "CUFF.12670"; transcript_id "AT5G48710.1"; FPKM "0.0000000000"; frac "0.000000"; conf_lo "0.000000"; conf_hi "0.000000"; cov "0.000000"; full_read_support "no";
Chr5	Cufflinks	exon	19755065	19755151	1	-	.	gene_id "CUFF.12670"; transcript_id "AT5G48710.1"; exon_number "1"; FPKM "0.0000000000"; frac "0.000000"; conf_lo "0.000000"; conf_hi "0.000000"; cov "0.000000";
Chr5	Cufflinks	exon	19755225	19755377	1	-	.	gene_id "CUFF.12670"; transcript_id "AT5G48710.1"; exon_number "2"; FPKM "0.0000000000"; frac "0.000000"; conf_lo "0.000000"; conf_hi "0.000000"; cov "0.000000";
Chr5	Cufflinks	exon	19755468	19755572	1	-	.	gene_id "CUFF.12670"; transcript_id "AT5G48710.1"; exon_number "3"; FPKM "0.0000000000"; frac "0.000000"; conf_lo "0.000000"; conf_hi "0.000000"; cov "0.000000";
Chr5	Cufflinks	transcript	19756219	20052593	797	+	.	gene_id "CUFF.12671"; transcript_id "CUFF.12671.1"; FPKM "14.3431892140"; frac "0.230597"; conf_lo "10.017021"; conf_hi "18.669358"; cov "83.943773"; full_read_support "yes";
Chr5	Cufflinks	exon	19756219	19756226	797	+	.	gene_id "CUFF.12671"; transcript_id "CUFF.12671.1"; exon_number "1"; FPKM "14.3431892140"; frac "0.230597"; conf_lo "10.017021"; conf_hi "18.669358"; cov "83.943773";
Chr5	Cufflinks	exon	20052137	20052593	797	+	.	gene_id "CUFF.12671"; transcript_id "CUFF.12671.1"; exon_number "2"; FPKM "14.3431892140"; frac "0.230597"; conf_lo "10.017021"; conf_hi "18.669358"; cov "83.943773";
Chr5	Cufflinks	transcript	20051829	20052735	1000	+	.	gene_id "CUFF.12671"; transcript_id "AT5G49450.1"; FPKM "17.9793654830"; frac "0.769403"; conf_lo "15.370936"; conf_hi "20.587795"; cov "105.224561"; full_read_support "yes";
Chr5	Cufflinks	exon	20051829	20052735	1000	+	.	gene_id "CUFF.12671"; transcript_id "AT5G49450.1"; exon_number "1"; FPKM "17.9793654830"; frac "0.769403"; conf_lo "15.370936"; conf_hi "20.587795"; cov "105.224561";
Chr5	Cufflinks	transcript	19758881	19761721	374	+	.	gene_id "CUFF.12672"; transcript_id "AT5G48720.2"; FPKM "1.3479966028"; frac "0.160905"; conf_lo "0.656771"; conf_hi "2.039222"; cov "7.913158"; full_read_support "yes";
Chr5	Cufflinks	exon	19758881	19759070	374	+	.	gene_id "CUFF.12672"; transcript_id "AT5G48720.2"; exon_number "1"; FPKM "1.3479966028"; frac "0.160905"; conf_lo "0.656771"; conf_hi "2.039222"; cov "7.913158";
Chr5	Cufflinks	exon	19759197	19759255	374	+	.	gene_id "CUFF.12672"; transcript_id "AT5G48720.2"; exon_number "2"; FPKM "1.3479966028"; frac "0.160905"; conf_lo "0.656771"; conf_hi "2.039222"; cov "7.913158";
Chr5	Cufflinks	exon	19759867	19759925	374	+	.	gene_id "CUFF.12672"; transcript_id "AT5G48720.2"; exon_number "3"; FPKM "1.3479966028"; frac "0.160905"; conf_lo "0.656771"; conf_hi "2.039222"; cov "7.913158";
Chr5	Cufflinks	exon	19760018	19760140	374	+	.	gene_id "CUFF.12672"; transcript_id "AT5G48720.2"; exon_number "4"; FPKM "1.3479966028"; frac "0.160905"; conf_lo "0.656771"; conf_hi "2.039222"; cov "7.913158";
Chr5	Cufflinks	exon	19760229	19760365	374	+	.	gene_id "CUFF.12672"; transcript_id "AT5G48720.2"; exon_number "5"; FPKM "1.3479966028"; frac "0.160905"; conf_lo "0.656771"; conf_hi "2.039222"; cov "7.913158";
Chr5	Cufflinks	exon	19760711	19760774	374	+	.	gene_id "CUFF.12672"; transcript_id "AT5G48720.2"; exon_number "6"; FPKM "1.3479966028"; frac "0.160905"; conf_lo "0.656771"; conf_hi "2.039222"; cov "7.913158";
Chr5	Cufflinks	exon	19760852	19760954	374	+	.	gene_id "CUFF.12672"; transcript_id "AT5G48720.2"; exon_number "7"; FPKM "1.3479966028"; frac "0.160905"; conf_lo "0.656771"; conf_hi "2.039222"; cov "7.913158";
Chr5	Cufflinks	exon	19761042	19761079	374	+	.	gene_id "CUFF.12672"; transcript_id "AT5G48720.2"; exon_number "8"; FPKM "1.3479966028"; frac "0.160905"; conf_lo "0.656771"; conf_hi "2.039222"; cov "7.913158";
Chr5	Cufflinks	exon	19761161	19761244	374	+	.	gene_id "CUFF.12672"; transcript_id "AT5G48720.2"; exon_number "9"; FPKM "1.3479966028"; frac "0.160905"; conf_lo "0.656771"; conf_hi "2.039222"; cov "7.913158";
Chr5	Cufflinks	exon	19761350	19761721	374	+	.	gene_id "CUFF.12672"; transcript_id "AT5G48720.2"; exon_number "10"; FPKM "1.3479966028"; frac "0.160905"; conf_lo "0.656771"; conf_hi "2.039222"; cov "7.913158";
Chr5	Cufflinks	transcript	19758881	19761878	1000	+	.	gene_id "CUFF.12672"; transcript_id "CUFF.12672.2"; FPKM "3.6013755523"; frac "0.495839"; conf_lo "2.708105"; conf_hi "4.494647"; cov "21.141190"; full_read_support "yes";
Chr5	Cufflinks	exon	19758881	19759070	1000	+	.	gene_id "CUFF.12672"; transcript_id "CUFF.12672.2"; exon_number "1"; FPKM "3.6013755523"; frac "0.495839"; conf_lo "2.708105"; conf_hi "4.494647"; cov "21.141190";
Chr5	Cufflinks	exon	19759197	19759255	1000	+	.	gene_id "CUFF.12672"; transcript_id "CUFF.12672.2"; exon_number "2"; FPKM "3.6013755523"; frac "0.495839"; conf_lo "2.708105"; conf_hi "4.494647"; cov "21.141190";
Chr5	Cufflinks	exon	19759867	19759925	1000	+	.	gene_id "CUFF.12672"; transcript_id "CUFF.12672.2"; exon_number "3"; FPKM "3.6013755523"; frac "0.495839"; conf_lo "2.708105"; conf_hi "4.494647"; cov "21.141190";
Chr5	Cufflinks	exon	19760018	19760140	1000	+	.	gene_id "CUFF.12672"; transcript_id "CUFF.12672.2"; exon_number "4"; FPKM "3.6013755523"; frac "0.495839"; conf_lo "2.708105"; conf_hi "4.494647"; cov "21.141190";
Chr5	Cufflinks	exon	19760229	19760366	1000	+	.	gene_id "CUFF.12672"; transcript_id "CUFF.12672.2"; exon_number "5"; FPKM "3.6013755523"; frac "0.495839"; conf_lo "2.708105"; conf_hi "4.494647"; cov "21.141190";
Chr5	Cufflinks	exon	19760711	19760774	1000	+	.	gene_id "CUFF.12672"; transcript_id "CUFF.12672.2"; exon_number "6"; FPKM "3.6013755523"; frac "0.495839"; conf_lo "2.708105"; conf_hi "4.494647"; cov "21.141190";
Chr5	Cufflinks	exon	19760852	19760954	1000	+	.	gene_id "CUFF.12672"; transcript_id "CUFF.12672.2"; exon_number "7"; FPKM "3.6013755523"; frac "0.495839"; conf_lo "2.708105"; conf_hi "4.494647"; cov "21.141190";
Chr5	Cufflinks	exon	19761042	19761079	1000	+	.	gene_id "CUFF.12672"; transcript_id "CUFF.12672.2"; exon_number "8"; FPKM "3.6013755523"; frac "0.495839"; conf_lo "2.708105"; conf_hi "4.494647"; cov "21.141190";
Chr5	Cufflinks	exon	19761161	19761244	1000	+	.	gene_id "CUFF.12672"; transcript_id "CUFF.12672.2"; exon_number "9"; FPKM "3.6013755523"; frac "0.495839"; conf_lo "2.708105"; conf_hi "4.494647"; cov "21.141190";
Chr5	Cufflinks	exon	19761350	19761878	1000	+	.	gene_id "CUFF.12672"; transcript_id "CUFF.12672.2"; exon_number "10"; FPKM "3.6013755523"; frac "0.495839"; conf_lo "2.708105"; conf_hi "4.494647"; cov "21.141190";
Chr5	Cufflinks	transcript	19758977	19760567	726	+	.	gene_id "CUFF.12672"; transcript_id "CUFF.12672.3"; FPKM "2.6150817304"; frac "0.143920"; conf_lo "1.417826"; conf_hi "3.812337"; cov "15.351340"; full_read_support "yes";
Chr5	Cufflinks	exon	19758977	19759070	726	+	.	gene_id "CUFF.12672"; transcript_id "CUFF.12672.3"; exon_number "1"; FPKM "2.6150817304"; frac "0.143920"; conf_lo "1.417826"; conf_hi "3.812337"; cov "15.351340";
Chr5	Cufflinks	exon	19759197	19759255	726	+	.	gene_id "CUFF.12672"; transcript_id "CUFF.12672.3"; exon_number "2"; FPKM "2.6150817304"; frac "0.143920"; conf_lo "1.417826"; conf_hi "3.812337"; cov "15.351340";
Chr5	Cufflinks	exon	19759867	19759925	726	+	.	gene_id "CUFF.12672"; transcript_id "CUFF.12672.3"; exon_number "3"; FPKM "2.6150817304"; frac "0.143920"; conf_lo "1.417826"; conf_hi "3.812337"; cov "15.351340";
Chr5	Cufflinks	exon	19760018	19760140	726	+	.	gene_id "CUFF.12672"; transcript_id "CUFF.12672.3"; exon_number "4"; FPKM "2.6150817304"; frac "0.143920"; conf_lo "1.417826"; conf_hi "3.812337"; cov "15.351340";
Chr5	Cufflinks	exon	19760229	19760567	726	+	.	gene_id "CUFF.12672"; transcript_id "CUFF.12672.3"; exon_number "5"; FPKM "2.6150817304"; frac "0.143920"; conf_lo "1.417826"; conf_hi "3.812337"; cov "15.351340";
Chr5	Cufflinks	transcript	19759454	19761878	404	+	.	gene_id "CUFF.12672"; transcript_id "CUFF.12672.4"; FPKM "1.4576329784"; frac "0.199336"; conf_lo "0.810043"; conf_hi "2.105223"; cov "8.556757"; full_read_support "no";
Chr5	Cufflinks	exon	19759454	19759694	404	+	.	gene_id "CUFF.12672"; transcript_id "CUFF.12672.4"; exon_number "1"; FPKM "1.4576329784"; frac "0.199336"; conf_lo "0.810043"; conf_hi "2.105223"; cov "8.556757";
Chr5	Cufflinks	exon	19759867	19759925	404	+	.	gene_id "CUFF.12672"; transcript_id "CUFF.12672.4"; exon_number "2"; FPKM "1.4576329784"; frac "0.199336"; conf_lo "0.810043"; conf_hi "2.105223"; cov "8.556757";
Chr5	Cufflinks	exon	19760018	19760140	404	+	.	gene_id "CUFF.12672"; transcript_id "CUFF.12672.4"; exon_number "3"; FPKM "1.4576329784"; frac "0.199336"; conf_lo "0.810043"; conf_hi "2.105223"; cov "8.556757";
Chr5	Cufflinks	exon	19760228	19760365	404	+	.	gene_id "CUFF.12672"; transcript_id "CUFF.12672.4"; exon_number "4"; FPKM "1.4576329784"; frac "0.199336"; conf_lo "0.810043"; conf_hi "2.105223"; cov "8.556757";
Chr5	Cufflinks	exon	19760711	19760774	404	+	.	gene_id "CUFF.12672"; transcript_id "CUFF.12672.4"; exon_number "5"; FPKM "1.4576329784"; frac "0.199336"; conf_lo "0.810043"; conf_hi "2.105223"; cov "8.556757";
Chr5	Cufflinks	exon	19760852	19760954	404	+	.	gene_id "CUFF.12672"; transcript_id "CUFF.12672.4"; exon_number "6"; FPKM "1.4576329784"; frac "0.199336"; conf_lo "0.810043"; conf_hi "2.105223"; cov "8.556757";
Chr5	Cufflinks	exon	19761042	19761079	404	+	.	gene_id "CUFF.12672"; transcript_id "CUFF.12672.4"; exon_number "7"; FPKM "1.4576329784"; frac "0.199336"; conf_lo "0.810043"; conf_hi "2.105223"; cov "8.556757";
Chr5	Cufflinks	exon	19761161	19761244	404	+	.	gene_id "CUFF.12672"; transcript_id "CUFF.12672.4"; exon_number "8"; FPKM "1.4576329784"; frac "0.199336"; conf_lo "0.810043"; conf_hi "2.105223"; cov "8.556757";
Chr5	Cufflinks	exon	19761350	19761878	404	+	.	gene_id "CUFF.12672"; transcript_id "CUFF.12672.4"; exon_number "9"; FPKM "1.4576329784"; frac "0.199336"; conf_lo "0.810043"; conf_hi "2.105223"; cov "8.556757";
Chr5	Cufflinks	transcript	19759609	19761721	1	+	.	gene_id "CUFF.12672"; transcript_id "AT5G48720.1"; FPKM "0.0000000000"; frac "0.000000"; conf_lo "0.000000"; conf_hi "0.117787"; cov "0.000000"; full_read_support "no";
Chr5	Cufflinks	exon	19759609	19759694	1	+	.	gene_id "CUFF.12672"; transcript_id "AT5G48720.1"; exon_number "1"; FPKM "0.0000000000"; frac "0.000000"; conf_lo "0.000000"; conf_hi "0.117787"; cov "0.000000";
Chr5	Cufflinks	exon	19759867	19759925	1	+	.	gene_id "CUFF.12672"; transcript_id "AT5G48720.1"; exon_number "2"; FPKM "0.0000000000"; frac "0.000000"; conf_lo "0.000000"; conf_hi "0.117787"; cov "0.000000";
Chr5	Cufflinks	exon	19760018	19760140	1	+	.	gene_id "CUFF.12672"; transcript_id "AT5G48720.1"; exon_number "3"; FPKM "0.0000000000"; frac "0.000000"; conf_lo "0.000000"; conf_hi "0.117787"; cov "0.000000";
Chr5	Cufflinks	exon	19760229	19760365	1	+	.	gene_id "CUFF.12672"; transcript_id "AT5G48720.1"; exon_number "4"; FPKM "0.0000000000"; frac "0.000000"; conf_lo "0.000000"; conf_hi "0.117787"; cov "0.000000";
Chr5	Cufflinks	exon	19760711	19760774	1	+	.	gene_id "CUFF.12672"; transcript_id "AT5G48720.1"; exon_number "5"; FPKM "0.0000000000"; frac "0.000000"; conf_lo "0.000000"; conf_hi "0.117787"; cov "0.000000";
Chr5	Cufflinks	exon	19760852	19760954	1	+	.	gene_id "CUFF.12672"; transcript_id "AT5G48720.1"; exon_number "6"; FPKM "0.0000000000"; frac "0.000000"; conf_lo "0.000000"; conf_hi "0.117787"; cov "0.000000";
Chr5	Cufflinks	exon	19761042	19761079	1	+	.	gene_id "CUFF.12672"; transcript_id "AT5G48720.1"; exon_number "7"; FPKM "0.0000000000"; frac "0.000000"; conf_lo "0.000000"; conf_hi "0.117787"; cov "0.000000";
Chr5	Cufflinks	exon	19761161	19761244	1	+	.	gene_id "CUFF.12672"; transcript_id "AT5G48720.1"; exon_number "8"; FPKM "0.0000000000"; frac "0.000000"; conf_lo "0.000000"; conf_hi "0.117787"; cov "0.000000";
Chr5	Cufflinks	exon	19761350	19761721	1	+	.	gene_id "CUFF.12672"; transcript_id "AT5G48720.1"; exon_number "9"; FPKM "0.0000000000"; frac "0.000000"; conf_lo "0.000000"; conf_hi "0.117787"; cov "0.000000";
Chr5	Cufflinks	transcript	19763152	19765272	1000	+	.	gene_id "AT5G48730"; transcript_id "AT5G48730.1"; FPKM "7.5327992081"; frac "1.000000"; conf_lo "6.450017"; conf_hi "8.615582"; cov "44.234999"; full_read_support "yes";
Chr5	Cufflinks	exon	19763152	19763556	1000	+	.	gene_id "AT5G48730"; transcript_id "AT5G48730.1"; exon_number "1"; FPKM "7.5327992081"; frac "1.000000"; conf_lo "6.450017"; conf_hi "8.615582"; cov "44.234999";
Chr5	Cufflinks	exon	19763774	19764180	1000	+	.	gene_id "AT5G48730"; transcript_id "AT5G48730.1"; exon_number "2"; FPKM "7.5327992081"; frac "1.000000"; conf_lo "6.450017"; conf_hi "8.615582"; cov "44.234999";
Chr5	Cufflinks	exon	19764422	19765272	1000	+	.	gene_id "AT5G48730"; transcript_id "AT5G48730.1"; exon_number "3"; FPKM "7.5327992081"; frac "1.000000"; conf_lo "6.450017"; conf_hi "8.615582"; cov "44.234999";
Chr5	Cufflinks	transcript	19765195	19769369	1	-	.	gene_id "CUFF.12673"; transcript_id "AT5G48740.1"; FPKM "0.0000000000"; frac "0.000000"; conf_lo "0.000000"; conf_hi "0.038199"; cov "0.000000"; full_read_support "no";
Chr5	Cufflinks	exon	19765195	19765542	1	-	.	gene_id "CUFF.12673"; transcript_id "AT5G48740.1"; exon_number "1"; FPKM "0.0000000000"; frac "0.000000"; conf_lo "0.000000"; conf_hi "0.038199"; cov "0.000000";
Chr5	Cufflinks	exon	19765633	19765765	1	-	.	gene_id "CUFF.12673"; transcript_id "AT5G48740.1"; exon_number "2"; FPKM "0.0000000000"; frac "0.000000"; conf_lo "0.000000"; conf_hi "0.038199"; cov "0.000000";
Chr5	Cufflinks	exon	19765851	19766040	1	-	.	gene_id "CUFF.12673"; transcript_id "AT5G48740.1"; exon_number "3"; FPKM "0.0000000000"; frac "0.000000"; conf_lo "0.000000"; conf_hi "0.038199"; cov "0.000000";
Chr5	Cufflinks	exon	19766137	19766205	1	-	.	gene_id "CUFF.12673"; transcript_id "AT5G48740.1"; exon_number "4"; FPKM "0.0000000000"; frac "0.000000"; conf_lo "0.000000"; conf_hi "0.038199"; cov "0.000000";
Chr5	Cufflinks	exon	19766304	19766430	1	-	.	gene_id "CUFF.12673"; transcript_id "AT5G48740.1"; exon_number "5"; FPKM "0.0000000000"; frac "0.000000"; conf_lo "0.000000"; conf_hi "0.038199"; cov "0.000000";
Chr5	Cufflinks	exon	19766551	19766756	1	-	.	gene_id "CUFF.12673"; transcript_id "AT5G48740.1"; exon_number "6"; FPKM "0.0000000000"; frac "0.000000"; conf_lo "0.000000"; conf_hi "0.038199"; cov "0.000000";
Chr5	Cufflinks	exon	19766836	19767065	1	-	.	gene_id "CUFF.12673"; transcript_id "AT5G48740.1"; exon_number "7"; FPKM "0.0000000000"; frac "0.000000"; conf_lo "0.000000"; conf_hi "0.038199"; cov "0.000000";
Chr5	Cufflinks	exon	19767144	19767212	1	-	.	gene_id "CUFF.12673"; transcript_id "AT5G48740.1"; exon_number "8"; FPKM "0.0000000000"; frac "0.000000"; conf_lo "0.000000"; conf_hi "0.038199"; cov "0.000000";
Chr5	Cufflinks	exon	19767294	19767365	1	-	.	gene_id "CUFF.12673"; transcript_id "AT5G48740.1"; exon_number "9"; FPKM "0.0000000000"; frac "0.000000"; conf_lo "0.000000"; conf_hi "0.038199"; cov "0.000000";
Chr5	Cufflinks	exon	19767449	19767517	1	-	.	gene_id "CUFF.12673"; transcript_id "AT5G48740.1"; exon_number "10"; FPKM "0.0000000000"; frac "0.000000"; conf_lo "0.000000"; conf_hi "0.038199"; cov "0.000000";
Chr5	Cufflinks	exon	19767595	19767663	1	-	.	gene_id "CUFF.12673"; transcript_id "AT5G48740.1"; exon_number "11"; FPKM "0.0000000000"; frac "0.000000"; conf_lo "0.000000"; conf_hi "0.038199"; cov "0.000000";
Chr5	Cufflinks	exon	19767747	19767815	1	-	.	gene_id "CUFF.12673"; transcript_id "AT5G48740.1"; exon_number "12"; FPKM "0.0000000000"; frac "0.000000"; conf_lo "0.000000"; conf_hi "0.038199"; cov "0.000000";
Chr5	Cufflinks	exon	19767897	19768014	1	-	.	gene_id "CUFF.12673"; transcript_id "AT5G48740.1"; exon_number "13"; FPKM "0.0000000000"; frac "0.000000"; conf_lo "0.000000"; conf_hi "0.038199"; cov "0.000000";
Chr5	Cufflinks	exon	19768094	19768545	1	-	.	gene_id "CUFF.12673"; transcript_id "AT5G48740.1"; exon_number "14"; FPKM "0.0000000000"; frac "0.000000"; conf_lo "0.000000"; conf_hi "0.038199"; cov "0.000000";
Chr5	Cufflinks	exon	19768636	19769173	1	-	.	gene_id "CUFF.12673"; transcript_id "AT5G48740.1"; exon_number "15"; FPKM "0.0000000000"; frac "0.000000"; conf_lo "0.000000"; conf_hi "0.038199"; cov "0.000000";
Chr5	Cufflinks	exon	19769257	19769369	1	-	.	gene_id "CUFF.12673"; transcript_id "AT5G48740.1"; exon_number "16"; FPKM "0.0000000000"; frac "0.000000"; conf_lo "0.000000"; conf_hi "0.038199"; cov "0.000000";
Chr5	Cufflinks	transcript	19770052	19770819	1	-	.	gene_id "AT5G48750"; transcript_id "AT5G48750.1"; FPKM "0.0000000000"; frac "0.000000"; conf_lo "0.000000"; conf_hi "0.000000"; cov "0.000000"; full_read_support "no";
Chr5	Cufflinks	exon	19770052	19770819	1	-	.	gene_id "AT5G48750"; transcript_id "AT5G48750.1"; exon_number "1"; FPKM "0.0000000000"; frac "0.000000"; conf_lo "0.000000"; conf_hi "0.000000"; cov "0.000000";
Chr5	Cufflinks	transcript	19771138	19772738	1	-	.	gene_id "CUFF.12674"; transcript_id "AT5G48760.2"; FPKM "0.0000000000"; frac "0.000000"; conf_lo "0.000000"; conf_hi "0.160078"; cov "0.000000"; full_read_support "no";
Chr5	Cufflinks	exon	19771138	19771458	1	-	.	gene_id "CUFF.12674"; transcript_id "AT5G48760.2"; exon_number "1"; FPKM "0.0000000000"; frac "0.000000"; conf_lo "0.000000"; conf_hi "0.160078"; cov "0.000000";
Chr5	Cufflinks	exon	19771922	19772009	1	-	.	gene_id "CUFF.12674"; transcript_id "AT5G48760.2"; exon_number "2"; FPKM "0.0000000000"; frac "0.000000"; conf_lo "0.000000"; conf_hi "0.160078"; cov "0.000000";
Chr5	Cufflinks	exon	19772102	19772218	1	-	.	gene_id "CUFF.12674"; transcript_id "AT5G48760.2"; exon_number "3"; FPKM "0.0000000000"; frac "0.000000"; conf_lo "0.000000"; conf_hi "0.160078"; cov "0.000000";
Chr5	Cufflinks	exon	19772415	19772700	1	-	.	gene_id "CUFF.12674"; transcript_id "AT5G48760.2"; exon_number "4"; FPKM "0.0000000000"; frac "0.000000"; conf_lo "0.000000"; conf_hi "0.160078"; cov "0.000000";
Chr5	Cufflinks	exon	19772714	19772738	1	-	.	gene_id "CUFF.12674"; transcript_id "AT5G48760.2"; exon_number "5"; FPKM "0.0000000000"; frac "0.000000"; conf_lo "0.000000"; conf_hi "0.160078"; cov "0.000000";
Chr5	Cufflinks	transcript	19771138	19772722	1000	-	.	gene_id "CUFF.12674"; transcript_id "AT5G48760.1"; FPKM "83.2783246264"; frac "0.847445"; conf_lo "76.859034"; conf_hi "89.697615"; cov "488.843587"; full_read_support "yes";
Chr5	Cufflinks	exon	19771138	19771458	1000	-	.	gene_id "CUFF.12674"; transcript_id "AT5G48760.1"; exon_number "1"; FPKM "83.2783246264"; frac "0.847445"; conf_lo "76.859034"; conf_hi "89.697615"; cov "488.843587";
Chr5	Cufflinks	exon	19771922	19772009	1000	-	.	gene_id "CUFF.12674"; transcript_id "AT5G48760.1"; exon_number "2"; FPKM "83.2783246264"; frac "0.847445"; conf_lo "76.859034"; conf_hi "89.697615"; cov "488.843587";
Chr5	Cufflinks	exon	19772102	19772218	1000	-	.	gene_id "CUFF.12674"; transcript_id "AT5G48760.1"; exon_number "3"; FPKM "83.2783246264"; frac "0.847445"; conf_lo "76.859034"; conf_hi "89.697615"; cov "488.843587";
Chr5	Cufflinks	exon	19772415	19772722	1000	-	.	gene_id "CUFF.12674"; transcript_id "AT5G48760.1"; exon_number "4"; FPKM "83.2783246264"; frac "0.847445"; conf_lo "76.859034"; conf_hi "89.697615"; cov "488.843587";
Chr5	Cufflinks	transcript	19771178	19772747	184	-	.	gene_id "CUFF.12674"; transcript_id "CUFF.12674.3"; FPKM "15.3543553194"; frac "0.152555"; conf_lo "12.573445"; conf_hi "18.135266"; cov "90.130033"; full_read_support "yes";
Chr5	Cufflinks	exon	19771178	19771458	184	-	.	gene_id "CUFF.12674"; transcript_id "CUFF.12674.3"; exon_number "1"; FPKM "15.3543553194"; frac "0.152555"; conf_lo "12.573445"; conf_hi "18.135266"; cov "90.130033";
Chr5	Cufflinks	exon	19771922	19772010	184	-	.	gene_id "CUFF.12674"; transcript_id "CUFF.12674.3"; exon_number "2"; FPKM "15.3543553194"; frac "0.152555"; conf_lo "12.573445"; conf_hi "18.135266"; cov "90.130033";
Chr5	Cufflinks	exon	19772103	19772218	184	-	.	gene_id "CUFF.12674"; transcript_id "CUFF.12674.3"; exon_number "3"; FPKM "15.3543553194"; frac "0.152555"; conf_lo "12.573445"; conf_hi "18.135266"; cov "90.130033";
Chr5	Cufflinks	exon	19772415	19772747	184	-	.	gene_id "CUFF.12674"; transcript_id "CUFF.12674.3"; exon_number "4"; FPKM "15.3543553194"; frac "0.152555"; conf_lo "12.573445"; conf_hi "18.135266"; cov "90.130033";
Chr5	Cufflinks	transcript	19947796	19949055	1	-	.	gene_id "CUFF.12674"; transcript_id "AT5G49200.1"; FPKM "0.0000000000"; frac "0.000000"; conf_lo "0.000000"; conf_hi "0.096246"; cov "0.000000"; full_read_support "yes";
Chr5	Cufflinks	exon	19947796	19949055	1	-	.	gene_id "CUFF.12674"; transcript_id "AT5G49200.1"; exon_number "1"; FPKM "0.0000000000"; frac "0.000000"; conf_lo "0.000000"; conf_hi "0.096246"; cov "0.000000";
Chr5	Cufflinks	transcript	19773277	19777242	1000	-	.	gene_id "AT5G48770"; transcript_id "AT5G48770.1"; FPKM "0.2925295681"; frac "0.439393"; conf_lo "0.157195"; conf_hi "0.427864"; cov "1.718379"; full_read_support "no";
Chr5	Cufflinks	exon	19773277	19773792	1000	-	.	gene_id "AT5G48770"; transcript_id "AT5G48770.1"; exon_number "1"; FPKM "0.2925295681"; frac "0.439393"; conf_lo "0.157195"; conf_hi "0.427864"; cov "1.718379";
Chr5	Cufflinks	exon	19773882	19775066	1000	-	.	gene_id "AT5G48770"; transcript_id "AT5G48770.1"; exon_number "2"; FPKM "0.2925295681"; frac "0.439393"; conf_lo "0.157195"; conf_hi "0.427864"; cov "1.718379";
Chr5	Cufflinks	exon	19775181	19775486	1000	-	.	gene_id "AT5G48770"; transcript_id "AT5G48770.1"; exon_number "3"; FPKM "0.2925295681"; frac "0.439393"; conf_lo "0.157195"; conf_hi "0.427864"; cov "1.718379";
Chr5	Cufflinks	exon	19775600	19776695	1000	-	.	gene_id "AT5G48770"; transcript_id "AT5G48770.1"; exon_number "4"; FPKM "0.2925295681"; frac "0.439393"; conf_lo "0.157195"; conf_hi "0.427864"; cov "1.718379";
Chr5	Cufflinks	exon	19776773	19777242	1000	-	.	gene_id "AT5G48770"; transcript_id "AT5G48770.1"; exon_number "5"; FPKM "0.2925295681"; frac "0.439393"; conf_lo "0.157195"; conf_hi "0.427864"; cov "1.718379";
Chr5	Cufflinks	transcript	19774170	19776709	1000	+	.	gene_id "CUFF.12675"; transcript_id "CUFF.12675.1"; FPKM "0.5609417439"; frac "0.560607"; conf_lo "0.324313"; conf_hi "0.797571"; cov "3.295088"; full_read_support "yes";
Chr5	Cufflinks	exon	19774170	19776071	1000	+	.	gene_id "CUFF.12675"; transcript_id "CUFF.12675.1"; exon_number "1"; FPKM "0.5609417439"; frac "0.560607"; conf_lo "0.324313"; conf_hi "0.797571"; cov "3.295088";
Chr5	Cufflinks	exon	19776168	19776709	1000	+	.	gene_id "CUFF.12675"; transcript_id "CUFF.12675.1"; exon_number "2"; FPKM "0.5609417439"; frac "0.560607"; conf_lo "0.324313"; conf_hi "0.797571"; cov "3.295088";
Chr5	Cufflinks	transcript	19774170	19776460	1	+	.	gene_id "CUFF.12675"; transcript_id "AT5G48775.1"; FPKM "0.0000000000"; frac "0.000000"; conf_lo "0.000000"; conf_hi "0.054867"; cov "0.000000"; full_read_support "no";
Chr5	Cufflinks	exon	19774170	19775661	1	+	.	gene_id "CUFF.12675"; transcript_id "AT5G48775.1"; exon_number "1"; FPKM "0.0000000000"; frac "0.000000"; conf_lo "0.000000"; conf_hi "0.054867"; cov "0.000000";
Chr5	Cufflinks	exon	19775797	19776071	1	+	.	gene_id "CUFF.12675"; transcript_id "AT5G48775.1"; exon_number "2"; FPKM "0.0000000000"; frac "0.000000"; conf_lo "0.000000"; conf_hi "0.054867"; cov "0.000000";
Chr5	Cufflinks	exon	19776168	19776460	1	+	.	gene_id "CUFF.12675"; transcript_id "AT5G48775.1"; exon_number "3"; FPKM "0.0000000000"; frac "0.000000"; conf_lo "0.000000"; conf_hi "0.054867"; cov "0.000000";
Chr5	Cufflinks	transcript	19777453	19779815	773	+	.	gene_id "AT5G48780"; transcript_id "AT5G48780.2"; FPKM "0.3981150047"; frac "0.449987"; conf_lo "0.159391"; conf_hi "0.636839"; cov "2.339169"; full_read_support "no";
Chr5	Cufflinks	exon	19777453	19777980	773	+	.	gene_id "AT5G48780"; transcript_id "AT5G48780.2"; exon_number "1"; FPKM "0.3981150047"; frac "0.449987"; conf_lo "0.159391"; conf_hi "0.636839"; cov "2.339169";
Chr5	Cufflinks	exon	19778065	19779450	773	+	.	gene_id "AT5G48780"; transcript_id "AT5G48780.2"; exon_number "2"; FPKM "0.3981150047"; frac "0.449987"; conf_lo "0.159391"; conf_hi "0.636839"; cov "2.339169";
Chr5	Cufflinks	exon	19779569	19779815	773	+	.	gene_id "AT5G48780"; transcript_id "AT5G48780.2"; exon_number "3"; FPKM "0.3981150047"; frac "0.449987"; conf_lo "0.159391"; conf_hi "0.636839"; cov "2.339169";
Chr5	Cufflinks	transcript	19777468	19779604	1000	+	.	gene_id "AT5G48780"; transcript_id "AT5G48780.1"; FPKM "0.5149592136"; frac "0.550013"; conf_lo "0.238043"; conf_hi "0.791875"; cov "3.025700"; full_read_support "yes";
Chr5	Cufflinks	exon	19777468	19777980	1000	+	.	gene_id "AT5G48780"; transcript_id "AT5G48780.1"; exon_number "1"; FPKM "0.5149592136"; frac "0.550013"; conf_lo "0.238043"; conf_hi "0.791875"; cov "3.025700";
Chr5	Cufflinks	exon	19778065	19779604	1000	+	.	gene_id "AT5G48780"; transcript_id "AT5G48780.1"; exon_number "2"; FPKM "0.5149592136"; frac "0.550013"; conf_lo "0.238043"; conf_hi "0.791875"; cov "3.025700";
Chr5	Cufflinks	transcript	19786764	19789129	1000	+	.	gene_id "CUFF.12676"; transcript_id "AT5G48800.1"; FPKM "4.5748144514"; frac "0.161515"; conf_lo "3.839600"; conf_hi "5.310029"; cov "26.848842"; full_read_support "yes";
Chr5	Cufflinks	exon	19786764	19786987	1000	+	.	gene_id "CUFF.12676"; transcript_id "AT5G48800.1"; exon_number "1"; FPKM "4.5748144514"; frac "0.161515"; conf_lo "3.839600"; conf_hi "5.310029"; cov "26.848842";
Chr5	Cufflinks	exon	19787114	19787180	1000	+	.	gene_id "CUFF.12676"; transcript_id "AT5G48800.1"; exon_number "2"; FPKM "4.5748144514"; frac "0.161515"; conf_lo "3.839600"; conf_hi "5.310029"; cov "26.848842";
Chr5	Cufflinks	exon	19787263	19788387	1000	+	.	gene_id "CUFF.12676"; transcript_id "AT5G48800.1"; exon_number "3"; FPKM "4.5748144514"; frac "0.161515"; conf_lo "3.839600"; conf_hi "5.310029"; cov "26.848842";
Chr5	Cufflinks	exon	19788458	19789129	1000	+	.	gene_id "CUFF.12676"; transcript_id "AT5G48800.1"; exon_number "4"; FPKM "4.5748144514"; frac "0.161515"; conf_lo "3.839600"; conf_hi "5.310029"; cov "26.848842";
Chr5	Cufflinks	transcript	19789067	19790334	1000	-	.	gene_id "CUFF.12677"; transcript_id "AT5G48810.1"; FPKM "80.1327238563"; frac "0.838485"; conf_lo "73.749331"; conf_hi "86.516117"; cov "470.285918"; full_read_support "yes";
Chr5	Cufflinks	exon	19789067	19789517	1000	-	.	gene_id "CUFF.12677"; transcript_id "AT5G48810.1"; exon_number "1"; FPKM "80.1327238563"; frac "0.838485"; conf_lo "73.749331"; conf_hi "86.516117"; cov "470.285918";
Chr5	Cufflinks	exon	19789592	19789658	1000	-	.	gene_id "CUFF.12677"; transcript_id "AT5G48810.1"; exon_number "2"; FPKM "80.1327238563"; frac "0.838485"; conf_lo "73.749331"; conf_hi "86.516117"; cov "470.285918";
Chr5	Cufflinks	exon	19790094	19790334	1000	-	.	gene_id "CUFF.12677"; transcript_id "AT5G48810.1"; exon_number "3"; FPKM "80.1327238563"; frac "0.838485"; conf_lo "73.749331"; conf_hi "86.516117"; cov "470.285918";
Chr5	Cufflinks	transcript	19792270	19794408	1000	-	.	gene_id "AT5G48820"; transcript_id "AT5G48820.2"; FPKM "2.0469219719"; frac "0.740839"; conf_lo "1.339255"; conf_hi "2.754589"; cov "12.014336"; full_read_support "no";
Chr5	Cufflinks	exon	19792270	19792677	1000	-	.	gene_id "AT5G48820"; transcript_id "AT5G48820.2"; exon_number "1"; FPKM "2.0469219719"; frac "0.740839"; conf_lo "1.339255"; conf_hi "2.754589"; cov "12.014336";
Chr5	Cufflinks	exon	19792756	19792950	1000	-	.	gene_id "AT5G48820"; transcript_id "AT5G48820.2"; exon_number "2"; FPKM "2.0469219719"; frac "0.740839"; conf_lo "1.339255"; conf_hi "2.754589"; cov "12.014336";
Chr5	Cufflinks	exon	19793707	19793733	1000	-	.	gene_id "AT5G48820"; transcript_id "AT5G48820.2"; exon_number "3"; FPKM "2.0469219719"; frac "0.740839"; conf_lo "1.339255"; conf_hi "2.754589"; cov "12.014336";
Chr5	Cufflinks	exon	19793916	19794408	1000	-	.	gene_id "AT5G48820"; transcript_id "AT5G48820.2"; exon_number "4"; FPKM "2.0469219719"; frac "0.740839"; conf_lo "1.339255"; conf_hi "2.754589"; cov "12.014336";
Chr5	Cufflinks	transcript	19792608	19794346	687	-	.	gene_id "AT5G48820"; transcript_id "AT5G48820.1"; FPKM "1.4080317766"; frac "0.259161"; conf_lo "0.533457"; conf_hi "2.282606"; cov "8.264393"; full_read_support "yes";
Chr5	Cufflinks	exon	19792608	19792677	687	-	.	gene_id "AT5G48820"; transcript_id "AT5G48820.1"; exon_number "1"; FPKM "1.4080317766"; frac "0.259161"; conf_lo "0.533457"; conf_hi "2.282606"; cov "8.264393";
Chr5	Cufflinks	exon	19792756	19792950	687	-	.	gene_id "AT5G48820"; transcript_id "AT5G48820.1"; exon_number "2"; FPKM "1.4080317766"; frac "0.259161"; conf_lo "0.533457"; conf_hi "2.282606"; cov "8.264393";
Chr5	Cufflinks	exon	19793943	19794346	687	-	.	gene_id "AT5G48820"; transcript_id "AT5G48820.1"; exon_number "3"; FPKM "1.4080317766"; frac "0.259161"; conf_lo "0.533457"; conf_hi "2.282606"; cov "8.264393";
Chr5	Cufflinks	transcript	19800037	19803176	1000	-	.	gene_id "CUFF.12678"; transcript_id "CUFF.12678.1"; FPKM "2.9305096403"; frac "0.554681"; conf_lo "2.291994"; conf_hi "3.569026"; cov "17.202114"; full_read_support "yes";
Chr5	Cufflinks	exon	19800037	19800437	1000	-	.	gene_id "CUFF.12678"; transcript_id "CUFF.12678.1"; exon_number "1"; FPKM "2.9305096403"; frac "0.554681"; conf_lo "2.291994"; conf_hi "3.569026"; cov "17.202114";
Chr5	Cufflinks	exon	19800519	19800778	1000	-	.	gene_id "CUFF.12678"; transcript_id "CUFF.12678.1"; exon_number "2"; FPKM "2.9305096403"; frac "0.554681"; conf_lo "2.291994"; conf_hi "3.569026"; cov "17.202114";
Chr5	Cufflinks	exon	19800862	19801414	1000	-	.	gene_id "CUFF.12678"; transcript_id "CUFF.12678.1"; exon_number "3"; FPKM "2.9305096403"; frac "0.554681"; conf_lo "2.291994"; conf_hi "3.569026"; cov "17.202114";
Chr5	Cufflinks	exon	19801769	19801985	1000	-	.	gene_id "CUFF.12678"; transcript_id "CUFF.12678.1"; exon_number "4"; FPKM "2.9305096403"; frac "0.554681"; conf_lo "2.291994"; conf_hi "3.569026"; cov "17.202114";
Chr5	Cufflinks	exon	19802112	19802417	1000	-	.	gene_id "CUFF.12678"; transcript_id "CUFF.12678.1"; exon_number "5"; FPKM "2.9305096403"; frac "0.554681"; conf_lo "2.291994"; conf_hi "3.569026"; cov "17.202114";
Chr5	Cufflinks	exon	19802510	19802697	1000	-	.	gene_id "CUFF.12678"; transcript_id "CUFF.12678.1"; exon_number "6"; FPKM "2.9305096403"; frac "0.554681"; conf_lo "2.291994"; conf_hi "3.569026"; cov "17.202114";
Chr5	Cufflinks	exon	19802951	19803176	1000	-	.	gene_id "CUFF.12678"; transcript_id "CUFF.12678.1"; exon_number "7"; FPKM "2.9305096403"; frac "0.554681"; conf_lo "2.291994"; conf_hi "3.569026"; cov "17.202114";
Chr5	Cufflinks	transcript	19800114	19803015	962	-	.	gene_id "CUFF.12678"; transcript_id "AT5G48830.1"; FPKM "2.8192877379"; frac "0.445319"; conf_lo "2.115678"; conf_hi "3.522897"; cov "16.549241"; full_read_support "yes";
Chr5	Cufflinks	exon	19800114	19800437	962	-	.	gene_id "CUFF.12678"; transcript_id "AT5G48830.1"; exon_number "1"; FPKM "2.8192877379"; frac "0.445319"; conf_lo "2.115678"; conf_hi "3.522897"; cov "16.549241";
Chr5	Cufflinks	exon	19800519	19800778	962	-	.	gene_id "CUFF.12678"; transcript_id "AT5G48830.1"; exon_number "2"; FPKM "2.8192877379"; frac "0.445319"; conf_lo "2.115678"; conf_hi "3.522897"; cov "16.549241";
Chr5	Cufflinks	exon	19800862	19801191	962	-	.	gene_id "CUFF.12678"; transcript_id "AT5G48830.1"; exon_number "3"; FPKM "2.8192877379"; frac "0.445319"; conf_lo "2.115678"; conf_hi "3.522897"; cov "16.549241";
Chr5	Cufflinks	exon	19801277	19801414	962	-	.	gene_id "CUFF.12678"; transcript_id "AT5G48830.1"; exon_number "4"; FPKM "2.8192877379"; frac "0.445319"; conf_lo "2.115678"; conf_hi "3.522897"; cov "16.549241";
Chr5	Cufflinks	exon	19801769	19801985	962	-	.	gene_id "CUFF.12678"; transcript_id "AT5G48830.1"; exon_number "5"; FPKM "2.8192877379"; frac "0.445319"; conf_lo "2.115678"; conf_hi "3.522897"; cov "16.549241";
Chr5	Cufflinks	exon	19802112	19802417	962	-	.	gene_id "CUFF.12678"; transcript_id "AT5G48830.1"; exon_number "6"; FPKM "2.8192877379"; frac "0.445319"; conf_lo "2.115678"; conf_hi "3.522897"; cov "16.549241";
Chr5	Cufflinks	exon	19802510	19802697	962	-	.	gene_id "CUFF.12678"; transcript_id "AT5G48830.1"; exon_number "7"; FPKM "2.8192877379"; frac "0.445319"; conf_lo "2.115678"; conf_hi "3.522897"; cov "16.549241";
Chr5	Cufflinks	exon	19802951	19803015	962	-	.	gene_id "CUFF.12678"; transcript_id "AT5G48830.1"; exon_number "8"; FPKM "2.8192877379"; frac "0.445319"; conf_lo "2.115678"; conf_hi "3.522897"; cov "16.549241";
Chr5	Cufflinks	transcript	19800169	19803098	1	-	.	gene_id "CUFF.12678"; transcript_id "AT5G48830.2"; FPKM "0.0000000000"; frac "0.000000"; conf_lo "0.000000"; conf_hi "0.060961"; cov "0.000000"; full_read_support "no";
Chr5	Cufflinks	exon	19800169	19800434	1	-	.	gene_id "CUFF.12678"; transcript_id "AT5G48830.2"; exon_number "1"; FPKM "0.0000000000"; frac "0.000000"; conf_lo "0.000000"; conf_hi "0.060961"; cov "0.000000";
Chr5	Cufflinks	exon	19800519	19800778	1	-	.	gene_id "CUFF.12678"; transcript_id "AT5G48830.2"; exon_number "2"; FPKM "0.0000000000"; frac "0.000000"; conf_lo "0.000000"; conf_hi "0.060961"; cov "0.000000";
Chr5	Cufflinks	exon	19800862	19801212	1	-	.	gene_id "CUFF.12678"; transcript_id "AT5G48830.2"; exon_number "3"; FPKM "0.0000000000"; frac "0.000000"; conf_lo "0.000000"; conf_hi "0.060961"; cov "0.000000";
Chr5	Cufflinks	exon	19801277	19801414	1	-	.	gene_id "CUFF.12678"; transcript_id "AT5G48830.2"; exon_number "4"; FPKM "0.0000000000"; frac "0.000000"; conf_lo "0.000000"; conf_hi "0.060961"; cov "0.000000";
Chr5	Cufflinks	exon	19801769	19801985	1	-	.	gene_id "CUFF.12678"; transcript_id "AT5G48830.2"; exon_number "5"; FPKM "0.0000000000"; frac "0.000000"; conf_lo "0.000000"; conf_hi "0.060961"; cov "0.000000";
Chr5	Cufflinks	exon	19802112	19802417	1	-	.	gene_id "CUFF.12678"; transcript_id "AT5G48830.2"; exon_number "6"; FPKM "0.0000000000"; frac "0.000000"; conf_lo "0.000000"; conf_hi "0.060961"; cov "0.000000";
Chr5	Cufflinks	exon	19802510	19802697	1	-	.	gene_id "CUFF.12678"; transcript_id "AT5G48830.2"; exon_number "7"; FPKM "0.0000000000"; frac "0.000000"; conf_lo "0.000000"; conf_hi "0.060961"; cov "0.000000";
Chr5	Cufflinks	exon	19802951	19803098	1	-	.	gene_id "CUFF.12678"; transcript_id "AT5G48830.2"; exon_number "8"; FPKM "0.0000000000"; frac "0.000000"; conf_lo "0.000000"; conf_hi "0.060961"; cov "0.000000";
Chr5	Cufflinks	transcript	19803135	19803172	1	+	.	gene_id "AT5G48835"; transcript_id "AT5G48835.1"; FPKM "0.0000000000"; frac "0.000000"; conf_lo "0.000000"; conf_hi "2.686764"; cov "0.000000"; full_read_support "no";
Chr5	Cufflinks	exon	19803135	19803172	1	+	.	gene_id "AT5G48835"; transcript_id "AT5G48835.1"; exon_number "1"; FPKM "0.0000000000"; frac "0.000000"; conf_lo "0.000000"; conf_hi "2.686764"; cov "0.000000";
Chr5	Cufflinks	transcript	19803513	19807759	108	-	.	gene_id "CUFF.12679"; transcript_id "CUFF.12679.1"; FPKM "0.8795428501"; frac "0.160901"; conf_lo "0.530309"; conf_hi "1.228777"; cov "5.159558"; full_read_support "no";
Chr5	Cufflinks	exon	19803513	19803945	108	-	.	gene_id "CUFF.12679"; transcript_id "CUFF.12679.1"; exon_number "1"; FPKM "0.8795428501"; frac "0.160901"; conf_lo "0.530309"; conf_hi "1.228777"; cov "5.159558";
Chr5	Cufflinks	exon	19804054	19804185	108	-	.	gene_id "CUFF.12679"; transcript_id "CUFF.12679.1"; exon_number "2"; FPKM "0.8795428501"; frac "0.160901"; conf_lo "0.530309"; conf_hi "1.228777"; cov "5.159558";
Chr5	Cufflinks	exon	19804275	19804388	108	-	.	gene_id "CUFF.12679"; transcript_id "CUFF.12679.1"; exon_number "3"; FPKM "0.8795428501"; frac "0.160901"; conf_lo "0.530309"; conf_hi "1.228777"; cov "5.159558";
Chr5	Cufflinks	exon	19804478	19805986	108	-	.	gene_id "CUFF.12679"; transcript_id "CUFF.12679.1"; exon_number "4"; FPKM "0.8795428501"; frac "0.160901"; conf_lo "0.530309"; conf_hi "1.228777"; cov "5.159558";
Chr5	Cufflinks	exon	19806083	19806238	108	-	.	gene_id "CUFF.12679"; transcript_id "CUFF.12679.1"; exon_number "5"; FPKM "0.8795428501"; frac "0.160901"; conf_lo "0.530309"; conf_hi "1.228777"; cov "5.159558";
Chr5	Cufflinks	exon	19806352	19806564	108	-	.	gene_id "CUFF.12679"; transcript_id "CUFF.12679.1"; exon_number "6"; FPKM "0.8795428501"; frac "0.160901"; conf_lo "0.530309"; conf_hi "1.228777"; cov "5.159558";
Chr5	Cufflinks	exon	19807559	19807759	108	-	.	gene_id "CUFF.12679"; transcript_id "CUFF.12679.1"; exon_number "7"; FPKM "0.8795428501"; frac "0.160901"; conf_lo "0.530309"; conf_hi "1.228777"; cov "5.159558";
Chr5	Cufflinks	transcript	19803557	19805077	1000	-	.	gene_id "CUFF.12679"; transcript_id "AT5G48840.1"; FPKM "8.1379122844"; frac "0.602634"; conf_lo "6.730070"; conf_hi "9.545755"; cov "47.738472"; full_read_support "yes";
Chr5	Cufflinks	exon	19803557	19803945	1000	-	.	gene_id "CUFF.12679"; transcript_id "AT5G48840.1"; exon_number "1"; FPKM "8.1379122844"; frac "0.602634"; conf_lo "6.730070"; conf_hi "9.545755"; cov "47.738472";
Chr5	Cufflinks	exon	19804054	19804185	1000	-	.	gene_id "CUFF.12679"; transcript_id "AT5G48840.1"; exon_number "2"; FPKM "8.1379122844"; frac "0.602634"; conf_lo "6.730070"; conf_hi "9.545755"; cov "47.738472";
Chr5	Cufflinks	exon	19804275	19804388	1000	-	.	gene_id "CUFF.12679"; transcript_id "AT5G48840.1"; exon_number "3"; FPKM "8.1379122844"; frac "0.602634"; conf_lo "6.730070"; conf_hi "9.545755"; cov "47.738472";
Chr5	Cufflinks	exon	19804478	19805077	1000	-	.	gene_id "CUFF.12679"; transcript_id "AT5G48840.1"; exon_number "4"; FPKM "8.1379122844"; frac "0.602634"; conf_lo "6.730070"; conf_hi "9.545755"; cov "47.738472";
Chr5	Cufflinks	transcript	19805437	19807759	205	-	.	gene_id "CUFF.12679"; transcript_id "AT5G48850.1"; FPKM "1.6723418701"; frac "0.110092"; conf_lo "0.865130"; conf_hi "2.479554"; cov "9.810261"; full_read_support "yes";
Chr5	Cufflinks	exon	19805437	19805986	205	-	.	gene_id "CUFF.12679"; transcript_id "AT5G48850.1"; exon_number "1"; FPKM "1.6723418701"; frac "0.110092"; conf_lo "0.865130"; conf_hi "2.479554"; cov "9.810261";
Chr5	Cufflinks	exon	19806083	19806238	205	-	.	gene_id "CUFF.12679"; transcript_id "AT5G48850.1"; exon_number "2"; FPKM "1.6723418701"; frac "0.110092"; conf_lo "0.865130"; conf_hi "2.479554"; cov "9.810261";
Chr5	Cufflinks	exon	19806352	19806564	205	-	.	gene_id "CUFF.12679"; transcript_id "AT5G48850.1"; exon_number "3"; FPKM "1.6723418701"; frac "0.110092"; conf_lo "0.865130"; conf_hi "2.479554"; cov "9.810261";
Chr5	Cufflinks	exon	19807559	19807759	205	-	.	gene_id "CUFF.12679"; transcript_id "AT5G48850.1"; exon_number "4"; FPKM "1.6723418701"; frac "0.110092"; conf_lo "0.865130"; conf_hi "2.479554"; cov "9.810261";
Chr5	Cufflinks	transcript	19811651	19812865	1	-	.	gene_id "AT5G48860"; transcript_id "AT5G48860.1"; FPKM "0.0000000000"; frac "0.000000"; conf_lo "0.000000"; conf_hi "0.000000"; cov "0.000000"; full_read_support "no";
Chr5	Cufflinks	exon	19811651	19811911	1	-	.	gene_id "AT5G48860"; transcript_id "AT5G48860.1"; exon_number "1"; FPKM "0.0000000000"; frac "0.000000"; conf_lo "0.000000"; conf_hi "0.000000"; cov "0.000000";
Chr5	Cufflinks	exon	19812599	19812865	1	-	.	gene_id "AT5G48860"; transcript_id "AT5G48860.1"; exon_number "2"; FPKM "0.0000000000"; frac "0.000000"; conf_lo "0.000000"; conf_hi "0.000000"; cov "0.000000";
Chr5	Cufflinks	transcript	19813346	19814554	1000	+	.	gene_id "CUFF.12680"; transcript_id "AT5G48870.1"; FPKM "58.5452902576"; frac "0.605224"; conf_lo "51.916305"; conf_hi "65.174276"; cov "343.756860"; full_read_support "yes";
Chr5	Cufflinks	exon	19813346	19813440	1000	+	.	gene_id "CUFF.12680"; transcript_id "AT5G48870.1"; exon_number "1"; FPKM "58.5452902576"; frac "0.605224"; conf_lo "51.916305"; conf_hi "65.174276"; cov "343.756860";
Chr5	Cufflinks	exon	19813557	19813680	1000	+	.	gene_id "CUFF.12680"; transcript_id "AT5G48870.1"; exon_number "2"; FPKM "58.5452902576"; frac "0.605224"; conf_lo "51.916305"; conf_hi "65.174276"; cov "343.756860";
Chr5	Cufflinks	exon	19814107	19814179	1000	+	.	gene_id "CUFF.12680"; transcript_id "AT5G48870.1"; exon_number "3"; FPKM "58.5452902576"; frac "0.605224"; conf_lo "51.916305"; conf_hi "65.174276"; cov "343.756860";
Chr5	Cufflinks	exon	19814327	19814554	1000	+	.	gene_id "CUFF.12680"; transcript_id "AT5G48870.1"; exon_number "4"; FPKM "58.5452902576"; frac "0.605224"; conf_lo "51.916305"; conf_hi "65.174276"; cov "343.756860";
Chr5	Cufflinks	transcript	19814395	19817204	1000	-	.	gene_id "CUFF.12681"; transcript_id "AT5G48880.2"; FPKM "7.9626280177"; frac "0.394776"; conf_lo "6.872408"; conf_hi "9.052848"; cov "46.753684"; full_read_support "yes";
Chr5	Cufflinks	exon	19814395	19814667	1000	-	.	gene_id "CUFF.12681"; transcript_id "AT5G48880.2"; exon_number "1"; FPKM "7.9626280177"; frac "0.394776"; conf_lo "6.872408"; conf_hi "9.052848"; cov "46.753684";
Chr5	Cufflinks	exon	19814752	19814835	1000	-	.	gene_id "CUFF.12681"; transcript_id "AT5G48880.2"; exon_number "2"; FPKM "7.9626280177"; frac "0.394776"; conf_lo "6.872408"; conf_hi "9.052848"; cov "46.753684";
Chr5	Cufflinks	exon	19814918	19815026	1000	-	.	gene_id "CUFF.12681"; transcript_id "AT5G48880.2"; exon_number "3"; FPKM "7.9626280177"; frac "0.394776"; conf_lo "6.872408"; conf_hi "9.052848"; cov "46.753684";
Chr5	Cufflinks	exon	19815110	19815233	1000	-	.	gene_id "CUFF.12681"; transcript_id "AT5G48880.2"; exon_number "4"; FPKM "7.9626280177"; frac "0.394776"; conf_lo "6.872408"; conf_hi "9.052848"; cov "46.753684";
Chr5	Cufflinks	exon	19815301	19815397	1000	-	.	gene_id "CUFF.12681"; transcript_id "AT5G48880.2"; exon_number "5"; FPKM "7.9626280177"; frac "0.394776"; conf_lo "6.872408"; conf_hi "9.052848"; cov "46.753684";
Chr5	Cufflinks	exon	19815478	19815610	1000	-	.	gene_id "CUFF.12681"; transcript_id "AT5G48880.2"; exon_number "6"; FPKM "7.9626280177"; frac "0.394776"; conf_lo "6.872408"; conf_hi "9.052848"; cov "46.753684";
Chr5	Cufflinks	exon	19815689	19815766	1000	-	.	gene_id "CUFF.12681"; transcript_id "AT5G48880.2"; exon_number "7"; FPKM "7.9626280177"; frac "0.394776"; conf_lo "6.872408"; conf_hi "9.052848"; cov "46.753684";
Chr5	Cufflinks	exon	19815835	19815942	1000	-	.	gene_id "CUFF.12681"; transcript_id "AT5G48880.2"; exon_number "8"; FPKM "7.9626280177"; frac "0.394776"; conf_lo "6.872408"; conf_hi "9.052848"; cov "46.753684";
Chr5	Cufflinks	exon	19816023	19816096	1000	-	.	gene_id "CUFF.12681"; transcript_id "AT5G48880.2"; exon_number "9"; FPKM "7.9626280177"; frac "0.394776"; conf_lo "6.872408"; conf_hi "9.052848"; cov "46.753684";
Chr5	Cufflinks	exon	19816185	19816283	1000	-	.	gene_id "CUFF.12681"; transcript_id "AT5G48880.2"; exon_number "10"; FPKM "7.9626280177"; frac "0.394776"; conf_lo "6.872408"; conf_hi "9.052848"; cov "46.753684";
Chr5	Cufflinks	exon	19816371	19816497	1000	-	.	gene_id "CUFF.12681"; transcript_id "AT5G48880.2"; exon_number "11"; FPKM "7.9626280177"; frac "0.394776"; conf_lo "6.872408"; conf_hi "9.052848"; cov "46.753684";
Chr5	Cufflinks	exon	19816579	19816663	1000	-	.	gene_id "CUFF.12681"; transcript_id "AT5G48880.2"; exon_number "12"; FPKM "7.9626280177"; frac "0.394776"; conf_lo "6.872408"; conf_hi "9.052848"; cov "46.753684";
Chr5	Cufflinks	exon	19816741	19816805	1000	-	.	gene_id "CUFF.12681"; transcript_id "AT5G48880.2"; exon_number "13"; FPKM "7.9626280177"; frac "0.394776"; conf_lo "6.872408"; conf_hi "9.052848"; cov "46.753684";
Chr5	Cufflinks	exon	19816923	19817204	1000	-	.	gene_id "CUFF.12681"; transcript_id "AT5G48880.2"; exon_number "14"; FPKM "7.9626280177"; frac "0.394776"; conf_lo "6.872408"; conf_hi "9.052848"; cov "46.753684";
Chr5	Cufflinks	transcript	19814395	19817897	1	-	.	gene_id "CUFF.12681"; transcript_id "AT5G48880.1"; FPKM "0.0000000000"; frac "0.000000"; conf_lo "0.000000"; conf_hi "0.073887"; cov "0.000000"; full_read_support "yes";
Chr5	Cufflinks	exon	19814395	19814667	1	-	.	gene_id "CUFF.12681"; transcript_id "AT5G48880.1"; exon_number "1"; FPKM "0.0000000000"; frac "0.000000"; conf_lo "0.000000"; conf_hi "0.073887"; cov "0.000000";
Chr5	Cufflinks	exon	19814752	19814835	1	-	.	gene_id "CUFF.12681"; transcript_id "AT5G48880.1"; exon_number "2"; FPKM "0.0000000000"; frac "0.000000"; conf_lo "0.000000"; conf_hi "0.073887"; cov "0.000000";
Chr5	Cufflinks	exon	19814918	19815026	1	-	.	gene_id "CUFF.12681"; transcript_id "AT5G48880.1"; exon_number "3"; FPKM "0.0000000000"; frac "0.000000"; conf_lo "0.000000"; conf_hi "0.073887"; cov "0.000000";
Chr5	Cufflinks	exon	19815110	19815233	1	-	.	gene_id "CUFF.12681"; transcript_id "AT5G48880.1"; exon_number "4"; FPKM "0.0000000000"; frac "0.000000"; conf_lo "0.000000"; conf_hi "0.073887"; cov "0.000000";
Chr5	Cufflinks	exon	19815301	19815397	1	-	.	gene_id "CUFF.12681"; transcript_id "AT5G48880.1"; exon_number "5"; FPKM "0.0000000000"; frac "0.000000"; conf_lo "0.000000"; conf_hi "0.073887"; cov "0.000000";
Chr5	Cufflinks	exon	19815478	19815610	1	-	.	gene_id "CUFF.12681"; transcript_id "AT5G48880.1"; exon_number "6"; FPKM "0.0000000000"; frac "0.000000"; conf_lo "0.000000"; conf_hi "0.073887"; cov "0.000000";
Chr5	Cufflinks	exon	19815689	19815766	1	-	.	gene_id "CUFF.12681"; transcript_id "AT5G48880.1"; exon_number "7"; FPKM "0.0000000000"; frac "0.000000"; conf_lo "0.000000"; conf_hi "0.073887"; cov "0.000000";
Chr5	Cufflinks	exon	19815835	19815942	1	-	.	gene_id "CUFF.12681"; transcript_id "AT5G48880.1"; exon_number "8"; FPKM "0.0000000000"; frac "0.000000"; conf_lo "0.000000"; conf_hi "0.073887"; cov "0.000000";
Chr5	Cufflinks	exon	19816023	19816096	1	-	.	gene_id "CUFF.12681"; transcript_id "AT5G48880.1"; exon_number "9"; FPKM "0.0000000000"; frac "0.000000"; conf_lo "0.000000"; conf_hi "0.073887"; cov "0.000000";
Chr5	Cufflinks	exon	19816185	19816283	1	-	.	gene_id "CUFF.12681"; transcript_id "AT5G48880.1"; exon_number "10"; FPKM "0.0000000000"; frac "0.000000"; conf_lo "0.000000"; conf_hi "0.073887"; cov "0.000000";
Chr5	Cufflinks	exon	19816371	19816497	1	-	.	gene_id "CUFF.12681"; transcript_id "AT5G48880.1"; exon_number "11"; FPKM "0.0000000000"; frac "0.000000"; conf_lo "0.000000"; conf_hi "0.073887"; cov "0.000000";
Chr5	Cufflinks	exon	19816579	19816663	1	-	.	gene_id "CUFF.12681"; transcript_id "AT5G48880.1"; exon_number "12"; FPKM "0.0000000000"; frac "0.000000"; conf_lo "0.000000"; conf_hi "0.073887"; cov "0.000000";
Chr5	Cufflinks	exon	19816741	19816805	1	-	.	gene_id "CUFF.12681"; transcript_id "AT5G48880.1"; exon_number "13"; FPKM "0.0000000000"; frac "0.000000"; conf_lo "0.000000"; conf_hi "0.073887"; cov "0.000000";
Chr5	Cufflinks	exon	19817773	19817897	1	-	.	gene_id "CUFF.12681"; transcript_id "AT5G48880.1"; exon_number "14"; FPKM "0.0000000000"; frac "0.000000"; conf_lo "0.000000"; conf_hi "0.073887"; cov "0.000000";
Chr5	Cufflinks	transcript	19814402	19817831	1	-	.	gene_id "CUFF.12681"; transcript_id "AT5G48880.3"; FPKM "0.0000000000"; frac "0.000000"; conf_lo "0.000000"; conf_hi "0.072113"; cov "0.000000"; full_read_support "no";
Chr5	Cufflinks	exon	19814402	19814667	1	-	.	gene_id "CUFF.12681"; transcript_id "AT5G48880.3"; exon_number "1"; FPKM "0.0000000000"; frac "0.000000"; conf_lo "0.000000"; conf_hi "0.072113"; cov "0.000000";
Chr5	Cufflinks	exon	19814752	19814835	1	-	.	gene_id "CUFF.12681"; transcript_id "AT5G48880.3"; exon_number "2"; FPKM "0.0000000000"; frac "0.000000"; conf_lo "0.000000"; conf_hi "0.072113"; cov "0.000000";
Chr5	Cufflinks	exon	19814918	19815026	1	-	.	gene_id "CUFF.12681"; transcript_id "AT5G48880.3"; exon_number "3"; FPKM "0.0000000000"; frac "0.000000"; conf_lo "0.000000"; conf_hi "0.072113"; cov "0.000000";
Chr5	Cufflinks	exon	19815110	19815233	1	-	.	gene_id "CUFF.12681"; transcript_id "AT5G48880.3"; exon_number "4"; FPKM "0.0000000000"; frac "0.000000"; conf_lo "0.000000"; conf_hi "0.072113"; cov "0.000000";
Chr5	Cufflinks	exon	19815301	19815397	1	-	.	gene_id "CUFF.12681"; transcript_id "AT5G48880.3"; exon_number "5"; FPKM "0.0000000000"; frac "0.000000"; conf_lo "0.000000"; conf_hi "0.072113"; cov "0.000000";
Chr5	Cufflinks	exon	19815478	19815610	1	-	.	gene_id "CUFF.12681"; transcript_id "AT5G48880.3"; exon_number "6"; FPKM "0.0000000000"; frac "0.000000"; conf_lo "0.000000"; conf_hi "0.072113"; cov "0.000000";
Chr5	Cufflinks	exon	19815689	19815766	1	-	.	gene_id "CUFF.12681"; transcript_id "AT5G48880.3"; exon_number "7"; FPKM "0.0000000000"; frac "0.000000"; conf_lo "0.000000"; conf_hi "0.072113"; cov "0.000000";
Chr5	Cufflinks	exon	19815835	19815942	1	-	.	gene_id "CUFF.12681"; transcript_id "AT5G48880.3"; exon_number "8"; FPKM "0.0000000000"; frac "0.000000"; conf_lo "0.000000"; conf_hi "0.072113"; cov "0.000000";
Chr5	Cufflinks	exon	19816023	19816096	1	-	.	gene_id "CUFF.12681"; transcript_id "AT5G48880.3"; exon_number "9"; FPKM "0.0000000000"; frac "0.000000"; conf_lo "0.000000"; conf_hi "0.072113"; cov "0.000000";
Chr5	Cufflinks	exon	19816185	19816283	1	-	.	gene_id "CUFF.12681"; transcript_id "AT5G48880.3"; exon_number "10"; FPKM "0.0000000000"; frac "0.000000"; conf_lo "0.000000"; conf_hi "0.072113"; cov "0.000000";
Chr5	Cufflinks	exon	19816371	19816497	1	-	.	gene_id "CUFF.12681"; transcript_id "AT5G48880.3"; exon_number "11"; FPKM "0.0000000000"; frac "0.000000"; conf_lo "0.000000"; conf_hi "0.072113"; cov "0.000000";
Chr5	Cufflinks	exon	19816579	19816663	1	-	.	gene_id "CUFF.12681"; transcript_id "AT5G48880.3"; exon_number "12"; FPKM "0.0000000000"; frac "0.000000"; conf_lo "0.000000"; conf_hi "0.072113"; cov "0.000000";
Chr5	Cufflinks	exon	19816741	19816805	1	-	.	gene_id "CUFF.12681"; transcript_id "AT5G48880.3"; exon_number "13"; FPKM "0.0000000000"; frac "0.000000"; conf_lo "0.000000"; conf_hi "0.072113"; cov "0.000000";
Chr5	Cufflinks	exon	19816923	19817029	1	-	.	gene_id "CUFF.12681"; transcript_id "AT5G48880.3"; exon_number "14"; FPKM "0.0000000000"; frac "0.000000"; conf_lo "0.000000"; conf_hi "0.072113"; cov "0.000000";
Chr5	Cufflinks	exon	19817773	19817831	1	-	.	gene_id "CUFF.12681"; transcript_id "AT5G48880.3"; exon_number "15"; FPKM "0.0000000000"; frac "0.000000"; conf_lo "0.000000"; conf_hi "0.072113"; cov "0.000000";
Chr5	Cufflinks	transcript	19820353	19820874	1	+	.	gene_id "AT5G48890"; transcript_id "AT5G48890.1"; FPKM "0.0000000000"; frac "0.000000"; conf_lo "0.000000"; conf_hi "0.000000"; cov "0.000000"; full_read_support "no";
Chr5	Cufflinks	exon	19820353	19820874	1	+	.	gene_id "AT5G48890"; transcript_id "AT5G48890.1"; exon_number "1"; FPKM "0.0000000000"; frac "0.000000"; conf_lo "0.000000"; conf_hi "0.000000"; cov "0.000000";
Chr5	Cufflinks	transcript	19825137	19829092	1000	+	.	gene_id "CUFF.12682"; transcript_id "AT5G48900.1"; FPKM "4.8227485525"; frac "0.753989"; conf_lo "3.859562"; conf_hi "5.785935"; cov "28.317697"; full_read_support "yes";
Chr5	Cufflinks	exon	19825137	19825319	1000	+	.	gene_id "CUFF.12682"; transcript_id "AT5G48900.1"; exon_number "1"; FPKM "4.8227485525"; frac "0.753989"; conf_lo "3.859562"; conf_hi "5.785935"; cov "28.317697";
Chr5	Cufflinks	exon	19825692	19825757	1000	+	.	gene_id "CUFF.12682"; transcript_id "AT5G48900.1"; exon_number "2"; FPKM "4.8227485525"; frac "0.753989"; conf_lo "3.859562"; conf_hi "5.785935"; cov "28.317697";
Chr5	Cufflinks	exon	19827496	19828138	1000	+	.	gene_id "CUFF.12682"; transcript_id "AT5G48900.1"; exon_number "3"; FPKM "4.8227485525"; frac "0.753989"; conf_lo "3.859562"; conf_hi "5.785935"; cov "28.317697";
Chr5	Cufflinks	exon	19828223	19828326	1000	+	.	gene_id "CUFF.12682"; transcript_id "AT5G48900.1"; exon_number "4"; FPKM "4.8227485525"; frac "0.753989"; conf_lo "3.859562"; conf_hi "5.785935"; cov "28.317697";
Chr5	Cufflinks	exon	19828406	19828544	1000	+	.	gene_id "CUFF.12682"; transcript_id "AT5G48900.1"; exon_number "5"; FPKM "4.8227485525"; frac "0.753989"; conf_lo "3.859562"; conf_hi "5.785935"; cov "28.317697";
Chr5	Cufflinks	exon	19828688	19829092	1000	+	.	gene_id "CUFF.12682"; transcript_id "AT5G48900.1"; exon_number "6"; FPKM "4.8227485525"; frac "0.753989"; conf_lo "3.859562"; conf_hi "5.785935"; cov "28.317697";
Chr5	Cufflinks	transcript	19825137	19829096	180	+	.	gene_id "CUFF.12682"; transcript_id "CUFF.12682.2"; FPKM "0.8695604133"; frac "0.136454"; conf_lo "0.412204"; conf_hi "1.326916"; cov "5.105791"; full_read_support "yes";
Chr5	Cufflinks	exon	19825137	19825319	180	+	.	gene_id "CUFF.12682"; transcript_id "CUFF.12682.2"; exon_number "1"; FPKM "0.8695604133"; frac "0.136454"; conf_lo "0.412204"; conf_hi "1.326916"; cov "5.105791";
Chr5	Cufflinks	exon	19825691	19825757	180	+	.	gene_id "CUFF.12682"; transcript_id "CUFF.12682.2"; exon_number "2"; FPKM "0.8695604133"; frac "0.136454"; conf_lo "0.412204"; conf_hi "1.326916"; cov "5.105791";
Chr5	Cufflinks	exon	19827496	19828138	180	+	.	gene_id "CUFF.12682"; transcript_id "CUFF.12682.2"; exon_number "3"; FPKM "0.8695604133"; frac "0.136454"; conf_lo "0.412204"; conf_hi "1.326916"; cov "5.105791";
Chr5	Cufflinks	exon	19828223	19828326	180	+	.	gene_id "CUFF.12682"; transcript_id "CUFF.12682.2"; exon_number "4"; FPKM "0.8695604133"; frac "0.136454"; conf_lo "0.412204"; conf_hi "1.326916"; cov "5.105791";
Chr5	Cufflinks	exon	19828406	19828544	180	+	.	gene_id "CUFF.12682"; transcript_id "CUFF.12682.2"; exon_number "5"; FPKM "0.8695604133"; frac "0.136454"; conf_lo "0.412204"; conf_hi "1.326916"; cov "5.105791";
Chr5	Cufflinks	exon	19828688	19829096	180	+	.	gene_id "CUFF.12682"; transcript_id "CUFF.12682.2"; exon_number "6"; FPKM "0.8695604133"; frac "0.136454"; conf_lo "0.412204"; conf_hi "1.326916"; cov "5.105791";
Chr5	Cufflinks	transcript	19825137	19829096	136	+	.	gene_id "CUFF.12682"; transcript_id "CUFF.12682.3"; FPKM "0.6599115506"; frac "0.109557"; conf_lo "0.234343"; conf_hi "1.085480"; cov "3.874798"; full_read_support "yes";
Chr5	Cufflinks	exon	19825137	19825319	136	+	.	gene_id "CUFF.12682"; transcript_id "CUFF.12682.3"; exon_number "1"; FPKM "0.6599115506"; frac "0.109557"; conf_lo "0.234343"; conf_hi "1.085480"; cov "3.874798";
Chr5	Cufflinks	exon	19825692	19825757	136	+	.	gene_id "CUFF.12682"; transcript_id "CUFF.12682.3"; exon_number "2"; FPKM "0.6599115506"; frac "0.109557"; conf_lo "0.234343"; conf_hi "1.085480"; cov "3.874798";
Chr5	Cufflinks	exon	19827496	19828138	136	+	.	gene_id "CUFF.12682"; transcript_id "CUFF.12682.3"; exon_number "3"; FPKM "0.6599115506"; frac "0.109557"; conf_lo "0.234343"; conf_hi "1.085480"; cov "3.874798";
Chr5	Cufflinks	exon	19828223	19828544	136	+	.	gene_id "CUFF.12682"; transcript_id "CUFF.12682.3"; exon_number "4"; FPKM "0.6599115506"; frac "0.109557"; conf_lo "0.234343"; conf_hi "1.085480"; cov "3.874798";
Chr5	Cufflinks	exon	19828688	19829096	136	+	.	gene_id "CUFF.12682"; transcript_id "CUFF.12682.3"; exon_number "5"; FPKM "0.6599115506"; frac "0.109557"; conf_lo "0.234343"; conf_hi "1.085480"; cov "3.874798";
Chr5	Cufflinks	transcript	19831284	19831787	1	+	.	gene_id "AT5G48905"; transcript_id "AT5G48905.1"; FPKM "0.0000000000"; frac "0.000000"; conf_lo "0.000000"; conf_hi "0.000000"; cov "0.000000"; full_read_support "no";
Chr5	Cufflinks	exon	19831284	19831335	1	+	.	gene_id "AT5G48905"; transcript_id "AT5G48905.1"; exon_number "1"; FPKM "0.0000000000"; frac "0.000000"; conf_lo "0.000000"; conf_hi "0.000000"; cov "0.000000";
Chr5	Cufflinks	exon	19831585	19831787	1	+	.	gene_id "AT5G48905"; transcript_id "AT5G48905.1"; exon_number "2"; FPKM "0.0000000000"; frac "0.000000"; conf_lo "0.000000"; conf_hi "0.000000"; cov "0.000000";
Chr5	Cufflinks	transcript	19832872	19834934	1000	-	.	gene_id "AT5G48910"; transcript_id "AT5G48910.1"; FPKM "5.7791937612"; frac "1.000000"; conf_lo "4.939446"; conf_hi "6.618941"; cov "33.905541"; full_read_support "yes";
Chr5	Cufflinks	exon	19832872	19834934	1000	-	.	gene_id "AT5G48910"; transcript_id "AT5G48910.1"; exon_number "1"; FPKM "5.7791937612"; frac "1.000000"; conf_lo "4.939446"; conf_hi "6.618941"; cov "33.905541";
Chr5	Cufflinks	transcript	19835337	19836122	1000	+	.	gene_id "AT5G48920"; transcript_id "AT5G48920.1"; FPKM "2.0878891449"; frac "1.000000"; conf_lo "1.229769"; conf_hi "2.946009"; cov "12.254692"; full_read_support "yes";
Chr5	Cufflinks	exon	19835337	19836122	1000	+	.	gene_id "AT5G48920"; transcript_id "AT5G48920.1"; exon_number "1"; FPKM "2.0878891449"; frac "1.000000"; conf_lo "1.229769"; conf_hi "2.946009"; cov "12.254692";
Chr5	Cufflinks	transcript	19836299	19838162	1000	-	.	gene_id "CUFF.12683"; transcript_id "AT5G48930.1"; FPKM "31.9764142266"; frac "1.000000"; conf_lo "29.506549"; conf_hi "34.446279"; cov "187.694878"; full_read_support "yes";
Chr5	Cufflinks	exon	19836299	19837547	1000	-	.	gene_id "CUFF.12683"; transcript_id "AT5G48930.1"; exon_number "1"; FPKM "31.9764142266"; frac "1.000000"; conf_lo "29.506549"; conf_hi "34.446279"; cov "187.694878";
Chr5	Cufflinks	exon	19837685	19838162	1000	-	.	gene_id "CUFF.12683"; transcript_id "AT5G48930.1"; exon_number "2"; FPKM "31.9764142266"; frac "1.000000"; conf_lo "29.506549"; conf_hi "34.446279"; cov "187.694878";
Chr5	Cufflinks	transcript	19839710	19843807	1000	+	.	gene_id "AT5G48940"; transcript_id "AT5G48940.1"; FPKM "2.1354132668"; frac "1.000000"; conf_lo "1.759311"; conf_hi "2.511515"; cov "12.542445"; full_read_support "yes";
Chr5	Cufflinks	exon	19839710	19842683	1000	+	.	gene_id "AT5G48940"; transcript_id "AT5G48940.1"; exon_number "1"; FPKM "2.1354132668"; frac "1.000000"; conf_lo "1.759311"; conf_hi "2.511515"; cov "12.542445";
Chr5	Cufflinks	exon	19843236	19843807	1000	+	.	gene_id "AT5G48940"; transcript_id "AT5G48940.1"; exon_number "2"; FPKM "2.1354132668"; frac "1.000000"; conf_lo "1.759311"; conf_hi "2.511515"; cov "12.542445";
Chr5	Cufflinks	transcript	19844778	19845518	1	+	.	gene_id "AT5G48945"; transcript_id "AT5G48945.1"; FPKM "0.0000000000"; frac "0.000000"; conf_lo "0.000000"; conf_hi "0.000000"; cov "0.000000"; full_read_support "no";
Chr5	Cufflinks	exon	19844778	19844856	1	+	.	gene_id "AT5G48945"; transcript_id "AT5G48945.1"; exon_number "1"; FPKM "0.0000000000"; frac "0.000000"; conf_lo "0.000000"; conf_hi "0.000000"; cov "0.000000";
Chr5	Cufflinks	exon	19845322	19845518	1	+	.	gene_id "AT5G48945"; transcript_id "AT5G48945.1"; exon_number "2"; FPKM "0.0000000000"; frac "0.000000"; conf_lo "0.000000"; conf_hi "0.000000"; cov "0.000000";
Chr5	Cufflinks	transcript	19846153	19847435	1000	+	.	gene_id "AT5G48950"; transcript_id "AT5G48950.2"; FPKM "0.3641352572"; frac "0.636983"; conf_lo "0.000000"; conf_hi "0.816353"; cov "2.139936"; full_read_support "no";
Chr5	Cufflinks	exon	19846153	19846514	1000	+	.	gene_id "AT5G48950"; transcript_id "AT5G48950.2"; exon_number "1"; FPKM "0.3641352572"; frac "0.636983"; conf_lo "0.000000"; conf_hi "0.816353"; cov "2.139936";
Chr5	Cufflinks	exon	19847063	19847435	1000	+	.	gene_id "AT5G48950"; transcript_id "AT5G48950.2"; exon_number "2"; FPKM "0.3641352572"; frac "0.636983"; conf_lo "0.000000"; conf_hi "0.816353"; cov "2.139936";
Chr5	Cufflinks	transcript	19846180	19847435	694	+	.	gene_id "AT5G48950"; transcript_id "AT5G48950.1"; FPKM "0.2528175091"; frac "0.363017"; conf_lo "0.000000"; conf_hi "0.718654"; cov "1.485749"; full_read_support "yes";
Chr5	Cufflinks	exon	19846180	19846514	694	+	.	gene_id "AT5G48950"; transcript_id "AT5G48950.1"; exon_number "1"; FPKM "0.2528175091"; frac "0.363017"; conf_lo "0.000000"; conf_hi "0.718654"; cov "1.485749";
Chr5	Cufflinks	exon	19847132	19847435	694	+	.	gene_id "AT5G48950"; transcript_id "AT5G48950.1"; exon_number "2"; FPKM "0.2528175091"; frac "0.363017"; conf_lo "0.000000"; conf_hi "0.718654"; cov "1.485749";
Chr5	Cufflinks	transcript	19847711	19848250	1	-	.	gene_id "AT5G48953"; transcript_id "AT5G48953.1"; FPKM "0.0000000000"; frac "0.000000"; conf_lo "0.000000"; conf_hi "0.000000"; cov "0.000000"; full_read_support "no";
Chr5	Cufflinks	exon	19847711	19847901	1	-	.	gene_id "AT5G48953"; transcript_id "AT5G48953.1"; exon_number "1"; FPKM "0.0000000000"; frac "0.000000"; conf_lo "0.000000"; conf_hi "0.000000"; cov "0.000000";
Chr5	Cufflinks	exon	19848184	19848250	1	-	.	gene_id "AT5G48953"; transcript_id "AT5G48953.1"; exon_number "2"; FPKM "0.0000000000"; frac "0.000000"; conf_lo "0.000000"; conf_hi "0.000000"; cov "0.000000";
Chr5	Cufflinks	transcript	19849485	19853629	357	+	.	gene_id "CUFF.12684"; transcript_id "CUFF.12684.1"; FPKM "2.8893879998"; frac "0.275131"; conf_lo "2.250727"; conf_hi "3.528049"; cov "16.967442"; full_read_support "yes";
Chr5	Cufflinks	exon	19849485	19850008	357	+	.	gene_id "CUFF.12684"; transcript_id "CUFF.12684.1"; exon_number "1"; FPKM "2.8893879998"; frac "0.275131"; conf_lo "2.250727"; conf_hi "3.528049"; cov "16.967442";
Chr5	Cufflinks	exon	19850219	19850313	357	+	.	gene_id "CUFF.12684"; transcript_id "CUFF.12684.1"; exon_number "2"; FPKM "2.8893879998"; frac "0.275131"; conf_lo "2.250727"; conf_hi "3.528049"; cov "16.967442";
Chr5	Cufflinks	exon	19850467	19850586	357	+	.	gene_id "CUFF.12684"; transcript_id "CUFF.12684.1"; exon_number "3"; FPKM "2.8893879998"; frac "0.275131"; conf_lo "2.250727"; conf_hi "3.528049"; cov "16.967442";
Chr5	Cufflinks	exon	19850665	19850754	357	+	.	gene_id "CUFF.12684"; transcript_id "CUFF.12684.1"; exon_number "4"; FPKM "2.8893879998"; frac "0.275131"; conf_lo "2.250727"; conf_hi "3.528049"; cov "16.967442";
Chr5	Cufflinks	exon	19850852	19850967	357	+	.	gene_id "CUFF.12684"; transcript_id "CUFF.12684.1"; exon_number "5"; FPKM "2.8893879998"; frac "0.275131"; conf_lo "2.250727"; conf_hi "3.528049"; cov "16.967442";
Chr5	Cufflinks	exon	19851081	19851180	357	+	.	gene_id "CUFF.12684"; transcript_id "CUFF.12684.1"; exon_number "6"; FPKM "2.8893879998"; frac "0.275131"; conf_lo "2.250727"; conf_hi "3.528049"; cov "16.967442";
Chr5	Cufflinks	exon	19851383	19851455	357	+	.	gene_id "CUFF.12684"; transcript_id "CUFF.12684.1"; exon_number "7"; FPKM "2.8893879998"; frac "0.275131"; conf_lo "2.250727"; conf_hi "3.528049"; cov "16.967442";
Chr5	Cufflinks	exon	19851533	19851580	357	+	.	gene_id "CUFF.12684"; transcript_id "CUFF.12684.1"; exon_number "8"; FPKM "2.8893879998"; frac "0.275131"; conf_lo "2.250727"; conf_hi "3.528049"; cov "16.967442";
Chr5	Cufflinks	exon	19851662	19851739	357	+	.	gene_id "CUFF.12684"; transcript_id "CUFF.12684.1"; exon_number "9"; FPKM "2.8893879998"; frac "0.275131"; conf_lo "2.250727"; conf_hi "3.528049"; cov "16.967442";
Chr5	Cufflinks	exon	19851815	19851934	357	+	.	gene_id "CUFF.12684"; transcript_id "CUFF.12684.1"; exon_number "10"; FPKM "2.8893879998"; frac "0.275131"; conf_lo "2.250727"; conf_hi "3.528049"; cov "16.967442";
Chr5	Cufflinks	exon	19852041	19852147	357	+	.	gene_id "CUFF.12684"; transcript_id "CUFF.12684.1"; exon_number "11"; FPKM "2.8893879998"; frac "0.275131"; conf_lo "2.250727"; conf_hi "3.528049"; cov "16.967442";
Chr5	Cufflinks	exon	19852239	19852402	357	+	.	gene_id "CUFF.12684"; transcript_id "CUFF.12684.1"; exon_number "12"; FPKM "2.8893879998"; frac "0.275131"; conf_lo "2.250727"; conf_hi "3.528049"; cov "16.967442";
Chr5	Cufflinks	exon	19852510	19852644	357	+	.	gene_id "CUFF.12684"; transcript_id "CUFF.12684.1"; exon_number "13"; FPKM "2.8893879998"; frac "0.275131"; conf_lo "2.250727"; conf_hi "3.528049"; cov "16.967442";
Chr5	Cufflinks	exon	19852781	19852911	357	+	.	gene_id "CUFF.12684"; transcript_id "CUFF.12684.1"; exon_number "14"; FPKM "2.8893879998"; frac "0.275131"; conf_lo "2.250727"; conf_hi "3.528049"; cov "16.967442";
Chr5	Cufflinks	exon	19853004	19853066	357	+	.	gene_id "CUFF.12684"; transcript_id "CUFF.12684.1"; exon_number "15"; FPKM "2.8893879998"; frac "0.275131"; conf_lo "2.250727"; conf_hi "3.528049"; cov "16.967442";
Chr5	Cufflinks	exon	19853162	19853240	357	+	.	gene_id "CUFF.12684"; transcript_id "CUFF.12684.1"; exon_number "16"; FPKM "2.8893879998"; frac "0.275131"; conf_lo "2.250727"; conf_hi "3.528049"; cov "16.967442";
Chr5	Cufflinks	exon	19853335	19853629	357	+	.	gene_id "CUFF.12684"; transcript_id "CUFF.12684.1"; exon_number "17"; FPKM "2.8893879998"; frac "0.275131"; conf_lo "2.250727"; conf_hi "3.528049"; cov "16.967442";
Chr5	Cufflinks	transcript	19849543	19853564	1000	+	.	gene_id "CUFF.12684"; transcript_id "AT5G48960.1"; FPKM "8.0849986734"; frac "0.724869"; conf_lo "7.045982"; conf_hi "9.124015"; cov "47.477786"; full_read_support "yes";
Chr5	Cufflinks	exon	19849543	19850008	1000	+	.	gene_id "CUFF.12684"; transcript_id "AT5G48960.1"; exon_number "1"; FPKM "8.0849986734"; frac "0.724869"; conf_lo "7.045982"; conf_hi "9.124015"; cov "47.477786";
Chr5	Cufflinks	exon	19850219	19850313	1000	+	.	gene_id "CUFF.12684"; transcript_id "AT5G48960.1"; exon_number "2"; FPKM "8.0849986734"; frac "0.724869"; conf_lo "7.045982"; conf_hi "9.124015"; cov "47.477786";
Chr5	Cufflinks	exon	19850467	19850586	1000	+	.	gene_id "CUFF.12684"; transcript_id "AT5G48960.1"; exon_number "3"; FPKM "8.0849986734"; frac "0.724869"; conf_lo "7.045982"; conf_hi "9.124015"; cov "47.477786";
Chr5	Cufflinks	exon	19850665	19850754	1000	+	.	gene_id "CUFF.12684"; transcript_id "AT5G48960.1"; exon_number "4"; FPKM "8.0849986734"; frac "0.724869"; conf_lo "7.045982"; conf_hi "9.124015"; cov "47.477786";
Chr5	Cufflinks	exon	19850852	19850967	1000	+	.	gene_id "CUFF.12684"; transcript_id "AT5G48960.1"; exon_number "5"; FPKM "8.0849986734"; frac "0.724869"; conf_lo "7.045982"; conf_hi "9.124015"; cov "47.477786";
Chr5	Cufflinks	exon	19851081	19851180	1000	+	.	gene_id "CUFF.12684"; transcript_id "AT5G48960.1"; exon_number "6"; FPKM "8.0849986734"; frac "0.724869"; conf_lo "7.045982"; conf_hi "9.124015"; cov "47.477786";
Chr5	Cufflinks	exon	19851383	19851454	1000	+	.	gene_id "CUFF.12684"; transcript_id "AT5G48960.1"; exon_number "7"; FPKM "8.0849986734"; frac "0.724869"; conf_lo "7.045982"; conf_hi "9.124015"; cov "47.477786";
Chr5	Cufflinks	exon	19851533	19851580	1000	+	.	gene_id "CUFF.12684"; transcript_id "AT5G48960.1"; exon_number "8"; FPKM "8.0849986734"; frac "0.724869"; conf_lo "7.045982"; conf_hi "9.124015"; cov "47.477786";
Chr5	Cufflinks	exon	19851662	19851739	1000	+	.	gene_id "CUFF.12684"; transcript_id "AT5G48960.1"; exon_number "9"; FPKM "8.0849986734"; frac "0.724869"; conf_lo "7.045982"; conf_hi "9.124015"; cov "47.477786";
Chr5	Cufflinks	exon	19851815	19851934	1000	+	.	gene_id "CUFF.12684"; transcript_id "AT5G48960.1"; exon_number "10"; FPKM "8.0849986734"; frac "0.724869"; conf_lo "7.045982"; conf_hi "9.124015"; cov "47.477786";
Chr5	Cufflinks	exon	19852041	19852146	1000	+	.	gene_id "CUFF.12684"; transcript_id "AT5G48960.1"; exon_number "11"; FPKM "8.0849986734"; frac "0.724869"; conf_lo "7.045982"; conf_hi "9.124015"; cov "47.477786";
Chr5	Cufflinks	exon	19852239	19852402	1000	+	.	gene_id "CUFF.12684"; transcript_id "AT5G48960.1"; exon_number "12"; FPKM "8.0849986734"; frac "0.724869"; conf_lo "7.045982"; conf_hi "9.124015"; cov "47.477786";
Chr5	Cufflinks	exon	19852510	19852644	1000	+	.	gene_id "CUFF.12684"; transcript_id "AT5G48960.1"; exon_number "13"; FPKM "8.0849986734"; frac "0.724869"; conf_lo "7.045982"; conf_hi "9.124015"; cov "47.477786";
Chr5	Cufflinks	exon	19852781	19852911	1000	+	.	gene_id "CUFF.12684"; transcript_id "AT5G48960.1"; exon_number "14"; FPKM "8.0849986734"; frac "0.724869"; conf_lo "7.045982"; conf_hi "9.124015"; cov "47.477786";
Chr5	Cufflinks	exon	19853004	19853066	1000	+	.	gene_id "CUFF.12684"; transcript_id "AT5G48960.1"; exon_number "15"; FPKM "8.0849986734"; frac "0.724869"; conf_lo "7.045982"; conf_hi "9.124015"; cov "47.477786";
Chr5	Cufflinks	exon	19853162	19853240	1000	+	.	gene_id "CUFF.12684"; transcript_id "AT5G48960.1"; exon_number "16"; FPKM "8.0849986734"; frac "0.724869"; conf_lo "7.045982"; conf_hi "9.124015"; cov "47.477786";
Chr5	Cufflinks	exon	19853335	19853564	1000	+	.	gene_id "CUFF.12684"; transcript_id "AT5G48960.1"; exon_number "17"; FPKM "8.0849986734"; frac "0.724869"; conf_lo "7.045982"; conf_hi "9.124015"; cov "47.477786";
Chr5	Cufflinks	transcript	19853991	19856859	1000	+	.	gene_id "AT5G48965"; transcript_id "AT5G48965.1"; FPKM "3.0148959059"; frac "0.458194"; conf_lo "2.488081"; conf_hi "3.541711"; cov "17.679780"; full_read_support "yes";
Chr5	Cufflinks	exon	19853991	19854028	1000	+	.	gene_id "AT5G48965"; transcript_id "AT5G48965.1"; exon_number "1"; FPKM "3.0148959059"; frac "0.458194"; conf_lo "2.488081"; conf_hi "3.541711"; cov "17.679780";
Chr5	Cufflinks	exon	19854200	19854556	1000	+	.	gene_id "AT5G48965"; transcript_id "AT5G48965.1"; exon_number "2"; FPKM "3.0148959059"; frac "0.458194"; conf_lo "2.488081"; conf_hi "3.541711"; cov "17.679780";
Chr5	Cufflinks	exon	19854643	19856859	1000	+	.	gene_id "AT5G48965"; transcript_id "AT5G48965.1"; exon_number "3"; FPKM "3.0148959059"; frac "0.458194"; conf_lo "2.488081"; conf_hi "3.541711"; cov "17.679780";
Chr5	Cufflinks	transcript	19856830	19859763	1000	-	.	gene_id "CUFF.12685"; transcript_id "AT5G48970.1"; FPKM "6.7107106421"; frac "0.541806"; conf_lo "5.627332"; conf_hi "7.794089"; cov "39.352565"; full_read_support "yes";
Chr5	Cufflinks	exon	19856830	19857246	1000	-	.	gene_id "CUFF.12685"; transcript_id "AT5G48970.1"; exon_number "1"; FPKM "6.7107106421"; frac "0.541806"; conf_lo "5.627332"; conf_hi "7.794089"; cov "39.352565";
Chr5	Cufflinks	exon	19857826	19857975	1000	-	.	gene_id "CUFF.12685"; transcript_id "AT5G48970.1"; exon_number "2"; FPKM "6.7107106421"; frac "0.541806"; conf_lo "5.627332"; conf_hi "7.794089"; cov "39.352565";
Chr5	Cufflinks	exon	19858054	19858206	1000	-	.	gene_id "CUFF.12685"; transcript_id "AT5G48970.1"; exon_number "3"; FPKM "6.7107106421"; frac "0.541806"; conf_lo "5.627332"; conf_hi "7.794089"; cov "39.352565";
Chr5	Cufflinks	exon	19858330	19858457	1000	-	.	gene_id "CUFF.12685"; transcript_id "AT5G48970.1"; exon_number "4"; FPKM "6.7107106421"; frac "0.541806"; conf_lo "5.627332"; conf_hi "7.794089"; cov "39.352565";
Chr5	Cufflinks	exon	19858677	19858788	1000	-	.	gene_id "CUFF.12685"; transcript_id "AT5G48970.1"; exon_number "5"; FPKM "6.7107106421"; frac "0.541806"; conf_lo "5.627332"; conf_hi "7.794089"; cov "39.352565";
Chr5	Cufflinks	exon	19858925	19859041	1000	-	.	gene_id "CUFF.12685"; transcript_id "AT5G48970.1"; exon_number "6"; FPKM "6.7107106421"; frac "0.541806"; conf_lo "5.627332"; conf_hi "7.794089"; cov "39.352565";
Chr5	Cufflinks	exon	19859234	19859403	1000	-	.	gene_id "CUFF.12685"; transcript_id "AT5G48970.1"; exon_number "7"; FPKM "6.7107106421"; frac "0.541806"; conf_lo "5.627332"; conf_hi "7.794089"; cov "39.352565";
Chr5	Cufflinks	exon	19859530	19859763	1000	-	.	gene_id "CUFF.12685"; transcript_id "AT5G48970.1"; exon_number "8"; FPKM "6.7107106421"; frac "0.541806"; conf_lo "5.627332"; conf_hi "7.794089"; cov "39.352565";
Chr5	Cufflinks	transcript	19860708	19862018	1000	+	.	gene_id "AT5G48980"; transcript_id "AT5G48980.1"; FPKM "0.5968998525"; frac "1.000000"; conf_lo "0.253301"; conf_hi "0.940499"; cov "3.505140"; full_read_support "yes";
Chr5	Cufflinks	exon	19860708	19862018	1000	+	.	gene_id "AT5G48980"; transcript_id "AT5G48980.1"; exon_number "1"; FPKM "0.5968998525"; frac "1.000000"; conf_lo "0.253301"; conf_hi "0.940499"; cov "3.505140";
Chr5	Cufflinks	transcript	19862289	19863625	1000	+	.	gene_id "AT5G48990"; transcript_id "AT5G48990.1"; FPKM "4.8455443889"; frac "0.160475"; conf_lo "3.879098"; conf_hi "5.811991"; cov "28.459754"; full_read_support "yes";
Chr5	Cufflinks	exon	19862289	19863625	1000	+	.	gene_id "AT5G48990"; transcript_id "AT5G48990.1"; exon_number "1"; FPKM "4.8455443889"; frac "0.160475"; conf_lo "3.879098"; conf_hi "5.811991"; cov "28.459754";
Chr5	Cufflinks	transcript	19863489	19886173	307	-	.	gene_id "CUFF.12686"; transcript_id "CUFF.12686.1"; FPKM "202.9569028973"; frac "0.335977"; conf_lo "169.661203"; conf_hi "236.252603"; cov "1192.044284"; full_read_support "yes";
Chr5	Cufflinks	exon	19863489	19863502	307	-	.	gene_id "CUFF.12686"; transcript_id "CUFF.12686.1"; exon_number "1"; FPKM "202.9569028973"; frac "0.335977"; conf_lo "169.661203"; conf_hi "236.252603"; cov "1192.044284";
Chr5	Cufflinks	exon	19885935	19886173	307	-	.	gene_id "CUFF.12686"; transcript_id "CUFF.12686.1"; exon_number "2"; FPKM "202.9569028973"; frac "0.335977"; conf_lo "169.661203"; conf_hi "236.252603"; cov "1192.044284";
Chr5	Cufflinks	transcript	19885958	19886173	1000	-	.	gene_id "CUFF.12686"; transcript_id "CUFF.12686.2"; FPKM "660.6269612582"; frac "0.503547"; conf_lo "574.764798"; conf_hi "746.489124"; cov "3880.117313"; full_read_support "yes";
Chr5	Cufflinks	exon	19885958	19886173	1000	-	.	gene_id "CUFF.12686"; transcript_id "CUFF.12686.2"; exon_number "1"; FPKM "660.6269612582"; frac "0.503547"; conf_lo "574.764798"; conf_hi "746.489124"; cov "3880.117313";
Chr5	Cufflinks	transcript	19864513	19865755	1000	+	.	gene_id "AT5G49000"; transcript_id "AT5G49000.1"; FPKM "1.9541131239"; frac "0.562953"; conf_lo "1.179710"; conf_hi "2.728517"; cov "11.480155"; full_read_support "no";
Chr5	Cufflinks	exon	19864513	19864852	1000	+	.	gene_id "AT5G49000"; transcript_id "AT5G49000.1"; exon_number "1"; FPKM "1.9541131239"; frac "0.562953"; conf_lo "1.179710"; conf_hi "2.728517"; cov "11.480155";
Chr5	Cufflinks	exon	19864985	19865755	1000	+	.	gene_id "AT5G49000"; transcript_id "AT5G49000.1"; exon_number "2"; FPKM "1.9541131239"; frac "0.562953"; conf_lo "1.179710"; conf_hi "2.728517"; cov "11.480155";
Chr5	Cufflinks	transcript	19864527	19865645	769	+	.	gene_id "AT5G49000"; transcript_id "AT5G49000.2"; FPKM "1.5038730592"; frac "0.437047"; conf_lo "0.812785"; conf_hi "2.194961"; cov "8.835054"; full_read_support "yes";
Chr5	Cufflinks	exon	19864527	19865645	769	+	.	gene_id "AT5G49000"; transcript_id "AT5G49000.2"; exon_number "1"; FPKM "1.5038730592"; frac "0.437047"; conf_lo "0.812785"; conf_hi "2.194961"; cov "8.835054";
Chr5	Cufflinks	transcript	19866231	19868365	1	+	.	gene_id "CUFF.12687"; transcript_id "AT5G49010.2"; FPKM "0.0000000000"; frac "0.000000"; conf_lo "0.000000"; conf_hi "0.090931"; cov "0.000000"; full_read_support "no";
Chr5	Cufflinks	exon	19866231	19866631	1	+	.	gene_id "CUFF.12687"; transcript_id "AT5G49010.2"; exon_number "1"; FPKM "0.0000000000"; frac "0.000000"; conf_lo "0.000000"; conf_hi "0.090931"; cov "0.000000";
Chr5	Cufflinks	exon	19866868	19866990	1	+	.	gene_id "CUFF.12687"; transcript_id "AT5G49010.2"; exon_number "2"; FPKM "0.0000000000"; frac "0.000000"; conf_lo "0.000000"; conf_hi "0.090931"; cov "0.000000";
Chr5	Cufflinks	exon	19867119	19867201	1	+	.	gene_id "CUFF.12687"; transcript_id "AT5G49010.2"; exon_number "3"; FPKM "0.0000000000"; frac "0.000000"; conf_lo "0.000000"; conf_hi "0.090931"; cov "0.000000";
Chr5	Cufflinks	exon	19867561	19867878	1	+	.	gene_id "CUFF.12687"; transcript_id "AT5G49010.2"; exon_number "4"; FPKM "0.0000000000"; frac "0.000000"; conf_lo "0.000000"; conf_hi "0.090931"; cov "0.000000";
Chr5	Cufflinks	exon	19867969	19868365	1	+	.	gene_id "CUFF.12687"; transcript_id "AT5G49010.2"; exon_number "5"; FPKM "0.0000000000"; frac "0.000000"; conf_lo "0.000000"; conf_hi "0.090931"; cov "0.000000";
Chr5	Cufflinks	transcript	19866231	19868365	1000	+	.	gene_id "CUFF.12687"; transcript_id "AT5G49010.1"; FPKM "1.6537351501"; frac "1.000000"; conf_lo "1.051057"; conf_hi "2.256413"; cov "9.706461"; full_read_support "no";
Chr5	Cufflinks	exon	19866231	19866631	1000	+	.	gene_id "CUFF.12687"; transcript_id "AT5G49010.1"; exon_number "1"; FPKM "1.6537351501"; frac "1.000000"; conf_lo "1.051057"; conf_hi "2.256413"; cov "9.706461";
Chr5	Cufflinks	exon	19866868	19866990	1000	+	.	gene_id "CUFF.12687"; transcript_id "AT5G49010.1"; exon_number "2"; FPKM "1.6537351501"; frac "1.000000"; conf_lo "1.051057"; conf_hi "2.256413"; cov "9.706461";
Chr5	Cufflinks	exon	19867119	19867201	1000	+	.	gene_id "CUFF.12687"; transcript_id "AT5G49010.1"; exon_number "3"; FPKM "1.6537351501"; frac "1.000000"; conf_lo "1.051057"; conf_hi "2.256413"; cov "9.706461";
Chr5	Cufflinks	exon	19867561	19867670	1000	+	.	gene_id "CUFF.12687"; transcript_id "AT5G49010.1"; exon_number "4"; FPKM "1.6537351501"; frac "1.000000"; conf_lo "1.051057"; conf_hi "2.256413"; cov "9.706461";
Chr5	Cufflinks	exon	19867806	19867878	1000	+	.	gene_id "CUFF.12687"; transcript_id "AT5G49010.1"; exon_number "5"; FPKM "1.6537351501"; frac "1.000000"; conf_lo "1.051057"; conf_hi "2.256413"; cov "9.706461";
Chr5	Cufflinks	exon	19867969	19868365	1000	+	.	gene_id "CUFF.12687"; transcript_id "AT5G49010.1"; exon_number "6"; FPKM "1.6537351501"; frac "1.000000"; conf_lo "1.051057"; conf_hi "2.256413"; cov "9.706461";
Chr5	Cufflinks	transcript	19869017	19870329	1000	+	.	gene_id "CUFF.12688"; transcript_id "AT5G49015.2"; FPKM "11.0235881089"; frac "0.668095"; conf_lo "8.181730"; conf_hi "13.865446"; cov "64.721313"; full_read_support "yes";
Chr5	Cufflinks	exon	19869017	19869077	1000	+	.	gene_id "CUFF.12688"; transcript_id "AT5G49015.2"; exon_number "1"; FPKM "11.0235881089"; frac "0.668095"; conf_lo "8.181730"; conf_hi "13.865446"; cov "64.721313";
Chr5	Cufflinks	exon	19869603	19869918	1000	+	.	gene_id "CUFF.12688"; transcript_id "AT5G49015.2"; exon_number "2"; FPKM "11.0235881089"; frac "0.668095"; conf_lo "8.181730"; conf_hi "13.865446"; cov "64.721313";
Chr5	Cufflinks	exon	19870183	19870329	1000	+	.	gene_id "CUFF.12688"; transcript_id "AT5G49015.2"; exon_number "3"; FPKM "11.0235881089"; frac "0.668095"; conf_lo "8.181730"; conf_hi "13.865446"; cov "64.721313";
Chr5	Cufflinks	transcript	19869090	19870367	277	+	.	gene_id "CUFF.12688"; transcript_id "CUFF.12688.2"; FPKM "3.0578498838"; frac "0.331905"; conf_lo "1.886146"; conf_hi "4.229553"; cov "17.953144"; full_read_support "yes";
Chr5	Cufflinks	exon	19869090	19869369	277	+	.	gene_id "CUFF.12688"; transcript_id "CUFF.12688.2"; exon_number "1"; FPKM "3.0578498838"; frac "0.331905"; conf_lo "1.886146"; conf_hi "4.229553"; cov "17.953144";
Chr5	Cufflinks	exon	19869603	19869918	277	+	.	gene_id "CUFF.12688"; transcript_id "CUFF.12688.2"; exon_number "2"; FPKM "3.0578498838"; frac "0.331905"; conf_lo "1.886146"; conf_hi "4.229553"; cov "17.953144";
Chr5	Cufflinks	exon	19870183	19870367	277	+	.	gene_id "CUFF.12688"; transcript_id "CUFF.12688.2"; exon_number "3"; FPKM "3.0578498838"; frac "0.331905"; conf_lo "1.886146"; conf_hi "4.229553"; cov "17.953144";
Chr5	Cufflinks	transcript	19869139	19870329	1	+	.	gene_id "CUFF.12688"; transcript_id "AT5G49015.1"; FPKM "0.0000000000"; frac "0.000000"; conf_lo "0.000000"; conf_hi "0.255364"; cov "0.000000"; full_read_support "no";
Chr5	Cufflinks	exon	19869139	19869274	1	+	.	gene_id "CUFF.12688"; transcript_id "AT5G49015.1"; exon_number "1"; FPKM "0.0000000000"; frac "0.000000"; conf_lo "0.000000"; conf_hi "0.255364"; cov "0.000000";
Chr5	Cufflinks	exon	19869603	19869918	1	+	.	gene_id "CUFF.12688"; transcript_id "AT5G49015.1"; exon_number "2"; FPKM "0.0000000000"; frac "0.000000"; conf_lo "0.000000"; conf_hi "0.255364"; cov "0.000000";
Chr5	Cufflinks	exon	19870183	19870329	1	+	.	gene_id "CUFF.12688"; transcript_id "AT5G49015.1"; exon_number "3"; FPKM "0.0000000000"; frac "0.000000"; conf_lo "0.000000"; conf_hi "0.255364"; cov "0.000000";
Chr5	Cufflinks	transcript	19871251	19874920	1000	+	.	gene_id "CUFF.12689"; transcript_id "AT5G49020.1"; FPKM "10.1085539596"; frac "0.209995"; conf_lo "8.923745"; conf_hi "11.293363"; cov "59.350778"; full_read_support "yes";
Chr5	Cufflinks	exon	19871251	19871532	1000	+	.	gene_id "CUFF.12689"; transcript_id "AT5G49020.1"; exon_number "1"; FPKM "10.1085539596"; frac "0.209995"; conf_lo "8.923745"; conf_hi "11.293363"; cov "59.350778";
Chr5	Cufflinks	exon	19871734	19871799	1000	+	.	gene_id "CUFF.12689"; transcript_id "AT5G49020.1"; exon_number "2"; FPKM "10.1085539596"; frac "0.209995"; conf_lo "8.923745"; conf_hi "11.293363"; cov "59.350778";
Chr5	Cufflinks	exon	19871953	19872061	1000	+	.	gene_id "CUFF.12689"; transcript_id "AT5G49020.1"; exon_number "3"; FPKM "10.1085539596"; frac "0.209995"; conf_lo "8.923745"; conf_hi "11.293363"; cov "59.350778";
Chr5	Cufflinks	exon	19872193	19872339	1000	+	.	gene_id "CUFF.12689"; transcript_id "AT5G49020.1"; exon_number "4"; FPKM "10.1085539596"; frac "0.209995"; conf_lo "8.923745"; conf_hi "11.293363"; cov "59.350778";
Chr5	Cufflinks	exon	19872455	19872558	1000	+	.	gene_id "CUFF.12689"; transcript_id "AT5G49020.1"; exon_number "5"; FPKM "10.1085539596"; frac "0.209995"; conf_lo "8.923745"; conf_hi "11.293363"; cov "59.350778";
Chr5	Cufflinks	exon	19872668	19872766	1000	+	.	gene_id "CUFF.12689"; transcript_id "AT5G49020.1"; exon_number "6"; FPKM "10.1085539596"; frac "0.209995"; conf_lo "8.923745"; conf_hi "11.293363"; cov "59.350778";
Chr5	Cufflinks	exon	19872857	19872926	1000	+	.	gene_id "CUFF.12689"; transcript_id "AT5G49020.1"; exon_number "7"; FPKM "10.1085539596"; frac "0.209995"; conf_lo "8.923745"; conf_hi "11.293363"; cov "59.350778";
Chr5	Cufflinks	exon	19873095	19873191	1000	+	.	gene_id "CUFF.12689"; transcript_id "AT5G49020.1"; exon_number "8"; FPKM "10.1085539596"; frac "0.209995"; conf_lo "8.923745"; conf_hi "11.293363"; cov "59.350778";
Chr5	Cufflinks	exon	19873267	19873321	1000	+	.	gene_id "CUFF.12689"; transcript_id "AT5G49020.1"; exon_number "9"; FPKM "10.1085539596"; frac "0.209995"; conf_lo "8.923745"; conf_hi "11.293363"; cov "59.350778";
Chr5	Cufflinks	exon	19873448	19873531	1000	+	.	gene_id "CUFF.12689"; transcript_id "AT5G49020.1"; exon_number "10"; FPKM "10.1085539596"; frac "0.209995"; conf_lo "8.923745"; conf_hi "11.293363"; cov "59.350778";
Chr5	Cufflinks	exon	19873617	19873694	1000	+	.	gene_id "CUFF.12689"; transcript_id "AT5G49020.1"; exon_number "11"; FPKM "10.1085539596"; frac "0.209995"; conf_lo "8.923745"; conf_hi "11.293363"; cov "59.350778";
Chr5	Cufflinks	exon	19873842	19873945	1000	+	.	gene_id "CUFF.12689"; transcript_id "AT5G49020.1"; exon_number "12"; FPKM "10.1085539596"; frac "0.209995"; conf_lo "8.923745"; conf_hi "11.293363"; cov "59.350778";
Chr5	Cufflinks	exon	19874065	19874237	1000	+	.	gene_id "CUFF.12689"; transcript_id "AT5G49020.1"; exon_number "13"; FPKM "10.1085539596"; frac "0.209995"; conf_lo "8.923745"; conf_hi "11.293363"; cov "59.350778";
Chr5	Cufflinks	exon	19874321	19874457	1000	+	.	gene_id "CUFF.12689"; transcript_id "AT5G49020.1"; exon_number "14"; FPKM "10.1085539596"; frac "0.209995"; conf_lo "8.923745"; conf_hi "11.293363"; cov "59.350778";
Chr5	Cufflinks	exon	19874612	19874920	1000	+	.	gene_id "CUFF.12689"; transcript_id "AT5G49020.1"; exon_number "15"; FPKM "10.1085539596"; frac "0.209995"; conf_lo "8.923745"; conf_hi "11.293363"; cov "59.350778";
Chr5	Cufflinks	transcript	19871251	19874920	1	+	.	gene_id "CUFF.12689"; transcript_id "AT5G49020.2"; FPKM "0.0000000000"; frac "0.000000"; conf_lo "0.000000"; conf_hi "0.059748"; cov "0.000000"; full_read_support "yes";
Chr5	Cufflinks	exon	19871251	19871532	1	+	.	gene_id "CUFF.12689"; transcript_id "AT5G49020.2"; exon_number "1"; FPKM "0.0000000000"; frac "0.000000"; conf_lo "0.000000"; conf_hi "0.059748"; cov "0.000000";
Chr5	Cufflinks	exon	19871734	19871799	1	+	.	gene_id "CUFF.12689"; transcript_id "AT5G49020.2"; exon_number "2"; FPKM "0.0000000000"; frac "0.000000"; conf_lo "0.000000"; conf_hi "0.059748"; cov "0.000000";
Chr5	Cufflinks	exon	19871953	19872061	1	+	.	gene_id "CUFF.12689"; transcript_id "AT5G49020.2"; exon_number "3"; FPKM "0.0000000000"; frac "0.000000"; conf_lo "0.000000"; conf_hi "0.059748"; cov "0.000000";
Chr5	Cufflinks	exon	19872199	19872339	1	+	.	gene_id "CUFF.12689"; transcript_id "AT5G49020.2"; exon_number "4"; FPKM "0.0000000000"; frac "0.000000"; conf_lo "0.000000"; conf_hi "0.059748"; cov "0.000000";
Chr5	Cufflinks	exon	19872455	19872558	1	+	.	gene_id "CUFF.12689"; transcript_id "AT5G49020.2"; exon_number "5"; FPKM "0.0000000000"; frac "0.000000"; conf_lo "0.000000"; conf_hi "0.059748"; cov "0.000000";
Chr5	Cufflinks	exon	19872668	19872766	1	+	.	gene_id "CUFF.12689"; transcript_id "AT5G49020.2"; exon_number "6"; FPKM "0.0000000000"; frac "0.000000"; conf_lo "0.000000"; conf_hi "0.059748"; cov "0.000000";
Chr5	Cufflinks	exon	19872857	19872926	1	+	.	gene_id "CUFF.12689"; transcript_id "AT5G49020.2"; exon_number "7"; FPKM "0.0000000000"; frac "0.000000"; conf_lo "0.000000"; conf_hi "0.059748"; cov "0.000000";
Chr5	Cufflinks	exon	19873095	19873191	1	+	.	gene_id "CUFF.12689"; transcript_id "AT5G49020.2"; exon_number "8"; FPKM "0.0000000000"; frac "0.000000"; conf_lo "0.000000"; conf_hi "0.059748"; cov "0.000000";
Chr5	Cufflinks	exon	19873267	19873321	1	+	.	gene_id "CUFF.12689"; transcript_id "AT5G49020.2"; exon_number "9"; FPKM "0.0000000000"; frac "0.000000"; conf_lo "0.000000"; conf_hi "0.059748"; cov "0.000000";
Chr5	Cufflinks	exon	19873448	19873531	1	+	.	gene_id "CUFF.12689"; transcript_id "AT5G49020.2"; exon_number "10"; FPKM "0.0000000000"; frac "0.000000"; conf_lo "0.000000"; conf_hi "0.059748"; cov "0.000000";
Chr5	Cufflinks	exon	19873617	19873694	1	+	.	gene_id "CUFF.12689"; transcript_id "AT5G49020.2"; exon_number "11"; FPKM "0.0000000000"; frac "0.000000"; conf_lo "0.000000"; conf_hi "0.059748"; cov "0.000000";
Chr5	Cufflinks	exon	19873842	19873945	1	+	.	gene_id "CUFF.12689"; transcript_id "AT5G49020.2"; exon_number "12"; FPKM "0.0000000000"; frac "0.000000"; conf_lo "0.000000"; conf_hi "0.059748"; cov "0.000000";
Chr5	Cufflinks	exon	19874065	19874237	1	+	.	gene_id "CUFF.12689"; transcript_id "AT5G49020.2"; exon_number "13"; FPKM "0.0000000000"; frac "0.000000"; conf_lo "0.000000"; conf_hi "0.059748"; cov "0.000000";
Chr5	Cufflinks	exon	19874321	19874457	1	+	.	gene_id "CUFF.12689"; transcript_id "AT5G49020.2"; exon_number "14"; FPKM "0.0000000000"; frac "0.000000"; conf_lo "0.000000"; conf_hi "0.059748"; cov "0.000000";
Chr5	Cufflinks	exon	19874612	19874920	1	+	.	gene_id "CUFF.12689"; transcript_id "AT5G49020.2"; exon_number "15"; FPKM "0.0000000000"; frac "0.000000"; conf_lo "0.000000"; conf_hi "0.059748"; cov "0.000000";
Chr5	Cufflinks	transcript	19874944	19882462	1000	-	.	gene_id "CUFF.12690"; transcript_id "AT5G49030.1"; FPKM "19.1753189226"; frac "0.790005"; conf_lo "17.833388"; conf_hi "20.517250"; cov "112.584857"; full_read_support "yes";
Chr5	Cufflinks	exon	19874944	19875342	1000	-	.	gene_id "CUFF.12690"; transcript_id "AT5G49030.1"; exon_number "1"; FPKM "19.1753189226"; frac "0.790005"; conf_lo "17.833388"; conf_hi "20.517250"; cov "112.584857";
Chr5	Cufflinks	exon	19875888	19876067	1000	-	.	gene_id "CUFF.12690"; transcript_id "AT5G49030.1"; exon_number "2"; FPKM "19.1753189226"; frac "0.790005"; conf_lo "17.833388"; conf_hi "20.517250"; cov "112.584857";
Chr5	Cufflinks	exon	19876383	19876632	1000	-	.	gene_id "CUFF.12690"; transcript_id "AT5G49030.1"; exon_number "3"; FPKM "19.1753189226"; frac "0.790005"; conf_lo "17.833388"; conf_hi "20.517250"; cov "112.584857";
Chr5	Cufflinks	exon	19876742	19876815	1000	-	.	gene_id "CUFF.12690"; transcript_id "AT5G49030.1"; exon_number "4"; FPKM "19.1753189226"; frac "0.790005"; conf_lo "17.833388"; conf_hi "20.517250"; cov "112.584857";
Chr5	Cufflinks	exon	19877081	19877206	1000	-	.	gene_id "CUFF.12690"; transcript_id "AT5G49030.1"; exon_number "5"; FPKM "19.1753189226"; frac "0.790005"; conf_lo "17.833388"; conf_hi "20.517250"; cov "112.584857";
Chr5	Cufflinks	exon	19877344	19877508	1000	-	.	gene_id "CUFF.12690"; transcript_id "AT5G49030.1"; exon_number "6"; FPKM "19.1753189226"; frac "0.790005"; conf_lo "17.833388"; conf_hi "20.517250"; cov "112.584857";
Chr5	Cufflinks	exon	19877594	19877721	1000	-	.	gene_id "CUFF.12690"; transcript_id "AT5G49030.1"; exon_number "7"; FPKM "19.1753189226"; frac "0.790005"; conf_lo "17.833388"; conf_hi "20.517250"; cov "112.584857";
Chr5	Cufflinks	exon	19877836	19877964	1000	-	.	gene_id "CUFF.12690"; transcript_id "AT5G49030.1"; exon_number "8"; FPKM "19.1753189226"; frac "0.790005"; conf_lo "17.833388"; conf_hi "20.517250"; cov "112.584857";
Chr5	Cufflinks	exon	19878059	19878190	1000	-	.	gene_id "CUFF.12690"; transcript_id "AT5G49030.1"; exon_number "9"; FPKM "19.1753189226"; frac "0.790005"; conf_lo "17.833388"; conf_hi "20.517250"; cov "112.584857";
Chr5	Cufflinks	exon	19878283	19878430	1000	-	.	gene_id "CUFF.12690"; transcript_id "AT5G49030.1"; exon_number "10"; FPKM "19.1753189226"; frac "0.790005"; conf_lo "17.833388"; conf_hi "20.517250"; cov "112.584857";
Chr5	Cufflinks	exon	19878707	19878843	1000	-	.	gene_id "CUFF.12690"; transcript_id "AT5G49030.1"; exon_number "11"; FPKM "19.1753189226"; frac "0.790005"; conf_lo "17.833388"; conf_hi "20.517250"; cov "112.584857";
Chr5	Cufflinks	exon	19878933	19879219	1000	-	.	gene_id "CUFF.12690"; transcript_id "AT5G49030.1"; exon_number "12"; FPKM "19.1753189226"; frac "0.790005"; conf_lo "17.833388"; conf_hi "20.517250"; cov "112.584857";
Chr5	Cufflinks	exon	19879316	19879547	1000	-	.	gene_id "CUFF.12690"; transcript_id "AT5G49030.1"; exon_number "13"; FPKM "19.1753189226"; frac "0.790005"; conf_lo "17.833388"; conf_hi "20.517250"; cov "112.584857";
Chr5	Cufflinks	exon	19879727	19879871	1000	-	.	gene_id "CUFF.12690"; transcript_id "AT5G49030.1"; exon_number "14"; FPKM "19.1753189226"; frac "0.790005"; conf_lo "17.833388"; conf_hi "20.517250"; cov "112.584857";
Chr5	Cufflinks	exon	19880181	19880288	1000	-	.	gene_id "CUFF.12690"; transcript_id "AT5G49030.1"; exon_number "15"; FPKM "19.1753189226"; frac "0.790005"; conf_lo "17.833388"; conf_hi "20.517250"; cov "112.584857";
Chr5	Cufflinks	exon	19880403	19880471	1000	-	.	gene_id "CUFF.12690"; transcript_id "AT5G49030.1"; exon_number "16"; FPKM "19.1753189226"; frac "0.790005"; conf_lo "17.833388"; conf_hi "20.517250"; cov "112.584857";
Chr5	Cufflinks	exon	19880629	19880741	1000	-	.	gene_id "CUFF.12690"; transcript_id "AT5G49030.1"; exon_number "17"; FPKM "19.1753189226"; frac "0.790005"; conf_lo "17.833388"; conf_hi "20.517250"; cov "112.584857";
Chr5	Cufflinks	exon	19880861	19880930	1000	-	.	gene_id "CUFF.12690"; transcript_id "AT5G49030.1"; exon_number "18"; FPKM "19.1753189226"; frac "0.790005"; conf_lo "17.833388"; conf_hi "20.517250"; cov "112.584857";
Chr5	Cufflinks	exon	19881042	19881143	1000	-	.	gene_id "CUFF.12690"; transcript_id "AT5G49030.1"; exon_number "19"; FPKM "19.1753189226"; frac "0.790005"; conf_lo "17.833388"; conf_hi "20.517250"; cov "112.584857";
Chr5	Cufflinks	exon	19881218	19881372	1000	-	.	gene_id "CUFF.12690"; transcript_id "AT5G49030.1"; exon_number "20"; FPKM "19.1753189226"; frac "0.790005"; conf_lo "17.833388"; conf_hi "20.517250"; cov "112.584857";
Chr5	Cufflinks	exon	19881452	19881650	1000	-	.	gene_id "CUFF.12690"; transcript_id "AT5G49030.1"; exon_number "21"; FPKM "19.1753189226"; frac "0.790005"; conf_lo "17.833388"; conf_hi "20.517250"; cov "112.584857";
Chr5	Cufflinks	exon	19882211	19882462	1000	-	.	gene_id "CUFF.12690"; transcript_id "AT5G49030.1"; exon_number "22"; FPKM "19.1753189226"; frac "0.790005"; conf_lo "17.833388"; conf_hi "20.517250"; cov "112.584857";
Chr5	Cufflinks	transcript	19874944	19883297	1	-	.	gene_id "CUFF.12690"; transcript_id "AT5G49030.3"; FPKM "0.0000000000"; frac "0.000000"; conf_lo "0.000000"; conf_hi "0.026631"; cov "0.000000"; full_read_support "no";
Chr5	Cufflinks	exon	19874944	19875342	1	-	.	gene_id "CUFF.12690"; transcript_id "AT5G49030.3"; exon_number "1"; FPKM "0.0000000000"; frac "0.000000"; conf_lo "0.000000"; conf_hi "0.026631"; cov "0.000000";
Chr5	Cufflinks	exon	19875888	19876067	1	-	.	gene_id "CUFF.12690"; transcript_id "AT5G49030.3"; exon_number "2"; FPKM "0.0000000000"; frac "0.000000"; conf_lo "0.000000"; conf_hi "0.026631"; cov "0.000000";
Chr5	Cufflinks	exon	19876383	19876632	1	-	.	gene_id "CUFF.12690"; transcript_id "AT5G49030.3"; exon_number "3"; FPKM "0.0000000000"; frac "0.000000"; conf_lo "0.000000"; conf_hi "0.026631"; cov "0.000000";
Chr5	Cufflinks	exon	19876742	19876815	1	-	.	gene_id "CUFF.12690"; transcript_id "AT5G49030.3"; exon_number "4"; FPKM "0.0000000000"; frac "0.000000"; conf_lo "0.000000"; conf_hi "0.026631"; cov "0.000000";
Chr5	Cufflinks	exon	19877081	19877206	1	-	.	gene_id "CUFF.12690"; transcript_id "AT5G49030.3"; exon_number "5"; FPKM "0.0000000000"; frac "0.000000"; conf_lo "0.000000"; conf_hi "0.026631"; cov "0.000000";
Chr5	Cufflinks	exon	19877344	19877508	1	-	.	gene_id "CUFF.12690"; transcript_id "AT5G49030.3"; exon_number "6"; FPKM "0.0000000000"; frac "0.000000"; conf_lo "0.000000"; conf_hi "0.026631"; cov "0.000000";
Chr5	Cufflinks	exon	19877594	19877721	1	-	.	gene_id "CUFF.12690"; transcript_id "AT5G49030.3"; exon_number "7"; FPKM "0.0000000000"; frac "0.000000"; conf_lo "0.000000"; conf_hi "0.026631"; cov "0.000000";
Chr5	Cufflinks	exon	19877836	19877964	1	-	.	gene_id "CUFF.12690"; transcript_id "AT5G49030.3"; exon_number "8"; FPKM "0.0000000000"; frac "0.000000"; conf_lo "0.000000"; conf_hi "0.026631"; cov "0.000000";
Chr5	Cufflinks	exon	19878059	19878190	1	-	.	gene_id "CUFF.12690"; transcript_id "AT5G49030.3"; exon_number "9"; FPKM "0.0000000000"; frac "0.000000"; conf_lo "0.000000"; conf_hi "0.026631"; cov "0.000000";
Chr5	Cufflinks	exon	19878283	19878430	1	-	.	gene_id "CUFF.12690"; transcript_id "AT5G49030.3"; exon_number "10"; FPKM "0.0000000000"; frac "0.000000"; conf_lo "0.000000"; conf_hi "0.026631"; cov "0.000000";
Chr5	Cufflinks	exon	19878707	19878843	1	-	.	gene_id "CUFF.12690"; transcript_id "AT5G49030.3"; exon_number "11"; FPKM "0.0000000000"; frac "0.000000"; conf_lo "0.000000"; conf_hi "0.026631"; cov "0.000000";
Chr5	Cufflinks	exon	19878933	19879219	1	-	.	gene_id "CUFF.12690"; transcript_id "AT5G49030.3"; exon_number "12"; FPKM "0.0000000000"; frac "0.000000"; conf_lo "0.000000"; conf_hi "0.026631"; cov "0.000000";
Chr5	Cufflinks	exon	19879316	19879547	1	-	.	gene_id "CUFF.12690"; transcript_id "AT5G49030.3"; exon_number "13"; FPKM "0.0000000000"; frac "0.000000"; conf_lo "0.000000"; conf_hi "0.026631"; cov "0.000000";
Chr5	Cufflinks	exon	19879727	19879871	1	-	.	gene_id "CUFF.12690"; transcript_id "AT5G49030.3"; exon_number "14"; FPKM "0.0000000000"; frac "0.000000"; conf_lo "0.000000"; conf_hi "0.026631"; cov "0.000000";
Chr5	Cufflinks	exon	19880181	19880288	1	-	.	gene_id "CUFF.12690"; transcript_id "AT5G49030.3"; exon_number "15"; FPKM "0.0000000000"; frac "0.000000"; conf_lo "0.000000"; conf_hi "0.026631"; cov "0.000000";
Chr5	Cufflinks	exon	19880403	19880471	1	-	.	gene_id "CUFF.12690"; transcript_id "AT5G49030.3"; exon_number "16"; FPKM "0.0000000000"; frac "0.000000"; conf_lo "0.000000"; conf_hi "0.026631"; cov "0.000000";
Chr5	Cufflinks	exon	19880629	19880741	1	-	.	gene_id "CUFF.12690"; transcript_id "AT5G49030.3"; exon_number "17"; FPKM "0.0000000000"; frac "0.000000"; conf_lo "0.000000"; conf_hi "0.026631"; cov "0.000000";
Chr5	Cufflinks	exon	19880861	19880930	1	-	.	gene_id "CUFF.12690"; transcript_id "AT5G49030.3"; exon_number "18"; FPKM "0.0000000000"; frac "0.000000"; conf_lo "0.000000"; conf_hi "0.026631"; cov "0.000000";
Chr5	Cufflinks	exon	19881042	19881143	1	-	.	gene_id "CUFF.12690"; transcript_id "AT5G49030.3"; exon_number "19"; FPKM "0.0000000000"; frac "0.000000"; conf_lo "0.000000"; conf_hi "0.026631"; cov "0.000000";
Chr5	Cufflinks	exon	19881218	19881372	1	-	.	gene_id "CUFF.12690"; transcript_id "AT5G49030.3"; exon_number "20"; FPKM "0.0000000000"; frac "0.000000"; conf_lo "0.000000"; conf_hi "0.026631"; cov "0.000000";
Chr5	Cufflinks	exon	19881452	19881650	1	-	.	gene_id "CUFF.12690"; transcript_id "AT5G49030.3"; exon_number "21"; FPKM "0.0000000000"; frac "0.000000"; conf_lo "0.000000"; conf_hi "0.026631"; cov "0.000000";
Chr5	Cufflinks	exon	19882211	19882317	1	-	.	gene_id "CUFF.12690"; transcript_id "AT5G49030.3"; exon_number "22"; FPKM "0.0000000000"; frac "0.000000"; conf_lo "0.000000"; conf_hi "0.026631"; cov "0.000000";
Chr5	Cufflinks	exon	19882720	19883297	1	-	.	gene_id "CUFF.12690"; transcript_id "AT5G49030.3"; exon_number "23"; FPKM "0.0000000000"; frac "0.000000"; conf_lo "0.000000"; conf_hi "0.026631"; cov "0.000000";
Chr5	Cufflinks	transcript	19876166	19882462	1	-	.	gene_id "CUFF.12690"; transcript_id "AT5G49030.2"; FPKM "0.0000000000"; frac "0.000000"; conf_lo "0.000000"; conf_hi "0.033598"; cov "0.000000"; full_read_support "yes";
Chr5	Cufflinks	exon	19876166	19876632	1	-	.	gene_id "CUFF.12690"; transcript_id "AT5G49030.2"; exon_number "1"; FPKM "0.0000000000"; frac "0.000000"; conf_lo "0.000000"; conf_hi "0.033598"; cov "0.000000";
Chr5	Cufflinks	exon	19876742	19876815	1	-	.	gene_id "CUFF.12690"; transcript_id "AT5G49030.2"; exon_number "2"; FPKM "0.0000000000"; frac "0.000000"; conf_lo "0.000000"; conf_hi "0.033598"; cov "0.000000";
Chr5	Cufflinks	exon	19877081	19877206	1	-	.	gene_id "CUFF.12690"; transcript_id "AT5G49030.2"; exon_number "3"; FPKM "0.0000000000"; frac "0.000000"; conf_lo "0.000000"; conf_hi "0.033598"; cov "0.000000";
Chr5	Cufflinks	exon	19877344	19877508	1	-	.	gene_id "CUFF.12690"; transcript_id "AT5G49030.2"; exon_number "4"; FPKM "0.0000000000"; frac "0.000000"; conf_lo "0.000000"; conf_hi "0.033598"; cov "0.000000";
Chr5	Cufflinks	exon	19877594	19877721	1	-	.	gene_id "CUFF.12690"; transcript_id "AT5G49030.2"; exon_number "5"; FPKM "0.0000000000"; frac "0.000000"; conf_lo "0.000000"; conf_hi "0.033598"; cov "0.000000";
Chr5	Cufflinks	exon	19877836	19877964	1	-	.	gene_id "CUFF.12690"; transcript_id "AT5G49030.2"; exon_number "6"; FPKM "0.0000000000"; frac "0.000000"; conf_lo "0.000000"; conf_hi "0.033598"; cov "0.000000";
Chr5	Cufflinks	exon	19878059	19878190	1	-	.	gene_id "CUFF.12690"; transcript_id "AT5G49030.2"; exon_number "7"; FPKM "0.0000000000"; frac "0.000000"; conf_lo "0.000000"; conf_hi "0.033598"; cov "0.000000";
Chr5	Cufflinks	exon	19878283	19878430	1	-	.	gene_id "CUFF.12690"; transcript_id "AT5G49030.2"; exon_number "8"; FPKM "0.0000000000"; frac "0.000000"; conf_lo "0.000000"; conf_hi "0.033598"; cov "0.000000";
Chr5	Cufflinks	exon	19878707	19878843	1	-	.	gene_id "CUFF.12690"; transcript_id "AT5G49030.2"; exon_number "9"; FPKM "0.0000000000"; frac "0.000000"; conf_lo "0.000000"; conf_hi "0.033598"; cov "0.000000";
Chr5	Cufflinks	exon	19878933	19879219	1	-	.	gene_id "CUFF.12690"; transcript_id "AT5G49030.2"; exon_number "10"; FPKM "0.0000000000"; frac "0.000000"; conf_lo "0.000000"; conf_hi "0.033598"; cov "0.000000";
Chr5	Cufflinks	exon	19879316	19879547	1	-	.	gene_id "CUFF.12690"; transcript_id "AT5G49030.2"; exon_number "11"; FPKM "0.0000000000"; frac "0.000000"; conf_lo "0.000000"; conf_hi "0.033598"; cov "0.000000";
Chr5	Cufflinks	exon	19879727	19879871	1	-	.	gene_id "CUFF.12690"; transcript_id "AT5G49030.2"; exon_number "12"; FPKM "0.0000000000"; frac "0.000000"; conf_lo "0.000000"; conf_hi "0.033598"; cov "0.000000";
Chr5	Cufflinks	exon	19880181	19880288	1	-	.	gene_id "CUFF.12690"; transcript_id "AT5G49030.2"; exon_number "13"; FPKM "0.0000000000"; frac "0.000000"; conf_lo "0.000000"; conf_hi "0.033598"; cov "0.000000";
Chr5	Cufflinks	exon	19880403	19880471	1	-	.	gene_id "CUFF.12690"; transcript_id "AT5G49030.2"; exon_number "14"; FPKM "0.0000000000"; frac "0.000000"; conf_lo "0.000000"; conf_hi "0.033598"; cov "0.000000";
Chr5	Cufflinks	exon	19880629	19880741	1	-	.	gene_id "CUFF.12690"; transcript_id "AT5G49030.2"; exon_number "15"; FPKM "0.0000000000"; frac "0.000000"; conf_lo "0.000000"; conf_hi "0.033598"; cov "0.000000";
Chr5	Cufflinks	exon	19880861	19880930	1	-	.	gene_id "CUFF.12690"; transcript_id "AT5G49030.2"; exon_number "16"; FPKM "0.0000000000"; frac "0.000000"; conf_lo "0.000000"; conf_hi "0.033598"; cov "0.000000";
Chr5	Cufflinks	exon	19881042	19881143	1	-	.	gene_id "CUFF.12690"; transcript_id "AT5G49030.2"; exon_number "17"; FPKM "0.0000000000"; frac "0.000000"; conf_lo "0.000000"; conf_hi "0.033598"; cov "0.000000";
Chr5	Cufflinks	exon	19881218	19881372	1	-	.	gene_id "CUFF.12690"; transcript_id "AT5G49030.2"; exon_number "18"; FPKM "0.0000000000"; frac "0.000000"; conf_lo "0.000000"; conf_hi "0.033598"; cov "0.000000";
Chr5	Cufflinks	exon	19881452	19881650	1	-	.	gene_id "CUFF.12690"; transcript_id "AT5G49030.2"; exon_number "19"; FPKM "0.0000000000"; frac "0.000000"; conf_lo "0.000000"; conf_hi "0.033598"; cov "0.000000";
Chr5	Cufflinks	exon	19882211	19882462	1	-	.	gene_id "CUFF.12690"; transcript_id "AT5G49030.2"; exon_number "20"; FPKM "0.0000000000"; frac "0.000000"; conf_lo "0.000000"; conf_hi "0.033598"; cov "0.000000";
Chr5	Cufflinks	transcript	19882676	19883251	1	-	.	gene_id "CUFF.12690"; transcript_id "AT5G49040.1"; FPKM "0.0000000000"; frac "0.000000"; conf_lo "0.000000"; conf_hi "0.177252"; cov "0.000000"; full_read_support "no";
Chr5	Cufflinks	exon	19882676	19883251	1	-	.	gene_id "CUFF.12690"; transcript_id "AT5G49040.1"; exon_number "1"; FPKM "0.0000000000"; frac "0.000000"; conf_lo "0.000000"; conf_hi "0.177252"; cov "0.000000";
Chr5	Cufflinks	transcript	19883929	19884381	1	+	.	gene_id "AT5G49050"; transcript_id "AT5G49050.1"; FPKM "0.0000000000"; frac "0.000000"; conf_lo "0.000000"; conf_hi "0.000000"; cov "0.000000"; full_read_support "no";
Chr5	Cufflinks	exon	19883929	19884381	1	+	.	gene_id "AT5G49050"; transcript_id "AT5G49050.1"; exon_number "1"; FPKM "0.0000000000"; frac "0.000000"; conf_lo "0.000000"; conf_hi "0.000000"; cov "0.000000";
Chr5	Cufflinks	transcript	19885585	19885769	1000	-	.	gene_id "CUFF.12691"; transcript_id "CUFF.12691.1"; FPKM "1405.9784719800"; frac "1.000000"; conf_lo "1216.647233"; conf_hi "1595.309711"; cov "8252.454786"; full_read_support "yes";
Chr5	Cufflinks	exon	19885585	19885769	1000	-	.	gene_id "CUFF.12691"; transcript_id "CUFF.12691.1"; exon_number "1"; FPKM "1405.9784719800"; frac "1.000000"; conf_lo "1216.647233"; conf_hi "1595.309711"; cov "8252.454786";
Chr5	Cufflinks	transcript	19886498	19888463	1000	+	.	gene_id "AT5G49060"; transcript_id "AT5G49060.1"; FPKM "4.0090589071"; frac "1.000000"; conf_lo "3.212687"; conf_hi "4.805431"; cov "23.526410"; full_read_support "yes";
Chr5	Cufflinks	exon	19886498	19886545	1000	+	.	gene_id "AT5G49060"; transcript_id "AT5G49060.1"; exon_number "1"; FPKM "4.0090589071"; frac "1.000000"; conf_lo "3.212687"; conf_hi "4.805431"; cov "23.526410";
Chr5	Cufflinks	exon	19886706	19887812	1000	+	.	gene_id "AT5G49060"; transcript_id "AT5G49060.1"; exon_number "2"; FPKM "4.0090589071"; frac "1.000000"; conf_lo "3.212687"; conf_hi "4.805431"; cov "23.526410";
Chr5	Cufflinks	exon	19888121	19888463	1000	+	.	gene_id "AT5G49060"; transcript_id "AT5G49060.1"; exon_number "3"; FPKM "4.0090589071"; frac "1.000000"; conf_lo "3.212687"; conf_hi "4.805431"; cov "23.526410";
Chr5	Cufflinks	transcript	19888751	19890145	1	-	.	gene_id "AT5G49070"; transcript_id "AT5G49070.1"; FPKM "0.0000000000"; frac "0.000000"; conf_lo "0.000000"; conf_hi "0.000000"; cov "0.000000"; full_read_support "no";
Chr5	Cufflinks	exon	19888751	19890145	1	-	.	gene_id "AT5G49070"; transcript_id "AT5G49070.1"; exon_number "1"; FPKM "0.0000000000"; frac "0.000000"; conf_lo "0.000000"; conf_hi "0.000000"; cov "0.000000";
Chr5	Cufflinks	transcript	19888751	19890145	1	-	.	gene_id "AT5G49070"; transcript_id "AT5G49070.2"; FPKM "0.0000000000"; frac "0.000000"; conf_lo "0.000000"; conf_hi "0.000000"; cov "0.000000"; full_read_support "no";
Chr5	Cufflinks	exon	19888751	19889073	1	-	.	gene_id "AT5G49070"; transcript_id "AT5G49070.2"; exon_number "1"; FPKM "0.0000000000"; frac "0.000000"; conf_lo "0.000000"; conf_hi "0.000000"; cov "0.000000";
Chr5	Cufflinks	exon	19889207	19890145	1	-	.	gene_id "AT5G49070"; transcript_id "AT5G49070.2"; exon_number "2"; FPKM "0.0000000000"; frac "0.000000"; conf_lo "0.000000"; conf_hi "0.000000"; cov "0.000000";
Chr5	Cufflinks	transcript	19890784	19892809	1000	-	.	gene_id "AT5G49080"; transcript_id "AT5G49080.1"; FPKM "0.5029972725"; frac "1.000000"; conf_lo "0.265725"; conf_hi "0.740269"; cov "2.951616"; full_read_support "yes";
Chr5	Cufflinks	exon	19890784	19892809	1000	-	.	gene_id "AT5G49080"; transcript_id "AT5G49080.1"; exon_number "1"; FPKM "0.5029972725"; frac "1.000000"; conf_lo "0.265725"; conf_hi "0.740269"; cov "2.951616";
Chr5	Cufflinks	transcript	19893714	19894233	1	-	.	gene_id "AT5G49090"; transcript_id "AT5G49090.1"; FPKM "0.0000000000"; frac "0.000000"; conf_lo "0.000000"; conf_hi "0.000000"; cov "0.000000"; full_read_support "no";
Chr5	Cufflinks	exon	19893714	19894042	1	-	.	gene_id "AT5G49090"; transcript_id "AT5G49090.1"; exon_number "1"; FPKM "0.0000000000"; frac "0.000000"; conf_lo "0.000000"; conf_hi "0.000000"; cov "0.000000";
Chr5	Cufflinks	exon	19894212	19894233	1	-	.	gene_id "AT5G49090"; transcript_id "AT5G49090.1"; exon_number "2"; FPKM "0.0000000000"; frac "0.000000"; conf_lo "0.000000"; conf_hi "0.000000"; cov "0.000000";
Chr5	Cufflinks	transcript	19897370	19899114	1000	-	.	gene_id "AT5G49100"; transcript_id "AT5G49100.1"; FPKM "5.9773623910"; frac "1.000000"; conf_lo "5.045638"; conf_hi "6.909087"; cov "35.068035"; full_read_support "yes";
Chr5	Cufflinks	exon	19897370	19899114	1000	-	.	gene_id "AT5G49100"; transcript_id "AT5G49100.1"; exon_number "1"; FPKM "5.9773623910"; frac "1.000000"; conf_lo "5.045638"; conf_hi "6.909087"; cov "35.068035";
Chr5	Cufflinks	transcript	19900163	19906141	905	+	.	gene_id "CUFF.12692"; transcript_id "CUFF.12692.1"; FPKM "0.6490298296"; frac "0.477722"; conf_lo "0.445661"; conf_hi "0.852399"; cov "3.811070"; full_read_support "no";
Chr5	Cufflinks	exon	19900163	19901236	905	+	.	gene_id "CUFF.12692"; transcript_id "CUFF.12692.1"; exon_number "1"; FPKM "0.6490298296"; frac "0.477722"; conf_lo "0.445661"; conf_hi "0.852399"; cov "3.811070";
Chr5	Cufflinks	exon	19901311	19901392	905	+	.	gene_id "CUFF.12692"; transcript_id "CUFF.12692.1"; exon_number "2"; FPKM "0.6490298296"; frac "0.477722"; conf_lo "0.445661"; conf_hi "0.852399"; cov "3.811070";
Chr5	Cufflinks	exon	19901495	19901686	905	+	.	gene_id "CUFF.12692"; transcript_id "CUFF.12692.1"; exon_number "3"; FPKM "0.6490298296"; frac "0.477722"; conf_lo "0.445661"; conf_hi "0.852399"; cov "3.811070";
Chr5	Cufflinks	exon	19901804	19901868	905	+	.	gene_id "CUFF.12692"; transcript_id "CUFF.12692.1"; exon_number "4"; FPKM "0.6490298296"; frac "0.477722"; conf_lo "0.445661"; conf_hi "0.852399"; cov "3.811070";
Chr5	Cufflinks	exon	19901943	19902102	905	+	.	gene_id "CUFF.12692"; transcript_id "CUFF.12692.1"; exon_number "5"; FPKM "0.6490298296"; frac "0.477722"; conf_lo "0.445661"; conf_hi "0.852399"; cov "3.811070";
Chr5	Cufflinks	exon	19902281	19902526	905	+	.	gene_id "CUFF.12692"; transcript_id "CUFF.12692.1"; exon_number "6"; FPKM "0.6490298296"; frac "0.477722"; conf_lo "0.445661"; conf_hi "0.852399"; cov "3.811070";
Chr5	Cufflinks	exon	19902609	19902725	905	+	.	gene_id "CUFF.12692"; transcript_id "CUFF.12692.1"; exon_number "7"; FPKM "0.6490298296"; frac "0.477722"; conf_lo "0.445661"; conf_hi "0.852399"; cov "3.811070";
Chr5	Cufflinks	exon	19902935	19903126	905	+	.	gene_id "CUFF.12692"; transcript_id "CUFF.12692.1"; exon_number "8"; FPKM "0.6490298296"; frac "0.477722"; conf_lo "0.445661"; conf_hi "0.852399"; cov "3.811070";
Chr5	Cufflinks	exon	19903218	19903305	905	+	.	gene_id "CUFF.12692"; transcript_id "CUFF.12692.1"; exon_number "9"; FPKM "0.6490298296"; frac "0.477722"; conf_lo "0.445661"; conf_hi "0.852399"; cov "3.811070";
Chr5	Cufflinks	exon	19903553	19904457	905	+	.	gene_id "CUFF.12692"; transcript_id "CUFF.12692.1"; exon_number "10"; FPKM "0.6490298296"; frac "0.477722"; conf_lo "0.445661"; conf_hi "0.852399"; cov "3.811070";
Chr5	Cufflinks	exon	19904550	19905051	905	+	.	gene_id "CUFF.12692"; transcript_id "CUFF.12692.1"; exon_number "11"; FPKM "0.6490298296"; frac "0.477722"; conf_lo "0.445661"; conf_hi "0.852399"; cov "3.811070";
Chr5	Cufflinks	exon	19905132	19906141	905	+	.	gene_id "CUFF.12692"; transcript_id "CUFF.12692.1"; exon_number "12"; FPKM "0.6490298296"; frac "0.477722"; conf_lo "0.445661"; conf_hi "0.852399"; cov "3.811070";
Chr5	Cufflinks	transcript	19900163	19906141	1000	+	.	gene_id "CUFF.12692"; transcript_id "CUFF.12692.2"; FPKM "0.7168387803"; frac "0.522278"; conf_lo "0.501150"; conf_hi "0.932528"; cov "4.209240"; full_read_support "no";
Chr5	Cufflinks	exon	19900163	19901236	1000	+	.	gene_id "CUFF.12692"; transcript_id "CUFF.12692.2"; exon_number "1"; FPKM "0.7168387803"; frac "0.522278"; conf_lo "0.501150"; conf_hi "0.932528"; cov "4.209240";
Chr5	Cufflinks	exon	19901311	19901392	1000	+	.	gene_id "CUFF.12692"; transcript_id "CUFF.12692.2"; exon_number "2"; FPKM "0.7168387803"; frac "0.522278"; conf_lo "0.501150"; conf_hi "0.932528"; cov "4.209240";
Chr5	Cufflinks	exon	19901495	19901686	1000	+	.	gene_id "CUFF.12692"; transcript_id "CUFF.12692.2"; exon_number "3"; FPKM "0.7168387803"; frac "0.522278"; conf_lo "0.501150"; conf_hi "0.932528"; cov "4.209240";
Chr5	Cufflinks	exon	19901804	19901868	1000	+	.	gene_id "CUFF.12692"; transcript_id "CUFF.12692.2"; exon_number "4"; FPKM "0.7168387803"; frac "0.522278"; conf_lo "0.501150"; conf_hi "0.932528"; cov "4.209240";
Chr5	Cufflinks	exon	19901943	19902102	1000	+	.	gene_id "CUFF.12692"; transcript_id "CUFF.12692.2"; exon_number "5"; FPKM "0.7168387803"; frac "0.522278"; conf_lo "0.501150"; conf_hi "0.932528"; cov "4.209240";
Chr5	Cufflinks	exon	19902281	19902526	1000	+	.	gene_id "CUFF.12692"; transcript_id "CUFF.12692.2"; exon_number "6"; FPKM "0.7168387803"; frac "0.522278"; conf_lo "0.501150"; conf_hi "0.932528"; cov "4.209240";
Chr5	Cufflinks	exon	19902609	19902725	1000	+	.	gene_id "CUFF.12692"; transcript_id "CUFF.12692.2"; exon_number "7"; FPKM "0.7168387803"; frac "0.522278"; conf_lo "0.501150"; conf_hi "0.932528"; cov "4.209240";
Chr5	Cufflinks	exon	19902935	19903126	1000	+	.	gene_id "CUFF.12692"; transcript_id "CUFF.12692.2"; exon_number "8"; FPKM "0.7168387803"; frac "0.522278"; conf_lo "0.501150"; conf_hi "0.932528"; cov "4.209240";
Chr5	Cufflinks	exon	19903218	19903305	1000	+	.	gene_id "CUFF.12692"; transcript_id "CUFF.12692.2"; exon_number "9"; FPKM "0.7168387803"; frac "0.522278"; conf_lo "0.501150"; conf_hi "0.932528"; cov "4.209240";
Chr5	Cufflinks	exon	19903553	19904457	1000	+	.	gene_id "CUFF.12692"; transcript_id "CUFF.12692.2"; exon_number "10"; FPKM "0.7168387803"; frac "0.522278"; conf_lo "0.501150"; conf_hi "0.932528"; cov "4.209240";
Chr5	Cufflinks	exon	19904514	19905051	1000	+	.	gene_id "CUFF.12692"; transcript_id "CUFF.12692.2"; exon_number "11"; FPKM "0.7168387803"; frac "0.522278"; conf_lo "0.501150"; conf_hi "0.932528"; cov "4.209240";
Chr5	Cufflinks	exon	19905132	19905322	1000	+	.	gene_id "CUFF.12692"; transcript_id "CUFF.12692.2"; exon_number "12"; FPKM "0.7168387803"; frac "0.522278"; conf_lo "0.501150"; conf_hi "0.932528"; cov "4.209240";
Chr5	Cufflinks	exon	19905404	19906141	1000	+	.	gene_id "CUFF.12692"; transcript_id "CUFF.12692.2"; exon_number "13"; FPKM "0.7168387803"; frac "0.522278"; conf_lo "0.501150"; conf_hi "0.932528"; cov "4.209240";
Chr5	Cufflinks	transcript	19900203	19905925	1	+	.	gene_id "CUFF.12692"; transcript_id "AT5G49110.1"; FPKM "0.0000000000"; frac "0.000000"; conf_lo "0.000000"; conf_hi "0.024246"; cov "0.000000"; full_read_support "no";
Chr5	Cufflinks	exon	19900203	19901236	1	+	.	gene_id "CUFF.12692"; transcript_id "AT5G49110.1"; exon_number "1"; FPKM "0.0000000000"; frac "0.000000"; conf_lo "0.000000"; conf_hi "0.024246"; cov "0.000000";
Chr5	Cufflinks	exon	19901311	19901392	1	+	.	gene_id "CUFF.12692"; transcript_id "AT5G49110.1"; exon_number "2"; FPKM "0.0000000000"; frac "0.000000"; conf_lo "0.000000"; conf_hi "0.024246"; cov "0.000000";
Chr5	Cufflinks	exon	19901495	19901686	1	+	.	gene_id "CUFF.12692"; transcript_id "AT5G49110.1"; exon_number "3"; FPKM "0.0000000000"; frac "0.000000"; conf_lo "0.000000"; conf_hi "0.024246"; cov "0.000000";
Chr5	Cufflinks	exon	19901804	19901868	1	+	.	gene_id "CUFF.12692"; transcript_id "AT5G49110.1"; exon_number "4"; FPKM "0.0000000000"; frac "0.000000"; conf_lo "0.000000"; conf_hi "0.024246"; cov "0.000000";
Chr5	Cufflinks	exon	19901943	19902102	1	+	.	gene_id "CUFF.12692"; transcript_id "AT5G49110.1"; exon_number "5"; FPKM "0.0000000000"; frac "0.000000"; conf_lo "0.000000"; conf_hi "0.024246"; cov "0.000000";
Chr5	Cufflinks	exon	19902281	19902526	1	+	.	gene_id "CUFF.12692"; transcript_id "AT5G49110.1"; exon_number "6"; FPKM "0.0000000000"; frac "0.000000"; conf_lo "0.000000"; conf_hi "0.024246"; cov "0.000000";
Chr5	Cufflinks	exon	19902609	19902725	1	+	.	gene_id "CUFF.12692"; transcript_id "AT5G49110.1"; exon_number "7"; FPKM "0.0000000000"; frac "0.000000"; conf_lo "0.000000"; conf_hi "0.024246"; cov "0.000000";
Chr5	Cufflinks	exon	19902935	19903126	1	+	.	gene_id "CUFF.12692"; transcript_id "AT5G49110.1"; exon_number "8"; FPKM "0.0000000000"; frac "0.000000"; conf_lo "0.000000"; conf_hi "0.024246"; cov "0.000000";
Chr5	Cufflinks	exon	19903221	19903305	1	+	.	gene_id "CUFF.12692"; transcript_id "AT5G49110.1"; exon_number "9"; FPKM "0.0000000000"; frac "0.000000"; conf_lo "0.000000"; conf_hi "0.024246"; cov "0.000000";
Chr5	Cufflinks	exon	19903553	19904457	1	+	.	gene_id "CUFF.12692"; transcript_id "AT5G49110.1"; exon_number "10"; FPKM "0.0000000000"; frac "0.000000"; conf_lo "0.000000"; conf_hi "0.024246"; cov "0.000000";
Chr5	Cufflinks	exon	19904514	19905051	1	+	.	gene_id "CUFF.12692"; transcript_id "AT5G49110.1"; exon_number "11"; FPKM "0.0000000000"; frac "0.000000"; conf_lo "0.000000"; conf_hi "0.024246"; cov "0.000000";
Chr5	Cufflinks	exon	19905132	19905925	1	+	.	gene_id "CUFF.12692"; transcript_id "AT5G49110.1"; exon_number "12"; FPKM "0.0000000000"; frac "0.000000"; conf_lo "0.000000"; conf_hi "0.024246"; cov "0.000000";
Chr5	Cufflinks	transcript	19900203	19905925	1	+	.	gene_id "CUFF.12692"; transcript_id "AT5G49110.2"; FPKM "0.0000000000"; frac "0.000000"; conf_lo "0.000000"; conf_hi "0.024229"; cov "0.000000"; full_read_support "no";
Chr5	Cufflinks	exon	19900203	19901236	1	+	.	gene_id "CUFF.12692"; transcript_id "AT5G49110.2"; exon_number "1"; FPKM "0.0000000000"; frac "0.000000"; conf_lo "0.000000"; conf_hi "0.024229"; cov "0.000000";
Chr5	Cufflinks	exon	19901311	19901392	1	+	.	gene_id "CUFF.12692"; transcript_id "AT5G49110.2"; exon_number "2"; FPKM "0.0000000000"; frac "0.000000"; conf_lo "0.000000"; conf_hi "0.024229"; cov "0.000000";
Chr5	Cufflinks	exon	19901495	19901686	1	+	.	gene_id "CUFF.12692"; transcript_id "AT5G49110.2"; exon_number "3"; FPKM "0.0000000000"; frac "0.000000"; conf_lo "0.000000"; conf_hi "0.024229"; cov "0.000000";
Chr5	Cufflinks	exon	19901804	19901868	1	+	.	gene_id "CUFF.12692"; transcript_id "AT5G49110.2"; exon_number "4"; FPKM "0.0000000000"; frac "0.000000"; conf_lo "0.000000"; conf_hi "0.024229"; cov "0.000000";
Chr5	Cufflinks	exon	19901943	19902102	1	+	.	gene_id "CUFF.12692"; transcript_id "AT5G49110.2"; exon_number "5"; FPKM "0.0000000000"; frac "0.000000"; conf_lo "0.000000"; conf_hi "0.024229"; cov "0.000000";
Chr5	Cufflinks	exon	19902281	19902526	1	+	.	gene_id "CUFF.12692"; transcript_id "AT5G49110.2"; exon_number "6"; FPKM "0.0000000000"; frac "0.000000"; conf_lo "0.000000"; conf_hi "0.024229"; cov "0.000000";
Chr5	Cufflinks	exon	19902609	19902725	1	+	.	gene_id "CUFF.12692"; transcript_id "AT5G49110.2"; exon_number "7"; FPKM "0.0000000000"; frac "0.000000"; conf_lo "0.000000"; conf_hi "0.024229"; cov "0.000000";
Chr5	Cufflinks	exon	19902935	19903126	1	+	.	gene_id "CUFF.12692"; transcript_id "AT5G49110.2"; exon_number "8"; FPKM "0.0000000000"; frac "0.000000"; conf_lo "0.000000"; conf_hi "0.024229"; cov "0.000000";
Chr5	Cufflinks	exon	19903218	19903305	1	+	.	gene_id "CUFF.12692"; transcript_id "AT5G49110.2"; exon_number "9"; FPKM "0.0000000000"; frac "0.000000"; conf_lo "0.000000"; conf_hi "0.024229"; cov "0.000000";
Chr5	Cufflinks	exon	19903553	19904457	1	+	.	gene_id "CUFF.12692"; transcript_id "AT5G49110.2"; exon_number "10"; FPKM "0.0000000000"; frac "0.000000"; conf_lo "0.000000"; conf_hi "0.024229"; cov "0.000000";
Chr5	Cufflinks	exon	19904514	19905051	1	+	.	gene_id "CUFF.12692"; transcript_id "AT5G49110.2"; exon_number "11"; FPKM "0.0000000000"; frac "0.000000"; conf_lo "0.000000"; conf_hi "0.024229"; cov "0.000000";
Chr5	Cufflinks	exon	19905132	19905925	1	+	.	gene_id "CUFF.12692"; transcript_id "AT5G49110.2"; exon_number "12"; FPKM "0.0000000000"; frac "0.000000"; conf_lo "0.000000"; conf_hi "0.024229"; cov "0.000000";
Chr5	Cufflinks	transcript	19908626	19909399	1000	-	.	gene_id "AT5G49120"; transcript_id "AT5G49120.1"; FPKM "1.5475634455"; frac "1.000000"; conf_lo "0.721960"; conf_hi "2.373167"; cov "9.094663"; full_read_support "yes";
Chr5	Cufflinks	exon	19908626	19908986	1000	-	.	gene_id "AT5G49120"; transcript_id "AT5G49120.1"; exon_number "1"; FPKM "1.5475634455"; frac "1.000000"; conf_lo "0.721960"; conf_hi "2.373167"; cov "9.094663";
Chr5	Cufflinks	exon	19909067	19909399	1000	-	.	gene_id "AT5G49120"; transcript_id "AT5G49120.1"; exon_number "2"; FPKM "1.5475634455"; frac "1.000000"; conf_lo "0.721960"; conf_hi "2.373167"; cov "9.094663";
Chr5	Cufflinks	transcript	19915868	19917277	1	-	.	gene_id "AT5G49138"; transcript_id "AT5G49138.1"; FPKM "0.0000000000"; frac "0.000000"; conf_lo "0.000000"; conf_hi "0.072409"; cov "0.000000"; full_read_support "no";
Chr5	Cufflinks	exon	19915868	19917277	1	-	.	gene_id "AT5G49138"; transcript_id "AT5G49138.1"; exon_number "1"; FPKM "0.0000000000"; frac "0.000000"; conf_lo "0.000000"; conf_hi "0.072409"; cov "0.000000";
Chr5	Cufflinks	transcript	19915872	19917525	1000	+	.	gene_id "AT5G49130"; transcript_id "AT5G49130.1"; FPKM "0.0760898464"; frac "1.000000"; conf_lo "0.000000"; conf_hi "0.208300"; cov "0.447162"; full_read_support "no";
Chr5	Cufflinks	exon	19915872	19915969	1000	+	.	gene_id "AT5G49130"; transcript_id "AT5G49130.1"; exon_number "1"; FPKM "0.0760898464"; frac "1.000000"; conf_lo "0.000000"; conf_hi "0.208300"; cov "0.447162";
Chr5	Cufflinks	exon	19916083	19917525	1000	+	.	gene_id "AT5G49130"; transcript_id "AT5G49130.1"; exon_number "2"; FPKM "0.0760898464"; frac "1.000000"; conf_lo "0.000000"; conf_hi "0.208300"; cov "0.447162";
Chr5	Cufflinks	transcript	19919085	19923415	1000	-	.	gene_id "AT5G49140"; transcript_id "AT5G49140.1"; FPKM "0.0186050710"; frac "1.000000"; conf_lo "0.000000"; conf_hi "0.055815"; cov "0.104600"; full_read_support "no";
Chr5	Cufflinks	exon	19919085	19920143	1000	-	.	gene_id "AT5G49140"; transcript_id "AT5G49140.1"; exon_number "1"; FPKM "0.0186050710"; frac "1.000000"; conf_lo "0.000000"; conf_hi "0.055815"; cov "0.104600";
Chr5	Cufflinks	exon	19921211	19921516	1000	-	.	gene_id "AT5G49140"; transcript_id "AT5G49140.1"; exon_number "2"; FPKM "0.0186050710"; frac "1.000000"; conf_lo "0.000000"; conf_hi "0.055815"; cov "0.104600";
Chr5	Cufflinks	exon	19921623	19922730	1000	-	.	gene_id "AT5G49140"; transcript_id "AT5G49140.1"; exon_number "3"; FPKM "0.0186050710"; frac "1.000000"; conf_lo "0.000000"; conf_hi "0.055815"; cov "0.104600";
Chr5	Cufflinks	exon	19922946	19923415	1000	-	.	gene_id "AT5G49140"; transcript_id "AT5G49140.1"; exon_number "4"; FPKM "0.0186050710"; frac "1.000000"; conf_lo "0.000000"; conf_hi "0.055815"; cov "0.104600";
Chr5	Cufflinks	transcript	19924322	19929377	1	+	.	gene_id "CUFF.12693"; transcript_id "AT5G49152.2"; FPKM "0.0000000000"; frac "0.000000"; conf_lo "0.000000"; conf_hi "0.031436"; cov "0.000000"; full_read_support "no";
Chr5	Cufflinks	exon	19924322	19924435	1	+	.	gene_id "CUFF.12693"; transcript_id "AT5G49152.2"; exon_number "1"; FPKM "0.0000000000"; frac "0.000000"; conf_lo "0.000000"; conf_hi "0.031436"; cov "0.000000";
Chr5	Cufflinks	exon	19924506	19924841	1	+	.	gene_id "CUFF.12693"; transcript_id "AT5G49152.2"; exon_number "2"; FPKM "0.0000000000"; frac "0.000000"; conf_lo "0.000000"; conf_hi "0.031436"; cov "0.000000";
Chr5	Cufflinks	exon	19924929	19925267	1	+	.	gene_id "CUFF.12693"; transcript_id "AT5G49152.2"; exon_number "3"; FPKM "0.0000000000"; frac "0.000000"; conf_lo "0.000000"; conf_hi "0.031436"; cov "0.000000";
Chr5	Cufflinks	exon	19925355	19925681	1	+	.	gene_id "CUFF.12693"; transcript_id "AT5G49152.2"; exon_number "4"; FPKM "0.0000000000"; frac "0.000000"; conf_lo "0.000000"; conf_hi "0.031436"; cov "0.000000";
Chr5	Cufflinks	exon	19925768	19925974	1	+	.	gene_id "CUFF.12693"; transcript_id "AT5G49152.2"; exon_number "5"; FPKM "0.0000000000"; frac "0.000000"; conf_lo "0.000000"; conf_hi "0.031436"; cov "0.000000";
Chr5	Cufflinks	exon	19926055	19926110	1	+	.	gene_id "CUFF.12693"; transcript_id "AT5G49152.2"; exon_number "6"; FPKM "0.0000000000"; frac "0.000000"; conf_lo "0.000000"; conf_hi "0.031436"; cov "0.000000";
Chr5	Cufflinks	exon	19926187	19926328	1	+	.	gene_id "CUFF.12693"; transcript_id "AT5G49152.2"; exon_number "7"; FPKM "0.0000000000"; frac "0.000000"; conf_lo "0.000000"; conf_hi "0.031436"; cov "0.000000";
Chr5	Cufflinks	exon	19926404	19926712	1	+	.	gene_id "CUFF.12693"; transcript_id "AT5G49152.2"; exon_number "8"; FPKM "0.0000000000"; frac "0.000000"; conf_lo "0.000000"; conf_hi "0.031436"; cov "0.000000";
Chr5	Cufflinks	exon	19926789	19926913	1	+	.	gene_id "CUFF.12693"; transcript_id "AT5G49152.2"; exon_number "9"; FPKM "0.0000000000"; frac "0.000000"; conf_lo "0.000000"; conf_hi "0.031436"; cov "0.000000";
Chr5	Cufflinks	exon	19927023	19927240	1	+	.	gene_id "CUFF.12693"; transcript_id "AT5G49152.2"; exon_number "10"; FPKM "0.0000000000"; frac "0.000000"; conf_lo "0.000000"; conf_hi "0.031436"; cov "0.000000";
Chr5	Cufflinks	exon	19927345	19927572	1	+	.	gene_id "CUFF.12693"; transcript_id "AT5G49152.2"; exon_number "11"; FPKM "0.0000000000"; frac "0.000000"; conf_lo "0.000000"; conf_hi "0.031436"; cov "0.000000";
Chr5	Cufflinks	exon	19927669	19927898	1	+	.	gene_id "CUFF.12693"; transcript_id "AT5G49152.2"; exon_number "12"; FPKM "0.0000000000"; frac "0.000000"; conf_lo "0.000000"; conf_hi "0.031436"; cov "0.000000";
Chr5	Cufflinks	exon	19927969	19928207	1	+	.	gene_id "CUFF.12693"; transcript_id "AT5G49152.2"; exon_number "13"; FPKM "0.0000000000"; frac "0.000000"; conf_lo "0.000000"; conf_hi "0.031436"; cov "0.000000";
Chr5	Cufflinks	exon	19928285	19928441	1	+	.	gene_id "CUFF.12693"; transcript_id "AT5G49152.2"; exon_number "14"; FPKM "0.0000000000"; frac "0.000000"; conf_lo "0.000000"; conf_hi "0.031436"; cov "0.000000";
Chr5	Cufflinks	exon	19928688	19928717	1	+	.	gene_id "CUFF.12693"; transcript_id "AT5G49152.2"; exon_number "15"; FPKM "0.0000000000"; frac "0.000000"; conf_lo "0.000000"; conf_hi "0.031436"; cov "0.000000";
Chr5	Cufflinks	exon	19928814	19928950	1	+	.	gene_id "CUFF.12693"; transcript_id "AT5G49152.2"; exon_number "16"; FPKM "0.0000000000"; frac "0.000000"; conf_lo "0.000000"; conf_hi "0.031436"; cov "0.000000";
Chr5	Cufflinks	exon	19929037	19929128	1	+	.	gene_id "CUFF.12693"; transcript_id "AT5G49152.2"; exon_number "17"; FPKM "0.0000000000"; frac "0.000000"; conf_lo "0.000000"; conf_hi "0.031436"; cov "0.000000";
Chr5	Cufflinks	exon	19929217	19929377	1	+	.	gene_id "CUFF.12693"; transcript_id "AT5G49152.2"; exon_number "18"; FPKM "0.0000000000"; frac "0.000000"; conf_lo "0.000000"; conf_hi "0.031436"; cov "0.000000";
Chr5	Cufflinks	transcript	19924322	19929383	1000	+	.	gene_id "CUFF.12693"; transcript_id "CUFF.12693.2"; FPKM "0.4633603707"; frac "0.615707"; conf_lo "0.269089"; conf_hi "0.657632"; cov "2.721021"; full_read_support "no";
Chr5	Cufflinks	exon	19924322	19924435	1000	+	.	gene_id "CUFF.12693"; transcript_id "CUFF.12693.2"; exon_number "1"; FPKM "0.4633603707"; frac "0.615707"; conf_lo "0.269089"; conf_hi "0.657632"; cov "2.721021";
Chr5	Cufflinks	exon	19924506	19924841	1000	+	.	gene_id "CUFF.12693"; transcript_id "CUFF.12693.2"; exon_number "2"; FPKM "0.4633603707"; frac "0.615707"; conf_lo "0.269089"; conf_hi "0.657632"; cov "2.721021";
Chr5	Cufflinks	exon	19924929	19925267	1000	+	.	gene_id "CUFF.12693"; transcript_id "CUFF.12693.2"; exon_number "3"; FPKM "0.4633603707"; frac "0.615707"; conf_lo "0.269089"; conf_hi "0.657632"; cov "2.721021";
Chr5	Cufflinks	exon	19925355	19925681	1000	+	.	gene_id "CUFF.12693"; transcript_id "CUFF.12693.2"; exon_number "4"; FPKM "0.4633603707"; frac "0.615707"; conf_lo "0.269089"; conf_hi "0.657632"; cov "2.721021";
Chr5	Cufflinks	exon	19925768	19925974	1000	+	.	gene_id "CUFF.12693"; transcript_id "CUFF.12693.2"; exon_number "5"; FPKM "0.4633603707"; frac "0.615707"; conf_lo "0.269089"; conf_hi "0.657632"; cov "2.721021";
Chr5	Cufflinks	exon	19926055	19926110	1000	+	.	gene_id "CUFF.12693"; transcript_id "CUFF.12693.2"; exon_number "6"; FPKM "0.4633603707"; frac "0.615707"; conf_lo "0.269089"; conf_hi "0.657632"; cov "2.721021";
Chr5	Cufflinks	exon	19926187	19926328	1000	+	.	gene_id "CUFF.12693"; transcript_id "CUFF.12693.2"; exon_number "7"; FPKM "0.4633603707"; frac "0.615707"; conf_lo "0.269089"; conf_hi "0.657632"; cov "2.721021";
Chr5	Cufflinks	exon	19926404	19926712	1000	+	.	gene_id "CUFF.12693"; transcript_id "CUFF.12693.2"; exon_number "8"; FPKM "0.4633603707"; frac "0.615707"; conf_lo "0.269089"; conf_hi "0.657632"; cov "2.721021";
Chr5	Cufflinks	exon	19926789	19926913	1000	+	.	gene_id "CUFF.12693"; transcript_id "CUFF.12693.2"; exon_number "9"; FPKM "0.4633603707"; frac "0.615707"; conf_lo "0.269089"; conf_hi "0.657632"; cov "2.721021";
Chr5	Cufflinks	exon	19927023	19927240	1000	+	.	gene_id "CUFF.12693"; transcript_id "CUFF.12693.2"; exon_number "10"; FPKM "0.4633603707"; frac "0.615707"; conf_lo "0.269089"; conf_hi "0.657632"; cov "2.721021";
Chr5	Cufflinks	exon	19927345	19927572	1000	+	.	gene_id "CUFF.12693"; transcript_id "CUFF.12693.2"; exon_number "11"; FPKM "0.4633603707"; frac "0.615707"; conf_lo "0.269089"; conf_hi "0.657632"; cov "2.721021";
Chr5	Cufflinks	exon	19927669	19928207	1000	+	.	gene_id "CUFF.12693"; transcript_id "CUFF.12693.2"; exon_number "12"; FPKM "0.4633603707"; frac "0.615707"; conf_lo "0.269089"; conf_hi "0.657632"; cov "2.721021";
Chr5	Cufflinks	exon	19928285	19928441	1000	+	.	gene_id "CUFF.12693"; transcript_id "CUFF.12693.2"; exon_number "13"; FPKM "0.4633603707"; frac "0.615707"; conf_lo "0.269089"; conf_hi "0.657632"; cov "2.721021";
Chr5	Cufflinks	exon	19928688	19928717	1000	+	.	gene_id "CUFF.12693"; transcript_id "CUFF.12693.2"; exon_number "14"; FPKM "0.4633603707"; frac "0.615707"; conf_lo "0.269089"; conf_hi "0.657632"; cov "2.721021";
Chr5	Cufflinks	exon	19928814	19928950	1000	+	.	gene_id "CUFF.12693"; transcript_id "CUFF.12693.2"; exon_number "15"; FPKM "0.4633603707"; frac "0.615707"; conf_lo "0.269089"; conf_hi "0.657632"; cov "2.721021";
Chr5	Cufflinks	exon	19929037	19929128	1000	+	.	gene_id "CUFF.12693"; transcript_id "CUFF.12693.2"; exon_number "16"; FPKM "0.4633603707"; frac "0.615707"; conf_lo "0.269089"; conf_hi "0.657632"; cov "2.721021";
Chr5	Cufflinks	exon	19929217	19929383	1000	+	.	gene_id "CUFF.12693"; transcript_id "CUFF.12693.2"; exon_number "17"; FPKM "0.4633603707"; frac "0.615707"; conf_lo "0.269089"; conf_hi "0.657632"; cov "2.721021";
Chr5	Cufflinks	transcript	19924383	19928527	1	+	.	gene_id "CUFF.12693"; transcript_id "AT5G49150.1"; FPKM "0.0000000000"; frac "0.000000"; conf_lo "0.000000"; conf_hi "0.035788"; cov "0.000000"; full_read_support "no";
Chr5	Cufflinks	exon	19924383	19924435	1	+	.	gene_id "CUFF.12693"; transcript_id "AT5G49150.1"; exon_number "1"; FPKM "0.0000000000"; frac "0.000000"; conf_lo "0.000000"; conf_hi "0.035788"; cov "0.000000";
Chr5	Cufflinks	exon	19924506	19924841	1	+	.	gene_id "CUFF.12693"; transcript_id "AT5G49150.1"; exon_number "2"; FPKM "0.0000000000"; frac "0.000000"; conf_lo "0.000000"; conf_hi "0.035788"; cov "0.000000";
Chr5	Cufflinks	exon	19924929	19925267	1	+	.	gene_id "CUFF.12693"; transcript_id "AT5G49150.1"; exon_number "3"; FPKM "0.0000000000"; frac "0.000000"; conf_lo "0.000000"; conf_hi "0.035788"; cov "0.000000";
Chr5	Cufflinks	exon	19925355	19925681	1	+	.	gene_id "CUFF.12693"; transcript_id "AT5G49150.1"; exon_number "4"; FPKM "0.0000000000"; frac "0.000000"; conf_lo "0.000000"; conf_hi "0.035788"; cov "0.000000";
Chr5	Cufflinks	exon	19925768	19925974	1	+	.	gene_id "CUFF.12693"; transcript_id "AT5G49150.1"; exon_number "5"; FPKM "0.0000000000"; frac "0.000000"; conf_lo "0.000000"; conf_hi "0.035788"; cov "0.000000";
Chr5	Cufflinks	exon	19926055	19926110	1	+	.	gene_id "CUFF.12693"; transcript_id "AT5G49150.1"; exon_number "6"; FPKM "0.0000000000"; frac "0.000000"; conf_lo "0.000000"; conf_hi "0.035788"; cov "0.000000";
Chr5	Cufflinks	exon	19926187	19926328	1	+	.	gene_id "CUFF.12693"; transcript_id "AT5G49150.1"; exon_number "7"; FPKM "0.0000000000"; frac "0.000000"; conf_lo "0.000000"; conf_hi "0.035788"; cov "0.000000";
Chr5	Cufflinks	exon	19926404	19926712	1	+	.	gene_id "CUFF.12693"; transcript_id "AT5G49150.1"; exon_number "8"; FPKM "0.0000000000"; frac "0.000000"; conf_lo "0.000000"; conf_hi "0.035788"; cov "0.000000";
Chr5	Cufflinks	exon	19926789	19926913	1	+	.	gene_id "CUFF.12693"; transcript_id "AT5G49150.1"; exon_number "9"; FPKM "0.0000000000"; frac "0.000000"; conf_lo "0.000000"; conf_hi "0.035788"; cov "0.000000";
Chr5	Cufflinks	exon	19927023	19927240	1	+	.	gene_id "CUFF.12693"; transcript_id "AT5G49150.1"; exon_number "10"; FPKM "0.0000000000"; frac "0.000000"; conf_lo "0.000000"; conf_hi "0.035788"; cov "0.000000";
Chr5	Cufflinks	exon	19927345	19927572	1	+	.	gene_id "CUFF.12693"; transcript_id "AT5G49150.1"; exon_number "11"; FPKM "0.0000000000"; frac "0.000000"; conf_lo "0.000000"; conf_hi "0.035788"; cov "0.000000";
Chr5	Cufflinks	exon	19927669	19927898	1	+	.	gene_id "CUFF.12693"; transcript_id "AT5G49150.1"; exon_number "12"; FPKM "0.0000000000"; frac "0.000000"; conf_lo "0.000000"; conf_hi "0.035788"; cov "0.000000";
Chr5	Cufflinks	exon	19927969	19928207	1	+	.	gene_id "CUFF.12693"; transcript_id "AT5G49150.1"; exon_number "13"; FPKM "0.0000000000"; frac "0.000000"; conf_lo "0.000000"; conf_hi "0.035788"; cov "0.000000";
Chr5	Cufflinks	exon	19928285	19928527	1	+	.	gene_id "CUFF.12693"; transcript_id "AT5G49150.1"; exon_number "14"; FPKM "0.0000000000"; frac "0.000000"; conf_lo "0.000000"; conf_hi "0.035788"; cov "0.000000";
Chr5	Cufflinks	transcript	19924436	19929383	595	+	.	gene_id "CUFF.12693"; transcript_id "CUFF.12693.4"; FPKM "0.2760822442"; frac "0.384293"; conf_lo "0.118854"; conf_hi "0.433310"; cov "1.621256"; full_read_support "no";
Chr5	Cufflinks	exon	19924436	19924841	595	+	.	gene_id "CUFF.12693"; transcript_id "CUFF.12693.4"; exon_number "1"; FPKM "0.2760822442"; frac "0.384293"; conf_lo "0.118854"; conf_hi "0.433310"; cov "1.621256";
Chr5	Cufflinks	exon	19924929	19925267	595	+	.	gene_id "CUFF.12693"; transcript_id "CUFF.12693.4"; exon_number "2"; FPKM "0.2760822442"; frac "0.384293"; conf_lo "0.118854"; conf_hi "0.433310"; cov "1.621256";
Chr5	Cufflinks	exon	19925355	19925681	595	+	.	gene_id "CUFF.12693"; transcript_id "CUFF.12693.4"; exon_number "3"; FPKM "0.2760822442"; frac "0.384293"; conf_lo "0.118854"; conf_hi "0.433310"; cov "1.621256";
Chr5	Cufflinks	exon	19925768	19925974	595	+	.	gene_id "CUFF.12693"; transcript_id "CUFF.12693.4"; exon_number "4"; FPKM "0.2760822442"; frac "0.384293"; conf_lo "0.118854"; conf_hi "0.433310"; cov "1.621256";
Chr5	Cufflinks	exon	19926055	19926110	595	+	.	gene_id "CUFF.12693"; transcript_id "CUFF.12693.4"; exon_number "5"; FPKM "0.2760822442"; frac "0.384293"; conf_lo "0.118854"; conf_hi "0.433310"; cov "1.621256";
Chr5	Cufflinks	exon	19926187	19926712	595	+	.	gene_id "CUFF.12693"; transcript_id "CUFF.12693.4"; exon_number "6"; FPKM "0.2760822442"; frac "0.384293"; conf_lo "0.118854"; conf_hi "0.433310"; cov "1.621256";
Chr5	Cufflinks	exon	19926789	19927240	595	+	.	gene_id "CUFF.12693"; transcript_id "CUFF.12693.4"; exon_number "7"; FPKM "0.2760822442"; frac "0.384293"; conf_lo "0.118854"; conf_hi "0.433310"; cov "1.621256";
Chr5	Cufflinks	exon	19927345	19927572	595	+	.	gene_id "CUFF.12693"; transcript_id "CUFF.12693.4"; exon_number "8"; FPKM "0.2760822442"; frac "0.384293"; conf_lo "0.118854"; conf_hi "0.433310"; cov "1.621256";
Chr5	Cufflinks	exon	19927669	19927898	595	+	.	gene_id "CUFF.12693"; transcript_id "CUFF.12693.4"; exon_number "9"; FPKM "0.2760822442"; frac "0.384293"; conf_lo "0.118854"; conf_hi "0.433310"; cov "1.621256";
Chr5	Cufflinks	exon	19927969	19928207	595	+	.	gene_id "CUFF.12693"; transcript_id "CUFF.12693.4"; exon_number "10"; FPKM "0.2760822442"; frac "0.384293"; conf_lo "0.118854"; conf_hi "0.433310"; cov "1.621256";
Chr5	Cufflinks	exon	19928285	19928441	595	+	.	gene_id "CUFF.12693"; transcript_id "CUFF.12693.4"; exon_number "11"; FPKM "0.2760822442"; frac "0.384293"; conf_lo "0.118854"; conf_hi "0.433310"; cov "1.621256";
Chr5	Cufflinks	exon	19928688	19928717	595	+	.	gene_id "CUFF.12693"; transcript_id "CUFF.12693.4"; exon_number "12"; FPKM "0.2760822442"; frac "0.384293"; conf_lo "0.118854"; conf_hi "0.433310"; cov "1.621256";
Chr5	Cufflinks	exon	19928814	19928950	595	+	.	gene_id "CUFF.12693"; transcript_id "CUFF.12693.4"; exon_number "13"; FPKM "0.2760822442"; frac "0.384293"; conf_lo "0.118854"; conf_hi "0.433310"; cov "1.621256";
Chr5	Cufflinks	exon	19929037	19929383	595	+	.	gene_id "CUFF.12693"; transcript_id "CUFF.12693.4"; exon_number "14"; FPKM "0.2760822442"; frac "0.384293"; conf_lo "0.118854"; conf_hi "0.433310"; cov "1.621256";
Chr5	Cufflinks	transcript	19928880	19929377	1	+	.	gene_id "CUFF.12693"; transcript_id "AT5G49152.1"; FPKM "0.0000000000"; frac "0.000000"; conf_lo "0.000000"; conf_hi "0.315114"; cov "0.000000"; full_read_support "no";
Chr5	Cufflinks	exon	19928880	19928950	1	+	.	gene_id "CUFF.12693"; transcript_id "AT5G49152.1"; exon_number "1"; FPKM "0.0000000000"; frac "0.000000"; conf_lo "0.000000"; conf_hi "0.315114"; cov "0.000000";
Chr5	Cufflinks	exon	19929037	19929128	1	+	.	gene_id "CUFF.12693"; transcript_id "AT5G49152.1"; exon_number "2"; FPKM "0.0000000000"; frac "0.000000"; conf_lo "0.000000"; conf_hi "0.315114"; cov "0.000000";
Chr5	Cufflinks	exon	19929217	19929377	1	+	.	gene_id "CUFF.12693"; transcript_id "AT5G49152.1"; exon_number "3"; FPKM "0.0000000000"; frac "0.000000"; conf_lo "0.000000"; conf_hi "0.315114"; cov "0.000000";
Chr5	Cufflinks	transcript	19932193	19938369	792	+	.	gene_id "CUFF.12694"; transcript_id "CUFF.12694.1"; FPKM "3.6161963630"; frac "0.444167"; conf_lo "3.106386"; conf_hi "4.126007"; cov "21.228829"; full_read_support "yes";
Chr5	Cufflinks	exon	19932193	19932275	792	+	.	gene_id "CUFF.12694"; transcript_id "CUFF.12694.1"; exon_number "1"; FPKM "3.6161963630"; frac "0.444167"; conf_lo "3.106386"; conf_hi "4.126007"; cov "21.228829";
Chr5	Cufflinks	exon	19932490	19933951	792	+	.	gene_id "CUFF.12694"; transcript_id "CUFF.12694.1"; exon_number "2"; FPKM "3.6161963630"; frac "0.444167"; conf_lo "3.106386"; conf_hi "4.126007"; cov "21.228829";
Chr5	Cufflinks	exon	19934036	19935560	792	+	.	gene_id "CUFF.12694"; transcript_id "CUFF.12694.1"; exon_number "3"; FPKM "3.6161963630"; frac "0.444167"; conf_lo "3.106386"; conf_hi "4.126007"; cov "21.228829";
Chr5	Cufflinks	exon	19935660	19935824	792	+	.	gene_id "CUFF.12694"; transcript_id "CUFF.12694.1"; exon_number "4"; FPKM "3.6161963630"; frac "0.444167"; conf_lo "3.106386"; conf_hi "4.126007"; cov "21.228829";
Chr5	Cufflinks	exon	19935974	19936169	792	+	.	gene_id "CUFF.12694"; transcript_id "CUFF.12694.1"; exon_number "5"; FPKM "3.6161963630"; frac "0.444167"; conf_lo "3.106386"; conf_hi "4.126007"; cov "21.228829";
Chr5	Cufflinks	exon	19936250	19936362	792	+	.	gene_id "CUFF.12694"; transcript_id "CUFF.12694.1"; exon_number "6"; FPKM "3.6161963630"; frac "0.444167"; conf_lo "3.106386"; conf_hi "4.126007"; cov "21.228829";
Chr5	Cufflinks	exon	19936443	19936590	792	+	.	gene_id "CUFF.12694"; transcript_id "CUFF.12694.1"; exon_number "7"; FPKM "3.6161963630"; frac "0.444167"; conf_lo "3.106386"; conf_hi "4.126007"; cov "21.228829";
Chr5	Cufflinks	exon	19936673	19936870	792	+	.	gene_id "CUFF.12694"; transcript_id "CUFF.12694.1"; exon_number "8"; FPKM "3.6161963630"; frac "0.444167"; conf_lo "3.106386"; conf_hi "4.126007"; cov "21.228829";
Chr5	Cufflinks	exon	19937002	19937280	792	+	.	gene_id "CUFF.12694"; transcript_id "CUFF.12694.1"; exon_number "9"; FPKM "3.6161963630"; frac "0.444167"; conf_lo "3.106386"; conf_hi "4.126007"; cov "21.228829";
Chr5	Cufflinks	exon	19937392	19937553	792	+	.	gene_id "CUFF.12694"; transcript_id "CUFF.12694.1"; exon_number "10"; FPKM "3.6161963630"; frac "0.444167"; conf_lo "3.106386"; conf_hi "4.126007"; cov "21.228829";
Chr5	Cufflinks	exon	19937665	19937883	792	+	.	gene_id "CUFF.12694"; transcript_id "CUFF.12694.1"; exon_number "11"; FPKM "3.6161963630"; frac "0.444167"; conf_lo "3.106386"; conf_hi "4.126007"; cov "21.228829";
Chr5	Cufflinks	exon	19938037	19938369	792	+	.	gene_id "CUFF.12694"; transcript_id "CUFF.12694.1"; exon_number "12"; FPKM "3.6161963630"; frac "0.444167"; conf_lo "3.106386"; conf_hi "4.126007"; cov "21.228829";
Chr5	Cufflinks	transcript	19932230	19938369	1000	+	.	gene_id "CUFF.12694"; transcript_id "AT5G49160.1"; FPKM "4.5623432807"; frac "0.555833"; conf_lo "3.996909"; conf_hi "5.127777"; cov "26.783171"; full_read_support "yes";
Chr5	Cufflinks	exon	19932230	19932275	1000	+	.	gene_id "CUFF.12694"; transcript_id "AT5G49160.1"; exon_number "1"; FPKM "4.5623432807"; frac "0.555833"; conf_lo "3.996909"; conf_hi "5.127777"; cov "26.783171";
Chr5	Cufflinks	exon	19932490	19933951	1000	+	.	gene_id "CUFF.12694"; transcript_id "AT5G49160.1"; exon_number "2"; FPKM "4.5623432807"; frac "0.555833"; conf_lo "3.996909"; conf_hi "5.127777"; cov "26.783171";
Chr5	Cufflinks	exon	19934036	19935560	1000	+	.	gene_id "CUFF.12694"; transcript_id "AT5G49160.1"; exon_number "3"; FPKM "4.5623432807"; frac "0.555833"; conf_lo "3.996909"; conf_hi "5.127777"; cov "26.783171";
Chr5	Cufflinks	exon	19935660	19935824	1000	+	.	gene_id "CUFF.12694"; transcript_id "AT5G49160.1"; exon_number "4"; FPKM "4.5623432807"; frac "0.555833"; conf_lo "3.996909"; conf_hi "5.127777"; cov "26.783171";
Chr5	Cufflinks	exon	19935974	19936169	1000	+	.	gene_id "CUFF.12694"; transcript_id "AT5G49160.1"; exon_number "5"; FPKM "4.5623432807"; frac "0.555833"; conf_lo "3.996909"; conf_hi "5.127777"; cov "26.783171";
Chr5	Cufflinks	exon	19936250	19936361	1000	+	.	gene_id "CUFF.12694"; transcript_id "AT5G49160.1"; exon_number "6"; FPKM "4.5623432807"; frac "0.555833"; conf_lo "3.996909"; conf_hi "5.127777"; cov "26.783171";
Chr5	Cufflinks	exon	19936443	19936590	1000	+	.	gene_id "CUFF.12694"; transcript_id "AT5G49160.1"; exon_number "7"; FPKM "4.5623432807"; frac "0.555833"; conf_lo "3.996909"; conf_hi "5.127777"; cov "26.783171";
Chr5	Cufflinks	exon	19936673	19936870	1000	+	.	gene_id "CUFF.12694"; transcript_id "AT5G49160.1"; exon_number "8"; FPKM "4.5623432807"; frac "0.555833"; conf_lo "3.996909"; conf_hi "5.127777"; cov "26.783171";
Chr5	Cufflinks	exon	19937002	19937280	1000	+	.	gene_id "CUFF.12694"; transcript_id "AT5G49160.1"; exon_number "9"; FPKM "4.5623432807"; frac "0.555833"; conf_lo "3.996909"; conf_hi "5.127777"; cov "26.783171";
Chr5	Cufflinks	exon	19937392	19937553	1000	+	.	gene_id "CUFF.12694"; transcript_id "AT5G49160.1"; exon_number "10"; FPKM "4.5623432807"; frac "0.555833"; conf_lo "3.996909"; conf_hi "5.127777"; cov "26.783171";
Chr5	Cufflinks	exon	19937665	19937883	1000	+	.	gene_id "CUFF.12694"; transcript_id "AT5G49160.1"; exon_number "11"; FPKM "4.5623432807"; frac "0.555833"; conf_lo "3.996909"; conf_hi "5.127777"; cov "26.783171";
Chr5	Cufflinks	exon	19938037	19938369	1000	+	.	gene_id "CUFF.12694"; transcript_id "AT5G49160.1"; exon_number "12"; FPKM "4.5623432807"; frac "0.555833"; conf_lo "3.996909"; conf_hi "5.127777"; cov "26.783171";
Chr5	Cufflinks	transcript	19938576	19939571	1000	-	.	gene_id "AT5G49170"; transcript_id "AT5G49170.1"; FPKM "2.4418402017"; frac "1.000000"; conf_lo "1.580014"; conf_hi "3.303666"; cov "14.314944"; full_read_support "yes";
Chr5	Cufflinks	exon	19938576	19939303	1000	-	.	gene_id "AT5G49170"; transcript_id "AT5G49170.1"; exon_number "1"; FPKM "2.4418402017"; frac "1.000000"; conf_lo "1.580014"; conf_hi "3.303666"; cov "14.314944";
Chr5	Cufflinks	exon	19939390	19939571	1000	-	.	gene_id "AT5G49170"; transcript_id "AT5G49170.1"; exon_number "2"; FPKM "2.4418402017"; frac "1.000000"; conf_lo "1.580014"; conf_hi "3.303666"; cov "14.314944";
Chr5	Cufflinks	transcript	19940678	19943007	1000	-	.	gene_id "AT5G49180"; transcript_id "AT5G49180.1"; FPKM "0.0291240526"; frac "1.000000"; conf_lo "0.000000"; conf_hi "0.087372"; cov "0.171155"; full_read_support "no";
Chr5	Cufflinks	exon	19940678	19941474	1000	-	.	gene_id "AT5G49180"; transcript_id "AT5G49180.1"; exon_number "1"; FPKM "0.0291240526"; frac "1.000000"; conf_lo "0.000000"; conf_hi "0.087372"; cov "0.171155";
Chr5	Cufflinks	exon	19941778	19942146	1000	-	.	gene_id "AT5G49180"; transcript_id "AT5G49180.1"; exon_number "2"; FPKM "0.0291240526"; frac "1.000000"; conf_lo "0.000000"; conf_hi "0.087372"; cov "0.171155";
Chr5	Cufflinks	exon	19942222	19943007	1000	-	.	gene_id "AT5G49180"; transcript_id "AT5G49180.1"; exon_number "3"; FPKM "0.0291240526"; frac "1.000000"; conf_lo "0.000000"; conf_hi "0.087372"; cov "0.171155";
Chr5	Cufflinks	transcript	19943282	19947189	1	-	.	gene_id "CUFF.12695"; transcript_id "AT5G49190.1"; FPKM "0.0000000000"; frac "0.000000"; conf_lo "0.000000"; conf_hi "0.044164"; cov "0.000000"; full_read_support "no";
Chr5	Cufflinks	exon	19943282	19943404	1	-	.	gene_id "CUFF.12695"; transcript_id "AT5G49190.1"; exon_number "1"; FPKM "0.0000000000"; frac "0.000000"; conf_lo "0.000000"; conf_hi "0.044164"; cov "0.000000";
Chr5	Cufflinks	exon	19943480	19943618	1	-	.	gene_id "CUFF.12695"; transcript_id "AT5G49190.1"; exon_number "2"; FPKM "0.0000000000"; frac "0.000000"; conf_lo "0.000000"; conf_hi "0.044164"; cov "0.000000";
Chr5	Cufflinks	exon	19943707	19943951	1	-	.	gene_id "CUFF.12695"; transcript_id "AT5G49190.1"; exon_number "3"; FPKM "0.0000000000"; frac "0.000000"; conf_lo "0.000000"; conf_hi "0.044164"; cov "0.000000";
Chr5	Cufflinks	exon	19944035	19944356	1	-	.	gene_id "CUFF.12695"; transcript_id "AT5G49190.1"; exon_number "4"; FPKM "0.0000000000"; frac "0.000000"; conf_lo "0.000000"; conf_hi "0.044164"; cov "0.000000";
Chr5	Cufflinks	exon	19944465	19944689	1	-	.	gene_id "CUFF.12695"; transcript_id "AT5G49190.1"; exon_number "5"; FPKM "0.0000000000"; frac "0.000000"; conf_lo "0.000000"; conf_hi "0.044164"; cov "0.000000";
Chr5	Cufflinks	exon	19944778	19944944	1	-	.	gene_id "CUFF.12695"; transcript_id "AT5G49190.1"; exon_number "6"; FPKM "0.0000000000"; frac "0.000000"; conf_lo "0.000000"; conf_hi "0.044164"; cov "0.000000";
Chr5	Cufflinks	exon	19945030	19945146	1	-	.	gene_id "CUFF.12695"; transcript_id "AT5G49190.1"; exon_number "7"; FPKM "0.0000000000"; frac "0.000000"; conf_lo "0.000000"; conf_hi "0.044164"; cov "0.000000";
Chr5	Cufflinks	exon	19945341	19945514	1	-	.	gene_id "CUFF.12695"; transcript_id "AT5G49190.1"; exon_number "8"; FPKM "0.0000000000"; frac "0.000000"; conf_lo "0.000000"; conf_hi "0.044164"; cov "0.000000";
Chr5	Cufflinks	exon	19945618	19945713	1	-	.	gene_id "CUFF.12695"; transcript_id "AT5G49190.1"; exon_number "9"; FPKM "0.0000000000"; frac "0.000000"; conf_lo "0.000000"; conf_hi "0.044164"; cov "0.000000";
Chr5	Cufflinks	exon	19945803	19946019	1	-	.	gene_id "CUFF.12695"; transcript_id "AT5G49190.1"; exon_number "10"; FPKM "0.0000000000"; frac "0.000000"; conf_lo "0.000000"; conf_hi "0.044164"; cov "0.000000";
Chr5	Cufflinks	exon	19946124	19946242	1	-	.	gene_id "CUFF.12695"; transcript_id "AT5G49190.1"; exon_number "11"; FPKM "0.0000000000"; frac "0.000000"; conf_lo "0.000000"; conf_hi "0.044164"; cov "0.000000";
Chr5	Cufflinks	exon	19946338	19946530	1	-	.	gene_id "CUFF.12695"; transcript_id "AT5G49190.1"; exon_number "12"; FPKM "0.0000000000"; frac "0.000000"; conf_lo "0.000000"; conf_hi "0.044164"; cov "0.000000";
Chr5	Cufflinks	exon	19946618	19946769	1	-	.	gene_id "CUFF.12695"; transcript_id "AT5G49190.1"; exon_number "13"; FPKM "0.0000000000"; frac "0.000000"; conf_lo "0.000000"; conf_hi "0.044164"; cov "0.000000";
Chr5	Cufflinks	exon	19946858	19946990	1	-	.	gene_id "CUFF.12695"; transcript_id "AT5G49190.1"; exon_number "14"; FPKM "0.0000000000"; frac "0.000000"; conf_lo "0.000000"; conf_hi "0.044164"; cov "0.000000";
Chr5	Cufflinks	exon	19947101	19947189	1	-	.	gene_id "CUFF.12695"; transcript_id "AT5G49190.1"; exon_number "15"; FPKM "0.0000000000"; frac "0.000000"; conf_lo "0.000000"; conf_hi "0.044164"; cov "0.000000";
Chr5	Cufflinks	transcript	19943282	19947593	1000	-	.	gene_id "CUFF.12695"; transcript_id "CUFF.12695.2"; FPKM "0.8342458531"; frac "1.000000"; conf_lo "0.582949"; conf_hi "1.085543"; cov "4.895204"; full_read_support "no";
Chr5	Cufflinks	exon	19943282	19943404	1000	-	.	gene_id "CUFF.12695"; transcript_id "CUFF.12695.2"; exon_number "1"; FPKM "0.8342458531"; frac "1.000000"; conf_lo "0.582949"; conf_hi "1.085543"; cov "4.895204";
Chr5	Cufflinks	exon	19943480	19943618	1000	-	.	gene_id "CUFF.12695"; transcript_id "CUFF.12695.2"; exon_number "2"; FPKM "0.8342458531"; frac "1.000000"; conf_lo "0.582949"; conf_hi "1.085543"; cov "4.895204";
Chr5	Cufflinks	exon	19943707	19943951	1000	-	.	gene_id "CUFF.12695"; transcript_id "CUFF.12695.2"; exon_number "3"; FPKM "0.8342458531"; frac "1.000000"; conf_lo "0.582949"; conf_hi "1.085543"; cov "4.895204";
Chr5	Cufflinks	exon	19944035	19944356	1000	-	.	gene_id "CUFF.12695"; transcript_id "CUFF.12695.2"; exon_number "4"; FPKM "0.8342458531"; frac "1.000000"; conf_lo "0.582949"; conf_hi "1.085543"; cov "4.895204";
Chr5	Cufflinks	exon	19944465	19944689	1000	-	.	gene_id "CUFF.12695"; transcript_id "CUFF.12695.2"; exon_number "5"; FPKM "0.8342458531"; frac "1.000000"; conf_lo "0.582949"; conf_hi "1.085543"; cov "4.895204";
Chr5	Cufflinks	exon	19944778	19944944	1000	-	.	gene_id "CUFF.12695"; transcript_id "CUFF.12695.2"; exon_number "6"; FPKM "0.8342458531"; frac "1.000000"; conf_lo "0.582949"; conf_hi "1.085543"; cov "4.895204";
Chr5	Cufflinks	exon	19945041	19945146	1000	-	.	gene_id "CUFF.12695"; transcript_id "CUFF.12695.2"; exon_number "7"; FPKM "0.8342458531"; frac "1.000000"; conf_lo "0.582949"; conf_hi "1.085543"; cov "4.895204";
Chr5	Cufflinks	exon	19945341	19945514	1000	-	.	gene_id "CUFF.12695"; transcript_id "CUFF.12695.2"; exon_number "8"; FPKM "0.8342458531"; frac "1.000000"; conf_lo "0.582949"; conf_hi "1.085543"; cov "4.895204";
Chr5	Cufflinks	exon	19945618	19945713	1000	-	.	gene_id "CUFF.12695"; transcript_id "CUFF.12695.2"; exon_number "9"; FPKM "0.8342458531"; frac "1.000000"; conf_lo "0.582949"; conf_hi "1.085543"; cov "4.895204";
Chr5	Cufflinks	exon	19945803	19946019	1000	-	.	gene_id "CUFF.12695"; transcript_id "CUFF.12695.2"; exon_number "10"; FPKM "0.8342458531"; frac "1.000000"; conf_lo "0.582949"; conf_hi "1.085543"; cov "4.895204";
Chr5	Cufflinks	exon	19946124	19946242	1000	-	.	gene_id "CUFF.12695"; transcript_id "CUFF.12695.2"; exon_number "11"; FPKM "0.8342458531"; frac "1.000000"; conf_lo "0.582949"; conf_hi "1.085543"; cov "4.895204";
Chr5	Cufflinks	exon	19946338	19946530	1000	-	.	gene_id "CUFF.12695"; transcript_id "CUFF.12695.2"; exon_number "12"; FPKM "0.8342458531"; frac "1.000000"; conf_lo "0.582949"; conf_hi "1.085543"; cov "4.895204";
Chr5	Cufflinks	exon	19946618	19946769	1000	-	.	gene_id "CUFF.12695"; transcript_id "CUFF.12695.2"; exon_number "13"; FPKM "0.8342458531"; frac "1.000000"; conf_lo "0.582949"; conf_hi "1.085543"; cov "4.895204";
Chr5	Cufflinks	exon	19946858	19947593	1000	-	.	gene_id "CUFF.12695"; transcript_id "CUFF.12695.2"; exon_number "14"; FPKM "0.8342458531"; frac "1.000000"; conf_lo "0.582949"; conf_hi "1.085543"; cov "4.895204";
Chr5	Cufflinks	transcript	19949722	19951687	1000	+	.	gene_id "AT5G49210"; transcript_id "AT5G49210.1"; FPKM "22.1038502548"; frac "1.000000"; conf_lo "19.573157"; conf_hi "24.634544"; cov "129.698308"; full_read_support "yes";
Chr5	Cufflinks	exon	19949722	19949917	1000	+	.	gene_id "AT5G49210"; transcript_id "AT5G49210.1"; exon_number "1"; FPKM "22.1038502548"; frac "1.000000"; conf_lo "19.573157"; conf_hi "24.634544"; cov "129.698308";
Chr5	Cufflinks	exon	19950074	19950509	1000	+	.	gene_id "AT5G49210"; transcript_id "AT5G49210.1"; exon_number "2"; FPKM "22.1038502548"; frac "1.000000"; conf_lo "19.573157"; conf_hi "24.634544"; cov "129.698308";
Chr5	Cufflinks	exon	19951294	19951687	1000	+	.	gene_id "AT5G49210"; transcript_id "AT5G49210.1"; exon_number "3"; FPKM "22.1038502548"; frac "1.000000"; conf_lo "19.573157"; conf_hi "24.634544"; cov "129.698308";
Chr5	Cufflinks	transcript	19949843	19951687	1	+	.	gene_id "AT5G49210"; transcript_id "AT5G49210.2"; FPKM "0.0000000000"; frac "0.000000"; conf_lo "0.000000"; conf_hi "0.145895"; cov "0.000000"; full_read_support "yes";
Chr5	Cufflinks	exon	19949843	19949917	1	+	.	gene_id "AT5G49210"; transcript_id "AT5G49210.2"; exon_number "1"; FPKM "0.0000000000"; frac "0.000000"; conf_lo "0.000000"; conf_hi "0.145895"; cov "0.000000";
Chr5	Cufflinks	exon	19950080	19950509	1	+	.	gene_id "AT5G49210"; transcript_id "AT5G49210.2"; exon_number "2"; FPKM "0.0000000000"; frac "0.000000"; conf_lo "0.000000"; conf_hi "0.145895"; cov "0.000000";
Chr5	Cufflinks	exon	19951294	19951687	1	+	.	gene_id "AT5G49210"; transcript_id "AT5G49210.2"; exon_number "3"; FPKM "0.0000000000"; frac "0.000000"; conf_lo "0.000000"; conf_hi "0.145895"; cov "0.000000";
Chr5	Cufflinks	transcript	19953487	19956116	1000	+	.	gene_id "AT5G49215"; transcript_id "AT5G49215.1"; FPKM "2.6888172639"; frac "1.000000"; conf_lo "2.081026"; conf_hi "3.296609"; cov "15.778061"; full_read_support "yes";
Chr5	Cufflinks	exon	19953487	19953681	1000	+	.	gene_id "AT5G49215"; transcript_id "AT5G49215.1"; exon_number "1"; FPKM "2.6888172639"; frac "1.000000"; conf_lo "2.081026"; conf_hi "3.296609"; cov "15.778061";
Chr5	Cufflinks	exon	19953908	19954231	1000	+	.	gene_id "AT5G49215"; transcript_id "AT5G49215.1"; exon_number "2"; FPKM "2.6888172639"; frac "1.000000"; conf_lo "2.081026"; conf_hi "3.296609"; cov "15.778061";
Chr5	Cufflinks	exon	19954605	19954725	1000	+	.	gene_id "AT5G49215"; transcript_id "AT5G49215.1"; exon_number "3"; FPKM "2.6888172639"; frac "1.000000"; conf_lo "2.081026"; conf_hi "3.296609"; cov "15.778061";
Chr5	Cufflinks	exon	19954815	19954989	1000	+	.	gene_id "AT5G49215"; transcript_id "AT5G49215.1"; exon_number "4"; FPKM "2.6888172639"; frac "1.000000"; conf_lo "2.081026"; conf_hi "3.296609"; cov "15.778061";
Chr5	Cufflinks	exon	19955075	19955145	1000	+	.	gene_id "AT5G49215"; transcript_id "AT5G49215.1"; exon_number "5"; FPKM "2.6888172639"; frac "1.000000"; conf_lo "2.081026"; conf_hi "3.296609"; cov "15.778061";
Chr5	Cufflinks	exon	19955228	19956116	1000	+	.	gene_id "AT5G49215"; transcript_id "AT5G49215.1"; exon_number "6"; FPKM "2.6888172639"; frac "1.000000"; conf_lo "2.081026"; conf_hi "3.296609"; cov "15.778061";
Chr5	Cufflinks	transcript	19953487	19956116	1	+	.	gene_id "AT5G49215"; transcript_id "AT5G49215.2"; FPKM "0.0000000000"; frac "0.000000"; conf_lo "0.000000"; conf_hi "0.065038"; cov "0.000000"; full_read_support "yes";
Chr5	Cufflinks	exon	19953487	19953675	1	+	.	gene_id "AT5G49215"; transcript_id "AT5G49215.2"; exon_number "1"; FPKM "0.0000000000"; frac "0.000000"; conf_lo "0.000000"; conf_hi "0.065038"; cov "0.000000";
Chr5	Cufflinks	exon	19953908	19954231	1	+	.	gene_id "AT5G49215"; transcript_id "AT5G49215.2"; exon_number "2"; FPKM "0.0000000000"; frac "0.000000"; conf_lo "0.000000"; conf_hi "0.065038"; cov "0.000000";
Chr5	Cufflinks	exon	19954605	19954725	1	+	.	gene_id "AT5G49215"; transcript_id "AT5G49215.2"; exon_number "3"; FPKM "0.0000000000"; frac "0.000000"; conf_lo "0.000000"; conf_hi "0.065038"; cov "0.000000";
Chr5	Cufflinks	exon	19954815	19954989	1	+	.	gene_id "AT5G49215"; transcript_id "AT5G49215.2"; exon_number "4"; FPKM "0.0000000000"; frac "0.000000"; conf_lo "0.000000"; conf_hi "0.065038"; cov "0.000000";
Chr5	Cufflinks	exon	19955075	19955145	1	+	.	gene_id "AT5G49215"; transcript_id "AT5G49215.2"; exon_number "5"; FPKM "0.0000000000"; frac "0.000000"; conf_lo "0.000000"; conf_hi "0.065038"; cov "0.000000";
Chr5	Cufflinks	exon	19955228	19956116	1	+	.	gene_id "AT5G49215"; transcript_id "AT5G49215.2"; exon_number "6"; FPKM "0.0000000000"; frac "0.000000"; conf_lo "0.000000"; conf_hi "0.065038"; cov "0.000000";
Chr5	Cufflinks	transcript	19956437	19958833	1000	+	.	gene_id "AT5G49220"; transcript_id "AT5G49220.1"; FPKM "6.7962822200"; frac "0.720000"; conf_lo "5.814418"; conf_hi "7.778146"; cov "39.890213"; full_read_support "yes";
Chr5	Cufflinks	exon	19956437	19957007	1000	+	.	gene_id "AT5G49220"; transcript_id "AT5G49220.1"; exon_number "1"; FPKM "6.7962822200"; frac "0.720000"; conf_lo "5.814418"; conf_hi "7.778146"; cov "39.890213";
Chr5	Cufflinks	exon	19957234	19957451	1000	+	.	gene_id "AT5G49220"; transcript_id "AT5G49220.1"; exon_number "2"; FPKM "6.7962822200"; frac "0.720000"; conf_lo "5.814418"; conf_hi "7.778146"; cov "39.890213";
Chr5	Cufflinks	exon	19957543	19957768	1000	+	.	gene_id "AT5G49220"; transcript_id "AT5G49220.1"; exon_number "3"; FPKM "6.7962822200"; frac "0.720000"; conf_lo "5.814418"; conf_hi "7.778146"; cov "39.890213";
Chr5	Cufflinks	exon	19957848	19957933	1000	+	.	gene_id "AT5G49220"; transcript_id "AT5G49220.1"; exon_number "4"; FPKM "6.7962822200"; frac "0.720000"; conf_lo "5.814418"; conf_hi "7.778146"; cov "39.890213";
Chr5	Cufflinks	exon	19958044	19958138	1000	+	.	gene_id "AT5G49220"; transcript_id "AT5G49220.1"; exon_number "5"; FPKM "6.7962822200"; frac "0.720000"; conf_lo "5.814418"; conf_hi "7.778146"; cov "39.890213";
Chr5	Cufflinks	exon	19958230	19958833	1000	+	.	gene_id "AT5G49220"; transcript_id "AT5G49220.1"; exon_number "6"; FPKM "6.7962822200"; frac "0.720000"; conf_lo "5.814418"; conf_hi "7.778146"; cov "39.890213";
Chr5	Cufflinks	transcript	19992016	19994516	1	-	.	gene_id "CUFF.12696"; transcript_id "AT5G49310.1"; FPKM "0.0000000000"; frac "0.000000"; conf_lo "0.000000"; conf_hi "0.065447"; cov "0.000000"; full_read_support "no";
Chr5	Cufflinks	exon	19992016	19992364	1	-	.	gene_id "CUFF.12696"; transcript_id "AT5G49310.1"; exon_number "1"; FPKM "0.0000000000"; frac "0.000000"; conf_lo "0.000000"; conf_hi "0.065447"; cov "0.000000";
Chr5	Cufflinks	exon	19992447	19992574	1	-	.	gene_id "CUFF.12696"; transcript_id "AT5G49310.1"; exon_number "2"; FPKM "0.0000000000"; frac "0.000000"; conf_lo "0.000000"; conf_hi "0.065447"; cov "0.000000";
Chr5	Cufflinks	exon	19992679	19992807	1	-	.	gene_id "CUFF.12696"; transcript_id "AT5G49310.1"; exon_number "3"; FPKM "0.0000000000"; frac "0.000000"; conf_lo "0.000000"; conf_hi "0.065447"; cov "0.000000";
Chr5	Cufflinks	exon	19993028	19993106	1	-	.	gene_id "CUFF.12696"; transcript_id "AT5G49310.1"; exon_number "4"; FPKM "0.0000000000"; frac "0.000000"; conf_lo "0.000000"; conf_hi "0.065447"; cov "0.000000";
Chr5	Cufflinks	exon	19993193	19993356	1	-	.	gene_id "CUFF.12696"; transcript_id "AT5G49310.1"; exon_number "5"; FPKM "0.0000000000"; frac "0.000000"; conf_lo "0.000000"; conf_hi "0.065447"; cov "0.000000";
Chr5	Cufflinks	exon	19993426	19993611	1	-	.	gene_id "CUFF.12696"; transcript_id "AT5G49310.1"; exon_number "6"; FPKM "0.0000000000"; frac "0.000000"; conf_lo "0.000000"; conf_hi "0.065447"; cov "0.000000";
Chr5	Cufflinks	exon	19993693	19993824	1	-	.	gene_id "CUFF.12696"; transcript_id "AT5G49310.1"; exon_number "7"; FPKM "0.0000000000"; frac "0.000000"; conf_lo "0.000000"; conf_hi "0.065447"; cov "0.000000";
Chr5	Cufflinks	exon	19993897	19993988	1	-	.	gene_id "CUFF.12696"; transcript_id "AT5G49310.1"; exon_number "8"; FPKM "0.0000000000"; frac "0.000000"; conf_lo "0.000000"; conf_hi "0.065447"; cov "0.000000";
Chr5	Cufflinks	exon	19994090	19994183	1	-	.	gene_id "CUFF.12696"; transcript_id "AT5G49310.1"; exon_number "9"; FPKM "0.0000000000"; frac "0.000000"; conf_lo "0.000000"; conf_hi "0.065447"; cov "0.000000";
Chr5	Cufflinks	exon	19994310	19994516	1	-	.	gene_id "CUFF.12696"; transcript_id "AT5G49310.1"; exon_number "10"; FPKM "0.0000000000"; frac "0.000000"; conf_lo "0.000000"; conf_hi "0.065447"; cov "0.000000";
Chr5	Cufflinks	transcript	19958873	19960544	1000	-	.	gene_id "CUFF.12697"; transcript_id "AT5G49230.1"; FPKM "5.7657750410"; frac "0.280000"; conf_lo "4.458610"; conf_hi "7.072940"; cov "33.841737"; full_read_support "yes";
Chr5	Cufflinks	exon	19958873	19959153	1000	-	.	gene_id "CUFF.12697"; transcript_id "AT5G49230.1"; exon_number "1"; FPKM "5.7657750410"; frac "0.280000"; conf_lo "4.458610"; conf_hi "7.072940"; cov "33.841737";
Chr5	Cufflinks	exon	19959238	19959473	1000	-	.	gene_id "CUFF.12697"; transcript_id "AT5G49230.1"; exon_number "2"; FPKM "5.7657750410"; frac "0.280000"; conf_lo "4.458610"; conf_hi "7.072940"; cov "33.841737";
Chr5	Cufflinks	exon	19959565	19959642	1000	-	.	gene_id "CUFF.12697"; transcript_id "AT5G49230.1"; exon_number "3"; FPKM "5.7657750410"; frac "0.280000"; conf_lo "4.458610"; conf_hi "7.072940"; cov "33.841737";
Chr5	Cufflinks	exon	19960117	19960253	1000	-	.	gene_id "CUFF.12697"; transcript_id "AT5G49230.1"; exon_number "4"; FPKM "5.7657750410"; frac "0.280000"; conf_lo "4.458610"; conf_hi "7.072940"; cov "33.841737";
Chr5	Cufflinks	exon	19960344	19960544	1000	-	.	gene_id "CUFF.12697"; transcript_id "AT5G49230.1"; exon_number "5"; FPKM "5.7657750410"; frac "0.280000"; conf_lo "4.458610"; conf_hi "7.072940"; cov "33.841737";
Chr5	Cufflinks	transcript	19962934	19964351	1	+	.	gene_id "AT5G49240"; transcript_id "AT5G49240.1"; FPKM "0.0000000000"; frac "0.000000"; conf_lo "0.000000"; conf_hi "0.000000"; cov "0.000000"; full_read_support "no";
Chr5	Cufflinks	exon	19962934	19963135	1	+	.	gene_id "AT5G49240"; transcript_id "AT5G49240.1"; exon_number "1"; FPKM "0.0000000000"; frac "0.000000"; conf_lo "0.000000"; conf_hi "0.000000"; cov "0.000000";
Chr5	Cufflinks	exon	19963361	19963513	1	+	.	gene_id "AT5G49240"; transcript_id "AT5G49240.1"; exon_number "2"; FPKM "0.0000000000"; frac "0.000000"; conf_lo "0.000000"; conf_hi "0.000000"; cov "0.000000";
Chr5	Cufflinks	exon	19963714	19964097	1	+	.	gene_id "AT5G49240"; transcript_id "AT5G49240.1"; exon_number "3"; FPKM "0.0000000000"; frac "0.000000"; conf_lo "0.000000"; conf_hi "0.000000"; cov "0.000000";
Chr5	Cufflinks	exon	19964212	19964351	1	+	.	gene_id "AT5G49240"; transcript_id "AT5G49240.1"; exon_number "4"; FPKM "0.0000000000"; frac "0.000000"; conf_lo "0.000000"; conf_hi "0.000000"; cov "0.000000";
Chr5	Cufflinks	transcript	19965343	19965945	1	+	.	gene_id "AT5G49250"; transcript_id "AT5G49250.1"; FPKM "0.0000000000"; frac "0.000000"; conf_lo "0.000000"; conf_hi "0.000000"; cov "0.000000"; full_read_support "no";
Chr5	Cufflinks	exon	19965343	19965945	1	+	.	gene_id "AT5G49250"; transcript_id "AT5G49250.1"; exon_number "1"; FPKM "0.0000000000"; frac "0.000000"; conf_lo "0.000000"; conf_hi "0.000000"; cov "0.000000";
Chr5	Cufflinks	transcript	19966799	19967527	1	+	.	gene_id "AT5G49260"; transcript_id "AT5G49260.1"; FPKM "0.0000000000"; frac "0.000000"; conf_lo "0.000000"; conf_hi "0.000000"; cov "0.000000"; full_read_support "no";
Chr5	Cufflinks	exon	19966799	19967311	1	+	.	gene_id "AT5G49260"; transcript_id "AT5G49260.1"; exon_number "1"; FPKM "0.0000000000"; frac "0.000000"; conf_lo "0.000000"; conf_hi "0.000000"; cov "0.000000";
Chr5	Cufflinks	exon	19967408	19967527	1	+	.	gene_id "AT5G49260"; transcript_id "AT5G49260.1"; exon_number "2"; FPKM "0.0000000000"; frac "0.000000"; conf_lo "0.000000"; conf_hi "0.000000"; cov "0.000000";
Chr5	Cufflinks	transcript	19971909	19974444	1000	-	.	gene_id "AT5G49270"; transcript_id "AT5G49270.1"; FPKM "0.9158816546"; frac "1.000000"; conf_lo "0.602574"; conf_hi "1.229189"; cov "5.378318"; full_read_support "no";
Chr5	Cufflinks	exon	19971909	19973456	1000	-	.	gene_id "AT5G49270"; transcript_id "AT5G49270.1"; exon_number "1"; FPKM "0.9158816546"; frac "1.000000"; conf_lo "0.602574"; conf_hi "1.229189"; cov "5.378318";
Chr5	Cufflinks	exon	19973843	19974444	1000	-	.	gene_id "AT5G49270"; transcript_id "AT5G49270.1"; exon_number "2"; FPKM "0.9158816546"; frac "1.000000"; conf_lo "0.602574"; conf_hi "1.229189"; cov "5.378318";
Chr5	Cufflinks	transcript	19976594	19977449	1000	-	.	gene_id "AT5G49280"; transcript_id "AT5G49280.1"; FPKM "3.1089433319"; frac "1.000000"; conf_lo "2.101531"; conf_hi "4.116356"; cov "18.233981"; full_read_support "yes";
Chr5	Cufflinks	exon	19976594	19977449	1000	-	.	gene_id "AT5G49280"; transcript_id "AT5G49280.1"; exon_number "1"; FPKM "3.1089433319"; frac "1.000000"; conf_lo "2.101531"; conf_hi "4.116356"; cov "18.233981";
Chr5	Cufflinks	transcript	19979393	19984020	1000	+	.	gene_id "CUFF.12698"; transcript_id "CUFF.12698.1"; FPKM "0.8001846931"; frac "1.000000"; conf_lo "0.567167"; conf_hi "1.033202"; cov "4.691837"; full_read_support "yes";
Chr5	Cufflinks	exon	19979393	19979793	1000	+	.	gene_id "CUFF.12698"; transcript_id "CUFF.12698.1"; exon_number "1"; FPKM "0.8001846931"; frac "1.000000"; conf_lo "0.567167"; conf_hi "1.033202"; cov "4.691837";
Chr5	Cufflinks	exon	19980160	19980531	1000	+	.	gene_id "CUFF.12698"; transcript_id "CUFF.12698.1"; exon_number "2"; FPKM "0.8001846931"; frac "1.000000"; conf_lo "0.567167"; conf_hi "1.033202"; cov "4.691837";
Chr5	Cufflinks	exon	19980818	19980973	1000	+	.	gene_id "CUFF.12698"; transcript_id "CUFF.12698.1"; exon_number "3"; FPKM "0.8001846931"; frac "1.000000"; conf_lo "0.567167"; conf_hi "1.033202"; cov "4.691837";
Chr5	Cufflinks	exon	19981117	19981191	1000	+	.	gene_id "CUFF.12698"; transcript_id "CUFF.12698.1"; exon_number "4"; FPKM "0.8001846931"; frac "1.000000"; conf_lo "0.567167"; conf_hi "1.033202"; cov "4.691837";
Chr5	Cufflinks	exon	19981377	19981451	1000	+	.	gene_id "CUFF.12698"; transcript_id "CUFF.12698.1"; exon_number "5"; FPKM "0.8001846931"; frac "1.000000"; conf_lo "0.567167"; conf_hi "1.033202"; cov "4.691837";
Chr5	Cufflinks	exon	19981564	19981638	1000	+	.	gene_id "CUFF.12698"; transcript_id "CUFF.12698.1"; exon_number "6"; FPKM "0.8001846931"; frac "1.000000"; conf_lo "0.567167"; conf_hi "1.033202"; cov "4.691837";
Chr5	Cufflinks	exon	19981786	19984020	1000	+	.	gene_id "CUFF.12698"; transcript_id "CUFF.12698.1"; exon_number "7"; FPKM "0.8001846931"; frac "1.000000"; conf_lo "0.567167"; conf_hi "1.033202"; cov "4.691837";
Chr5	Cufflinks	transcript	19980195	19983869	1	+	.	gene_id "CUFF.12698"; transcript_id "AT5G49290.1"; FPKM "0.0000000000"; frac "0.000000"; conf_lo "0.000000"; conf_hi "0.040390"; cov "0.000000"; full_read_support "no";
Chr5	Cufflinks	exon	19980195	19980531	1	+	.	gene_id "CUFF.12698"; transcript_id "AT5G49290.1"; exon_number "1"; FPKM "0.0000000000"; frac "0.000000"; conf_lo "0.000000"; conf_hi "0.040390"; cov "0.000000";
Chr5	Cufflinks	exon	19980818	19980973	1	+	.	gene_id "CUFF.12698"; transcript_id "AT5G49290.1"; exon_number "2"; FPKM "0.0000000000"; frac "0.000000"; conf_lo "0.000000"; conf_hi "0.040390"; cov "0.000000";
Chr5	Cufflinks	exon	19981117	19981191	1	+	.	gene_id "CUFF.12698"; transcript_id "AT5G49290.1"; exon_number "3"; FPKM "0.0000000000"; frac "0.000000"; conf_lo "0.000000"; conf_hi "0.040390"; cov "0.000000";
Chr5	Cufflinks	exon	19981377	19981451	1	+	.	gene_id "CUFF.12698"; transcript_id "AT5G49290.1"; exon_number "4"; FPKM "0.0000000000"; frac "0.000000"; conf_lo "0.000000"; conf_hi "0.040390"; cov "0.000000";
Chr5	Cufflinks	exon	19981786	19983869	1	+	.	gene_id "CUFF.12698"; transcript_id "AT5G49290.1"; exon_number "5"; FPKM "0.0000000000"; frac "0.000000"; conf_lo "0.000000"; conf_hi "0.040390"; cov "0.000000";
Chr5	Cufflinks	transcript	19984849	19985697	1000	-	.	gene_id "AT5G49300"; transcript_id "AT5G49300.1"; FPKM "3.2280079192"; frac "0.651163"; conf_lo "1.976223"; conf_hi "4.479793"; cov "18.926120"; full_read_support "yes";
Chr5	Cufflinks	exon	19984849	19985097	1000	-	.	gene_id "AT5G49300"; transcript_id "AT5G49300.1"; exon_number "1"; FPKM "3.2280079192"; frac "0.651163"; conf_lo "1.976223"; conf_hi "4.479793"; cov "18.926120";
Chr5	Cufflinks	exon	19985211	19985360	1000	-	.	gene_id "AT5G49300"; transcript_id "AT5G49300.1"; exon_number "2"; FPKM "3.2280079192"; frac "0.651163"; conf_lo "1.976223"; conf_hi "4.479793"; cov "18.926120";
Chr5	Cufflinks	exon	19985455	19985697	1000	-	.	gene_id "AT5G49300"; transcript_id "AT5G49300.1"; exon_number "3"; FPKM "3.2280079192"; frac "0.651163"; conf_lo "1.976223"; conf_hi "4.479793"; cov "18.926120";
Chr5	Cufflinks	transcript	19986786	19987570	1	-	.	gene_id "AT5G49301"; transcript_id "AT5G49301.1"; FPKM "0.0000000000"; frac "0.000000"; conf_lo "0.000000"; conf_hi "0.000000"; cov "0.000000"; full_read_support "no";
Chr5	Cufflinks	exon	19986786	19987049	1	-	.	gene_id "AT5G49301"; transcript_id "AT5G49301.1"; exon_number "1"; FPKM "0.0000000000"; frac "0.000000"; conf_lo "0.000000"; conf_hi "0.000000"; cov "0.000000";
Chr5	Cufflinks	exon	19987131	19987274	1	-	.	gene_id "AT5G49301"; transcript_id "AT5G49301.1"; exon_number "2"; FPKM "0.0000000000"; frac "0.000000"; conf_lo "0.000000"; conf_hi "0.000000"; cov "0.000000";
Chr5	Cufflinks	exon	19987358	19987570	1	-	.	gene_id "AT5G49301"; transcript_id "AT5G49301.1"; exon_number "3"; FPKM "0.0000000000"; frac "0.000000"; conf_lo "0.000000"; conf_hi "0.000000"; cov "0.000000";
Chr5	Cufflinks	transcript	19995025	19996314	1000	-	.	gene_id "AT5G49320"; transcript_id "AT5G49320.1"; FPKM "0.9056148889"; frac "1.000000"; conf_lo "0.403270"; conf_hi "1.407960"; cov "5.317990"; full_read_support "yes";
Chr5	Cufflinks	exon	19995025	19995464	1000	-	.	gene_id "AT5G49320"; transcript_id "AT5G49320.1"; exon_number "1"; FPKM "0.9056148889"; frac "1.000000"; conf_lo "0.403270"; conf_hi "1.407960"; cov "5.317990";
Chr5	Cufflinks	exon	19995638	19995864	1000	-	.	gene_id "AT5G49320"; transcript_id "AT5G49320.1"; exon_number "2"; FPKM "0.9056148889"; frac "1.000000"; conf_lo "0.403270"; conf_hi "1.407960"; cov "5.317990";
Chr5	Cufflinks	exon	19996050	19996314	1000	-	.	gene_id "AT5G49320"; transcript_id "AT5G49320.1"; exon_number "3"; FPKM "0.9056148889"; frac "1.000000"; conf_lo "0.403270"; conf_hi "1.407960"; cov "5.317990";
Chr5	Cufflinks	transcript	19998952	20001378	1000	-	.	gene_id "AT5G49330"; transcript_id "AT5G49330.1"; FPKM "1.4259416859"; frac "1.000000"; conf_lo "0.897464"; conf_hi "1.954420"; cov "8.372712"; full_read_support "yes";
Chr5	Cufflinks	exon	19998952	19999912	1000	-	.	gene_id "AT5G49330"; transcript_id "AT5G49330.1"; exon_number "1"; FPKM "1.4259416859"; frac "1.000000"; conf_lo "0.897464"; conf_hi "1.954420"; cov "8.372712";
Chr5	Cufflinks	exon	20000799	20000928	1000	-	.	gene_id "AT5G49330"; transcript_id "AT5G49330.1"; exon_number "2"; FPKM "1.4259416859"; frac "1.000000"; conf_lo "0.897464"; conf_hi "1.954420"; cov "8.372712";
Chr5	Cufflinks	exon	20001161	20001378	1000	-	.	gene_id "AT5G49330"; transcript_id "AT5G49330.1"; exon_number "3"; FPKM "1.4259416859"; frac "1.000000"; conf_lo "0.897464"; conf_hi "1.954420"; cov "8.372712";
Chr5	Cufflinks	transcript	20003968	20004102	1	-	.	gene_id "AT5G49334"; transcript_id "AT5G49334.1"; FPKM "0.0000000000"; frac "0.000000"; conf_lo "0.000000"; conf_hi "0.000000"; cov "0.000000"; full_read_support "no";
Chr5	Cufflinks	exon	20003968	20004102	1	-	.	gene_id "AT5G49334"; transcript_id "AT5G49334.1"; exon_number "1"; FPKM "0.0000000000"; frac "0.000000"; conf_lo "0.000000"; conf_hi "0.000000"; cov "0.000000";
Chr5	Cufflinks	transcript	20007348	20009038	1	-	.	gene_id "AT5G49340"; transcript_id "AT5G49340.1"; FPKM "0.0000000000"; frac "0.000000"; conf_lo "0.000000"; conf_hi "0.000000"; cov "0.000000"; full_read_support "no";
Chr5	Cufflinks	exon	20007348	20007708	1	-	.	gene_id "AT5G49340"; transcript_id "AT5G49340.1"; exon_number "1"; FPKM "0.0000000000"; frac "0.000000"; conf_lo "0.000000"; conf_hi "0.000000"; cov "0.000000";
Chr5	Cufflinks	exon	20007787	20007945	1	-	.	gene_id "AT5G49340"; transcript_id "AT5G49340.1"; exon_number "2"; FPKM "0.0000000000"; frac "0.000000"; conf_lo "0.000000"; conf_hi "0.000000"; cov "0.000000";
Chr5	Cufflinks	exon	20008020	20008216	1	-	.	gene_id "AT5G49340"; transcript_id "AT5G49340.1"; exon_number "3"; FPKM "0.0000000000"; frac "0.000000"; conf_lo "0.000000"; conf_hi "0.000000"; cov "0.000000";
Chr5	Cufflinks	exon	20008292	20008487	1	-	.	gene_id "AT5G49340"; transcript_id "AT5G49340.1"; exon_number "4"; FPKM "0.0000000000"; frac "0.000000"; conf_lo "0.000000"; conf_hi "0.000000"; cov "0.000000";
Chr5	Cufflinks	exon	20008578	20009038	1	-	.	gene_id "AT5G49340"; transcript_id "AT5G49340.1"; exon_number "5"; FPKM "0.0000000000"; frac "0.000000"; conf_lo "0.000000"; conf_hi "0.000000"; cov "0.000000";
Chr5	Cufflinks	transcript	20009741	20011099	1	-	.	gene_id "AT5G49350"; transcript_id "AT5G49350.1"; FPKM "0.0000000000"; frac "0.000000"; conf_lo "0.000000"; conf_hi "0.126546"; cov "0.000000"; full_read_support "no";
Chr5	Cufflinks	exon	20009741	20009940	1	-	.	gene_id "AT5G49350"; transcript_id "AT5G49350.1"; exon_number "1"; FPKM "0.0000000000"; frac "0.000000"; conf_lo "0.000000"; conf_hi "0.126546"; cov "0.000000";
Chr5	Cufflinks	exon	20010030	20010255	1	-	.	gene_id "AT5G49350"; transcript_id "AT5G49350.1"; exon_number "2"; FPKM "0.0000000000"; frac "0.000000"; conf_lo "0.000000"; conf_hi "0.126546"; cov "0.000000";
Chr5	Cufflinks	exon	20010434	20010930	1	-	.	gene_id "AT5G49350"; transcript_id "AT5G49350.1"; exon_number "3"; FPKM "0.0000000000"; frac "0.000000"; conf_lo "0.000000"; conf_hi "0.126546"; cov "0.000000";
Chr5	Cufflinks	exon	20011017	20011099	1	-	.	gene_id "AT5G49350"; transcript_id "AT5G49350.1"; exon_number "4"; FPKM "0.0000000000"; frac "0.000000"; conf_lo "0.000000"; conf_hi "0.126546"; cov "0.000000";
Chr5	Cufflinks	transcript	20009741	20011099	1000	-	.	gene_id "AT5G49350"; transcript_id "AT5G49350.2"; FPKM "0.1773146814"; frac "1.000000"; conf_lo "0.000000"; conf_hi "0.485409"; cov "1.042036"; full_read_support "no";
Chr5	Cufflinks	exon	20009741	20009940	1000	-	.	gene_id "AT5G49350"; transcript_id "AT5G49350.2"; exon_number "1"; FPKM "0.1773146814"; frac "1.000000"; conf_lo "0.000000"; conf_hi "0.485409"; cov "1.042036";
Chr5	Cufflinks	exon	20010030	20010255	1000	-	.	gene_id "AT5G49350"; transcript_id "AT5G49350.2"; exon_number "2"; FPKM "0.1773146814"; frac "1.000000"; conf_lo "0.000000"; conf_hi "0.485409"; cov "1.042036";
Chr5	Cufflinks	exon	20010434	20010549	1000	-	.	gene_id "AT5G49350"; transcript_id "AT5G49350.2"; exon_number "3"; FPKM "0.1773146814"; frac "1.000000"; conf_lo "0.000000"; conf_hi "0.485409"; cov "1.042036";
Chr5	Cufflinks	exon	20010781	20010930	1000	-	.	gene_id "AT5G49350"; transcript_id "AT5G49350.2"; exon_number "4"; FPKM "0.1773146814"; frac "1.000000"; conf_lo "0.000000"; conf_hi "0.485409"; cov "1.042036";
Chr5	Cufflinks	exon	20011017	20011099	1000	-	.	gene_id "AT5G49350"; transcript_id "AT5G49350.2"; exon_number "5"; FPKM "0.1773146814"; frac "1.000000"; conf_lo "0.000000"; conf_hi "0.485409"; cov "1.042036";
Chr5	Cufflinks	transcript	20011879	20016742	1000	-	.	gene_id "CUFF.12701"; transcript_id "AT5G49360.1"; FPKM "45.4053760100"; frac "0.680116"; conf_lo "42.656387"; conf_hi "48.154365"; cov "266.563359"; full_read_support "yes";
Chr5	Cufflinks	exon	20011879	20012774	1000	-	.	gene_id "CUFF.12701"; transcript_id "AT5G49360.1"; exon_number "1"; FPKM "45.4053760100"; frac "0.680116"; conf_lo "42.656387"; conf_hi "48.154365"; cov "266.563359";
Chr5	Cufflinks	exon	20012867	20013625	1000	-	.	gene_id "CUFF.12701"; transcript_id "AT5G49360.1"; exon_number "2"; FPKM "45.4053760100"; frac "0.680116"; conf_lo "42.656387"; conf_hi "48.154365"; cov "266.563359";
Chr5	Cufflinks	exon	20013718	20013815	1000	-	.	gene_id "CUFF.12701"; transcript_id "AT5G49360.1"; exon_number "3"; FPKM "45.4053760100"; frac "0.680116"; conf_lo "42.656387"; conf_hi "48.154365"; cov "266.563359";
Chr5	Cufflinks	exon	20013901	20014070	1000	-	.	gene_id "CUFF.12701"; transcript_id "AT5G49360.1"; exon_number "4"; FPKM "45.4053760100"; frac "0.680116"; conf_lo "42.656387"; conf_hi "48.154365"; cov "266.563359";
Chr5	Cufflinks	exon	20015384	20015665	1000	-	.	gene_id "CUFF.12701"; transcript_id "AT5G49360.1"; exon_number "5"; FPKM "45.4053760100"; frac "0.680116"; conf_lo "42.656387"; conf_hi "48.154365"; cov "266.563359";
Chr5	Cufflinks	exon	20016240	20016742	1000	-	.	gene_id "CUFF.12701"; transcript_id "AT5G49360.1"; exon_number "6"; FPKM "45.4053760100"; frac "0.680116"; conf_lo "42.656387"; conf_hi "48.154365"; cov "266.563359";
Chr5	Cufflinks	transcript	20013704	20015131	395	-	.	gene_id "CUFF.12701"; transcript_id "CUFF.12701.2"; FPKM "17.9588947093"; frac "0.131756"; conf_lo "16.049699"; conf_hi "19.868090"; cov "105.432081"; full_read_support "yes";
Chr5	Cufflinks	exon	20013704	20015131	395	-	.	gene_id "CUFF.12701"; transcript_id "CUFF.12701.2"; exon_number "1"; FPKM "17.9588947093"; frac "0.131756"; conf_lo "16.049699"; conf_hi "19.868090"; cov "105.432081";
Chr5	Cufflinks	transcript	20015226	20017053	426	-	.	gene_id "CUFF.12701"; transcript_id "CUFF.12701.3"; FPKM "19.3453052526"; frac "0.188128"; conf_lo "17.419411"; conf_hi "21.271200"; cov "113.571343"; full_read_support "yes";
Chr5	Cufflinks	exon	20015226	20017053	426	-	.	gene_id "CUFF.12701"; transcript_id "CUFF.12701.3"; exon_number "1"; FPKM "19.3453052526"; frac "0.188128"; conf_lo "17.419411"; conf_hi "21.271200"; cov "113.571343";
Chr5	Cufflinks	transcript	20023456	20030361	167	+	.	gene_id "CUFF.12702"; transcript_id "CUFF.12702.1"; FPKM "0.2990116286"; frac "0.605655"; conf_lo "0.154283"; conf_hi "0.443740"; cov "1.753193"; full_read_support "no";
Chr5	Cufflinks	exon	20023456	20023746	167	+	.	gene_id "CUFF.12702"; transcript_id "CUFF.12702.1"; exon_number "1"; FPKM "0.2990116286"; frac "0.605655"; conf_lo "0.154283"; conf_hi "0.443740"; cov "1.753193";
Chr5	Cufflinks	exon	20024089	20024169	167	+	.	gene_id "CUFF.12702"; transcript_id "CUFF.12702.1"; exon_number "2"; FPKM "0.2990116286"; frac "0.605655"; conf_lo "0.154283"; conf_hi "0.443740"; cov "1.753193";
Chr5	Cufflinks	exon	20024261	20024360	167	+	.	gene_id "CUFF.12702"; transcript_id "CUFF.12702.1"; exon_number "3"; FPKM "0.2990116286"; frac "0.605655"; conf_lo "0.154283"; conf_hi "0.443740"; cov "1.753193";
Chr5	Cufflinks	exon	20024442	20024526	167	+	.	gene_id "CUFF.12702"; transcript_id "CUFF.12702.1"; exon_number "4"; FPKM "0.2990116286"; frac "0.605655"; conf_lo "0.154283"; conf_hi "0.443740"; cov "1.753193";
Chr5	Cufflinks	exon	20024601	20024650	167	+	.	gene_id "CUFF.12702"; transcript_id "CUFF.12702.1"; exon_number "5"; FPKM "0.2990116286"; frac "0.605655"; conf_lo "0.154283"; conf_hi "0.443740"; cov "1.753193";
Chr5	Cufflinks	exon	20025108	20025290	167	+	.	gene_id "CUFF.12702"; transcript_id "CUFF.12702.1"; exon_number "6"; FPKM "0.2990116286"; frac "0.605655"; conf_lo "0.154283"; conf_hi "0.443740"; cov "1.753193";
Chr5	Cufflinks	exon	20025592	20025651	167	+	.	gene_id "CUFF.12702"; transcript_id "CUFF.12702.1"; exon_number "7"; FPKM "0.2990116286"; frac "0.605655"; conf_lo "0.154283"; conf_hi "0.443740"; cov "1.753193";
Chr5	Cufflinks	exon	20025785	20025887	167	+	.	gene_id "CUFF.12702"; transcript_id "CUFF.12702.1"; exon_number "8"; FPKM "0.2990116286"; frac "0.605655"; conf_lo "0.154283"; conf_hi "0.443740"; cov "1.753193";
Chr5	Cufflinks	exon	20025974	20026051	167	+	.	gene_id "CUFF.12702"; transcript_id "CUFF.12702.1"; exon_number "9"; FPKM "0.2990116286"; frac "0.605655"; conf_lo "0.154283"; conf_hi "0.443740"; cov "1.753193";
Chr5	Cufflinks	exon	20026329	20026396	167	+	.	gene_id "CUFF.12702"; transcript_id "CUFF.12702.1"; exon_number "10"; FPKM "0.2990116286"; frac "0.605655"; conf_lo "0.154283"; conf_hi "0.443740"; cov "1.753193";
Chr5	Cufflinks	exon	20026574	20026642	167	+	.	gene_id "CUFF.12702"; transcript_id "CUFF.12702.1"; exon_number "11"; FPKM "0.2990116286"; frac "0.605655"; conf_lo "0.154283"; conf_hi "0.443740"; cov "1.753193";
Chr5	Cufflinks	exon	20026730	20026807	167	+	.	gene_id "CUFF.12702"; transcript_id "CUFF.12702.1"; exon_number "12"; FPKM "0.2990116286"; frac "0.605655"; conf_lo "0.154283"; conf_hi "0.443740"; cov "1.753193";
Chr5	Cufflinks	exon	20026902	20027415	167	+	.	gene_id "CUFF.12702"; transcript_id "CUFF.12702.1"; exon_number "13"; FPKM "0.2990116286"; frac "0.605655"; conf_lo "0.154283"; conf_hi "0.443740"; cov "1.753193";
Chr5	Cufflinks	exon	20027588	20027665	167	+	.	gene_id "CUFF.12702"; transcript_id "CUFF.12702.1"; exon_number "14"; FPKM "0.2990116286"; frac "0.605655"; conf_lo "0.154283"; conf_hi "0.443740"; cov "1.753193";
Chr5	Cufflinks	exon	20027784	20027874	167	+	.	gene_id "CUFF.12702"; transcript_id "CUFF.12702.1"; exon_number "15"; FPKM "0.2990116286"; frac "0.605655"; conf_lo "0.154283"; conf_hi "0.443740"; cov "1.753193";
Chr5	Cufflinks	exon	20027993	20028106	167	+	.	gene_id "CUFF.12702"; transcript_id "CUFF.12702.1"; exon_number "16"; FPKM "0.2990116286"; frac "0.605655"; conf_lo "0.154283"; conf_hi "0.443740"; cov "1.753193";
Chr5	Cufflinks	exon	20028374	20028579	167	+	.	gene_id "CUFF.12702"; transcript_id "CUFF.12702.1"; exon_number "17"; FPKM "0.2990116286"; frac "0.605655"; conf_lo "0.154283"; conf_hi "0.443740"; cov "1.753193";
Chr5	Cufflinks	exon	20028682	20028790	167	+	.	gene_id "CUFF.12702"; transcript_id "CUFF.12702.1"; exon_number "18"; FPKM "0.2990116286"; frac "0.605655"; conf_lo "0.154283"; conf_hi "0.443740"; cov "1.753193";
Chr5	Cufflinks	exon	20028957	20029088	167	+	.	gene_id "CUFF.12702"; transcript_id "CUFF.12702.1"; exon_number "19"; FPKM "0.2990116286"; frac "0.605655"; conf_lo "0.154283"; conf_hi "0.443740"; cov "1.753193";
Chr5	Cufflinks	exon	20029171	20029275	167	+	.	gene_id "CUFF.12702"; transcript_id "CUFF.12702.1"; exon_number "20"; FPKM "0.2990116286"; frac "0.605655"; conf_lo "0.154283"; conf_hi "0.443740"; cov "1.753193";
Chr5	Cufflinks	exon	20029358	20029824	167	+	.	gene_id "CUFF.12702"; transcript_id "CUFF.12702.1"; exon_number "21"; FPKM "0.2990116286"; frac "0.605655"; conf_lo "0.154283"; conf_hi "0.443740"; cov "1.753193";
Chr5	Cufflinks	exon	20029916	20030361	167	+	.	gene_id "CUFF.12702"; transcript_id "CUFF.12702.1"; exon_number "22"; FPKM "0.2990116286"; frac "0.605655"; conf_lo "0.154283"; conf_hi "0.443740"; cov "1.753193";
Chr5	Cufflinks	transcript	20023456	20024530	1000	+	.	gene_id "CUFF.12702"; transcript_id "AT5G49370.1"; FPKM "1.7803579632"; frac "0.394345"; conf_lo "0.687519"; conf_hi "2.873197"; cov "10.438764"; full_read_support "no";
Chr5	Cufflinks	exon	20023456	20023746	1000	+	.	gene_id "CUFF.12702"; transcript_id "AT5G49370.1"; exon_number "1"; FPKM "1.7803579632"; frac "0.394345"; conf_lo "0.687519"; conf_hi "2.873197"; cov "10.438764";
Chr5	Cufflinks	exon	20024089	20024169	1000	+	.	gene_id "CUFF.12702"; transcript_id "AT5G49370.1"; exon_number "2"; FPKM "1.7803579632"; frac "0.394345"; conf_lo "0.687519"; conf_hi "2.873197"; cov "10.438764";
Chr5	Cufflinks	exon	20024261	20024360	1000	+	.	gene_id "CUFF.12702"; transcript_id "AT5G49370.1"; exon_number "3"; FPKM "1.7803579632"; frac "0.394345"; conf_lo "0.687519"; conf_hi "2.873197"; cov "10.438764";
Chr5	Cufflinks	exon	20024442	20024530	1000	+	.	gene_id "CUFF.12702"; transcript_id "AT5G49370.1"; exon_number "4"; FPKM "1.7803579632"; frac "0.394345"; conf_lo "0.687519"; conf_hi "2.873197"; cov "10.438764";
Chr5	Cufflinks	transcript	20025565	20027078	1	+	.	gene_id "CUFF.12702"; transcript_id "AT5G49380.1"; FPKM "0.0000000000"; frac "0.000000"; conf_lo "0.000000"; conf_hi "0.223018"; cov "0.000000"; full_read_support "no";
Chr5	Cufflinks	exon	20025565	20025651	1	+	.	gene_id "CUFF.12702"; transcript_id "AT5G49380.1"; exon_number "1"; FPKM "0.0000000000"; frac "0.000000"; conf_lo "0.000000"; conf_hi "0.223018"; cov "0.000000";
Chr5	Cufflinks	exon	20025788	20025887	1	+	.	gene_id "CUFF.12702"; transcript_id "AT5G49380.1"; exon_number "2"; FPKM "0.0000000000"; frac "0.000000"; conf_lo "0.000000"; conf_hi "0.223018"; cov "0.000000";
Chr5	Cufflinks	exon	20025974	20026051	1	+	.	gene_id "CUFF.12702"; transcript_id "AT5G49380.1"; exon_number "3"; FPKM "0.0000000000"; frac "0.000000"; conf_lo "0.000000"; conf_hi "0.223018"; cov "0.000000";
Chr5	Cufflinks	exon	20026329	20026396	1	+	.	gene_id "CUFF.12702"; transcript_id "AT5G49380.1"; exon_number "4"; FPKM "0.0000000000"; frac "0.000000"; conf_lo "0.000000"; conf_hi "0.223018"; cov "0.000000";
Chr5	Cufflinks	exon	20026574	20026642	1	+	.	gene_id "CUFF.12702"; transcript_id "AT5G49380.1"; exon_number "5"; FPKM "0.0000000000"; frac "0.000000"; conf_lo "0.000000"; conf_hi "0.223018"; cov "0.000000";
Chr5	Cufflinks	exon	20026730	20026807	1	+	.	gene_id "CUFF.12702"; transcript_id "AT5G49380.1"; exon_number "6"; FPKM "0.0000000000"; frac "0.000000"; conf_lo "0.000000"; conf_hi "0.223018"; cov "0.000000";
Chr5	Cufflinks	exon	20026902	20027078	1	+	.	gene_id "CUFF.12702"; transcript_id "AT5G49380.1"; exon_number "7"; FPKM "0.0000000000"; frac "0.000000"; conf_lo "0.000000"; conf_hi "0.223018"; cov "0.000000";
Chr5	Cufflinks	transcript	20027340	20030361	1	+	.	gene_id "CUFF.12702"; transcript_id "AT5G49390.1"; FPKM "0.0000000000"; frac "0.000000"; conf_lo "0.000000"; conf_hi "0.062837"; cov "0.000000"; full_read_support "no";
Chr5	Cufflinks	exon	20027340	20027415	1	+	.	gene_id "CUFF.12702"; transcript_id "AT5G49390.1"; exon_number "1"; FPKM "0.0000000000"; frac "0.000000"; conf_lo "0.000000"; conf_hi "0.062837"; cov "0.000000";
Chr5	Cufflinks	exon	20027588	20027665	1	+	.	gene_id "CUFF.12702"; transcript_id "AT5G49390.1"; exon_number "2"; FPKM "0.0000000000"; frac "0.000000"; conf_lo "0.000000"; conf_hi "0.062837"; cov "0.000000";
Chr5	Cufflinks	exon	20027784	20027874	1	+	.	gene_id "CUFF.12702"; transcript_id "AT5G49390.1"; exon_number "3"; FPKM "0.0000000000"; frac "0.000000"; conf_lo "0.000000"; conf_hi "0.062837"; cov "0.000000";
Chr5	Cufflinks	exon	20027993	20028106	1	+	.	gene_id "CUFF.12702"; transcript_id "AT5G49390.1"; exon_number "4"; FPKM "0.0000000000"; frac "0.000000"; conf_lo "0.000000"; conf_hi "0.062837"; cov "0.000000";
Chr5	Cufflinks	exon	20028374	20028579	1	+	.	gene_id "CUFF.12702"; transcript_id "AT5G49390.1"; exon_number "5"; FPKM "0.0000000000"; frac "0.000000"; conf_lo "0.000000"; conf_hi "0.062837"; cov "0.000000";
Chr5	Cufflinks	exon	20028682	20028790	1	+	.	gene_id "CUFF.12702"; transcript_id "AT5G49390.1"; exon_number "6"; FPKM "0.0000000000"; frac "0.000000"; conf_lo "0.000000"; conf_hi "0.062837"; cov "0.000000";
Chr5	Cufflinks	exon	20028957	20029088	1	+	.	gene_id "CUFF.12702"; transcript_id "AT5G49390.1"; exon_number "7"; FPKM "0.0000000000"; frac "0.000000"; conf_lo "0.000000"; conf_hi "0.062837"; cov "0.000000";
Chr5	Cufflinks	exon	20029171	20029275	1	+	.	gene_id "CUFF.12702"; transcript_id "AT5G49390.1"; exon_number "8"; FPKM "0.0000000000"; frac "0.000000"; conf_lo "0.000000"; conf_hi "0.062837"; cov "0.000000";
Chr5	Cufflinks	exon	20029358	20029824	1	+	.	gene_id "CUFF.12702"; transcript_id "AT5G49390.1"; exon_number "9"; FPKM "0.0000000000"; frac "0.000000"; conf_lo "0.000000"; conf_hi "0.062837"; cov "0.000000";
Chr5	Cufflinks	exon	20029916	20030361	1	+	.	gene_id "CUFF.12702"; transcript_id "AT5G49390.1"; exon_number "10"; FPKM "0.0000000000"; frac "0.000000"; conf_lo "0.000000"; conf_hi "0.062837"; cov "0.000000";
Chr5	Cufflinks	transcript	20030700	20032175	1000	+	.	gene_id "CUFF.12703"; transcript_id "AT5G49400.1"; FPKM "24.8236624654"; frac "1.000000"; conf_lo "22.262029"; conf_hi "27.385296"; cov "145.733805"; full_read_support "yes";
Chr5	Cufflinks	exon	20030700	20030812	1000	+	.	gene_id "CUFF.12703"; transcript_id "AT5G49400.1"; exon_number "1"; FPKM "24.8236624654"; frac "1.000000"; conf_lo "22.262029"; conf_hi "27.385296"; cov "145.733805";
Chr5	Cufflinks	exon	20031150	20032175	1000	+	.	gene_id "CUFF.12703"; transcript_id "AT5G49400.1"; exon_number "2"; FPKM "24.8236624654"; frac "1.000000"; conf_lo "22.262029"; conf_hi "27.385296"; cov "145.733805";
Chr5	Cufflinks	transcript	20032463	20034001	1	+	.	gene_id "CUFF.12703"; transcript_id "AT5G49410.1"; FPKM "0.0000000000"; frac "0.000000"; conf_lo "0.000000"; conf_hi "0.131603"; cov "0.000000"; full_read_support "yes";
Chr5	Cufflinks	exon	20032463	20032726	1	+	.	gene_id "CUFF.12703"; transcript_id "AT5G49410.1"; exon_number "1"; FPKM "0.0000000000"; frac "0.000000"; conf_lo "0.000000"; conf_hi "0.131603"; cov "0.000000";
Chr5	Cufflinks	exon	20032878	20033113	1	+	.	gene_id "CUFF.12703"; transcript_id "AT5G49410.1"; exon_number "2"; FPKM "0.0000000000"; frac "0.000000"; conf_lo "0.000000"; conf_hi "0.131603"; cov "0.000000";
Chr5	Cufflinks	exon	20033527	20034001	1	+	.	gene_id "CUFF.12703"; transcript_id "AT5G49410.1"; exon_number "3"; FPKM "0.0000000000"; frac "0.000000"; conf_lo "0.000000"; conf_hi "0.131603"; cov "0.000000";
Chr5	Cufflinks	transcript	20032487	20033926	1	+	.	gene_id "CUFF.12703"; transcript_id "AT5G49410.2"; FPKM "0.0000000000"; frac "0.000000"; conf_lo "0.000000"; conf_hi "0.123336"; cov "0.000000"; full_read_support "yes";
Chr5	Cufflinks	exon	20032487	20033113	1	+	.	gene_id "CUFF.12703"; transcript_id "AT5G49410.2"; exon_number "1"; FPKM "0.0000000000"; frac "0.000000"; conf_lo "0.000000"; conf_hi "0.123336"; cov "0.000000";
Chr5	Cufflinks	exon	20033527	20033926	1	+	.	gene_id "CUFF.12703"; transcript_id "AT5G49410.2"; exon_number "2"; FPKM "0.0000000000"; frac "0.000000"; conf_lo "0.000000"; conf_hi "0.123336"; cov "0.000000";
Chr5	Cufflinks	transcript	20034674	20036170	1	-	.	gene_id "AT5G49420"; transcript_id "AT5G49420.1"; FPKM "0.0000000000"; frac "0.000000"; conf_lo "0.000000"; conf_hi "0.000000"; cov "0.000000"; full_read_support "no";
Chr5	Cufflinks	exon	20034674	20034915	1	-	.	gene_id "AT5G49420"; transcript_id "AT5G49420.1"; exon_number "1"; FPKM "0.0000000000"; frac "0.000000"; conf_lo "0.000000"; conf_hi "0.000000"; cov "0.000000";
Chr5	Cufflinks	exon	20035113	20036170	1	-	.	gene_id "AT5G49420"; transcript_id "AT5G49420.1"; exon_number "2"; FPKM "0.0000000000"; frac "0.000000"; conf_lo "0.000000"; conf_hi "0.000000"; cov "0.000000";
Chr5	Cufflinks	transcript	20036980	20046674	1000	-	.	gene_id "CUFF.12704"; transcript_id "CUFF.12704.1"; FPKM "3.3752079229"; frac "0.835022"; conf_lo "2.970024"; conf_hi "3.780392"; cov "19.819177"; full_read_support "yes";
Chr5	Cufflinks	exon	20036980	20037533	1000	-	.	gene_id "CUFF.12704"; transcript_id "CUFF.12704.1"; exon_number "1"; FPKM "3.3752079229"; frac "0.835022"; conf_lo "2.970024"; conf_hi "3.780392"; cov "19.819177";
Chr5	Cufflinks	exon	20037612	20037670	1000	-	.	gene_id "CUFF.12704"; transcript_id "CUFF.12704.1"; exon_number "2"; FPKM "3.3752079229"; frac "0.835022"; conf_lo "2.970024"; conf_hi "3.780392"; cov "19.819177";
Chr5	Cufflinks	exon	20037878	20038453	1000	-	.	gene_id "CUFF.12704"; transcript_id "CUFF.12704.1"; exon_number "3"; FPKM "3.3752079229"; frac "0.835022"; conf_lo "2.970024"; conf_hi "3.780392"; cov "19.819177";
Chr5	Cufflinks	exon	20038545	20040221	1000	-	.	gene_id "CUFF.12704"; transcript_id "CUFF.12704.1"; exon_number "4"; FPKM "3.3752079229"; frac "0.835022"; conf_lo "2.970024"; conf_hi "3.780392"; cov "19.819177";
Chr5	Cufflinks	exon	20040294	20040691	1000	-	.	gene_id "CUFF.12704"; transcript_id "CUFF.12704.1"; exon_number "5"; FPKM "3.3752079229"; frac "0.835022"; conf_lo "2.970024"; conf_hi "3.780392"; cov "19.819177";
Chr5	Cufflinks	exon	20040787	20040841	1000	-	.	gene_id "CUFF.12704"; transcript_id "CUFF.12704.1"; exon_number "6"; FPKM "3.3752079229"; frac "0.835022"; conf_lo "2.970024"; conf_hi "3.780392"; cov "19.819177";
Chr5	Cufflinks	exon	20040925	20040984	1000	-	.	gene_id "CUFF.12704"; transcript_id "CUFF.12704.1"; exon_number "7"; FPKM "3.3752079229"; frac "0.835022"; conf_lo "2.970024"; conf_hi "3.780392"; cov "19.819177";
Chr5	Cufflinks	exon	20041293	20041389	1000	-	.	gene_id "CUFF.12704"; transcript_id "CUFF.12704.1"; exon_number "8"; FPKM "3.3752079229"; frac "0.835022"; conf_lo "2.970024"; conf_hi "3.780392"; cov "19.819177";
Chr5	Cufflinks	exon	20041467	20041537	1000	-	.	gene_id "CUFF.12704"; transcript_id "CUFF.12704.1"; exon_number "9"; FPKM "3.3752079229"; frac "0.835022"; conf_lo "2.970024"; conf_hi "3.780392"; cov "19.819177";
Chr5	Cufflinks	exon	20041617	20041697	1000	-	.	gene_id "CUFF.12704"; transcript_id "CUFF.12704.1"; exon_number "10"; FPKM "3.3752079229"; frac "0.835022"; conf_lo "2.970024"; conf_hi "3.780392"; cov "19.819177";
Chr5	Cufflinks	exon	20042068	20042138	1000	-	.	gene_id "CUFF.12704"; transcript_id "CUFF.12704.1"; exon_number "11"; FPKM "3.3752079229"; frac "0.835022"; conf_lo "2.970024"; conf_hi "3.780392"; cov "19.819177";
Chr5	Cufflinks	exon	20042237	20042405	1000	-	.	gene_id "CUFF.12704"; transcript_id "CUFF.12704.1"; exon_number "12"; FPKM "3.3752079229"; frac "0.835022"; conf_lo "2.970024"; conf_hi "3.780392"; cov "19.819177";
Chr5	Cufflinks	exon	20042509	20042587	1000	-	.	gene_id "CUFF.12704"; transcript_id "CUFF.12704.1"; exon_number "13"; FPKM "3.3752079229"; frac "0.835022"; conf_lo "2.970024"; conf_hi "3.780392"; cov "19.819177";
Chr5	Cufflinks	exon	20042688	20042765	1000	-	.	gene_id "CUFF.12704"; transcript_id "CUFF.12704.1"; exon_number "14"; FPKM "3.3752079229"; frac "0.835022"; conf_lo "2.970024"; conf_hi "3.780392"; cov "19.819177";
Chr5	Cufflinks	exon	20042848	20042951	1000	-	.	gene_id "CUFF.12704"; transcript_id "CUFF.12704.1"; exon_number "15"; FPKM "3.3752079229"; frac "0.835022"; conf_lo "2.970024"; conf_hi "3.780392"; cov "19.819177";
Chr5	Cufflinks	exon	20043070	20043194	1000	-	.	gene_id "CUFF.12704"; transcript_id "CUFF.12704.1"; exon_number "16"; FPKM "3.3752079229"; frac "0.835022"; conf_lo "2.970024"; conf_hi "3.780392"; cov "19.819177";
Chr5	Cufflinks	exon	20043277	20043368	1000	-	.	gene_id "CUFF.12704"; transcript_id "CUFF.12704.1"; exon_number "17"; FPKM "3.3752079229"; frac "0.835022"; conf_lo "2.970024"; conf_hi "3.780392"; cov "19.819177";
Chr5	Cufflinks	exon	20043721	20043827	1000	-	.	gene_id "CUFF.12704"; transcript_id "CUFF.12704.1"; exon_number "18"; FPKM "3.3752079229"; frac "0.835022"; conf_lo "2.970024"; conf_hi "3.780392"; cov "19.819177";
Chr5	Cufflinks	exon	20043912	20043989	1000	-	.	gene_id "CUFF.12704"; transcript_id "CUFF.12704.1"; exon_number "19"; FPKM "3.3752079229"; frac "0.835022"; conf_lo "2.970024"; conf_hi "3.780392"; cov "19.819177";
Chr5	Cufflinks	exon	20044078	20044187	1000	-	.	gene_id "CUFF.12704"; transcript_id "CUFF.12704.1"; exon_number "20"; FPKM "3.3752079229"; frac "0.835022"; conf_lo "2.970024"; conf_hi "3.780392"; cov "19.819177";
Chr5	Cufflinks	exon	20044301	20044540	1000	-	.	gene_id "CUFF.12704"; transcript_id "CUFF.12704.1"; exon_number "21"; FPKM "3.3752079229"; frac "0.835022"; conf_lo "2.970024"; conf_hi "3.780392"; cov "19.819177";
Chr5	Cufflinks	exon	20044755	20044915	1000	-	.	gene_id "CUFF.12704"; transcript_id "CUFF.12704.1"; exon_number "22"; FPKM "3.3752079229"; frac "0.835022"; conf_lo "2.970024"; conf_hi "3.780392"; cov "19.819177";
Chr5	Cufflinks	exon	20045105	20045460	1000	-	.	gene_id "CUFF.12704"; transcript_id "CUFF.12704.1"; exon_number "23"; FPKM "3.3752079229"; frac "0.835022"; conf_lo "2.970024"; conf_hi "3.780392"; cov "19.819177";
Chr5	Cufflinks	exon	20046084	20046171	1000	-	.	gene_id "CUFF.12704"; transcript_id "CUFF.12704.1"; exon_number "24"; FPKM "3.3752079229"; frac "0.835022"; conf_lo "2.970024"; conf_hi "3.780392"; cov "19.819177";
Chr5	Cufflinks	exon	20046367	20046674	1000	-	.	gene_id "CUFF.12704"; transcript_id "CUFF.12704.1"; exon_number "25"; FPKM "3.3752079229"; frac "0.835022"; conf_lo "2.970024"; conf_hi "3.780392"; cov "19.819177";
Chr5	Cufflinks	transcript	20036980	20046674	191	-	.	gene_id "CUFF.12704"; transcript_id "CUFF.12704.2"; FPKM "0.6455059991"; frac "0.164978"; conf_lo "0.441789"; conf_hi "0.849223"; cov "3.790403"; full_read_support "yes";
Chr5	Cufflinks	exon	20036980	20037533	191	-	.	gene_id "CUFF.12704"; transcript_id "CUFF.12704.2"; exon_number "1"; FPKM "0.6455059991"; frac "0.164978"; conf_lo "0.441789"; conf_hi "0.849223"; cov "3.790403";
Chr5	Cufflinks	exon	20037612	20037670	191	-	.	gene_id "CUFF.12704"; transcript_id "CUFF.12704.2"; exon_number "2"; FPKM "0.6455059991"; frac "0.164978"; conf_lo "0.441789"; conf_hi "0.849223"; cov "3.790403";
Chr5	Cufflinks	exon	20037878	20038453	191	-	.	gene_id "CUFF.12704"; transcript_id "CUFF.12704.2"; exon_number "3"; FPKM "0.6455059991"; frac "0.164978"; conf_lo "0.441789"; conf_hi "0.849223"; cov "3.790403";
Chr5	Cufflinks	exon	20038545	20040221	191	-	.	gene_id "CUFF.12704"; transcript_id "CUFF.12704.2"; exon_number "4"; FPKM "0.6455059991"; frac "0.164978"; conf_lo "0.441789"; conf_hi "0.849223"; cov "3.790403";
Chr5	Cufflinks	exon	20040294	20040691	191	-	.	gene_id "CUFF.12704"; transcript_id "CUFF.12704.2"; exon_number "5"; FPKM "0.6455059991"; frac "0.164978"; conf_lo "0.441789"; conf_hi "0.849223"; cov "3.790403";
Chr5	Cufflinks	exon	20040787	20040841	191	-	.	gene_id "CUFF.12704"; transcript_id "CUFF.12704.2"; exon_number "6"; FPKM "0.6455059991"; frac "0.164978"; conf_lo "0.441789"; conf_hi "0.849223"; cov "3.790403";
Chr5	Cufflinks	exon	20040925	20040984	191	-	.	gene_id "CUFF.12704"; transcript_id "CUFF.12704.2"; exon_number "7"; FPKM "0.6455059991"; frac "0.164978"; conf_lo "0.441789"; conf_hi "0.849223"; cov "3.790403";
Chr5	Cufflinks	exon	20041293	20041389	191	-	.	gene_id "CUFF.12704"; transcript_id "CUFF.12704.2"; exon_number "8"; FPKM "0.6455059991"; frac "0.164978"; conf_lo "0.441789"; conf_hi "0.849223"; cov "3.790403";
Chr5	Cufflinks	exon	20041467	20041537	191	-	.	gene_id "CUFF.12704"; transcript_id "CUFF.12704.2"; exon_number "9"; FPKM "0.6455059991"; frac "0.164978"; conf_lo "0.441789"; conf_hi "0.849223"; cov "3.790403";
Chr5	Cufflinks	exon	20041617	20041697	191	-	.	gene_id "CUFF.12704"; transcript_id "CUFF.12704.2"; exon_number "10"; FPKM "0.6455059991"; frac "0.164978"; conf_lo "0.441789"; conf_hi "0.849223"; cov "3.790403";
Chr5	Cufflinks	exon	20042068	20042138	191	-	.	gene_id "CUFF.12704"; transcript_id "CUFF.12704.2"; exon_number "11"; FPKM "0.6455059991"; frac "0.164978"; conf_lo "0.441789"; conf_hi "0.849223"; cov "3.790403";
Chr5	Cufflinks	exon	20042237	20042587	191	-	.	gene_id "CUFF.12704"; transcript_id "CUFF.12704.2"; exon_number "12"; FPKM "0.6455059991"; frac "0.164978"; conf_lo "0.441789"; conf_hi "0.849223"; cov "3.790403";
Chr5	Cufflinks	exon	20042688	20042951	191	-	.	gene_id "CUFF.12704"; transcript_id "CUFF.12704.2"; exon_number "13"; FPKM "0.6455059991"; frac "0.164978"; conf_lo "0.441789"; conf_hi "0.849223"; cov "3.790403";
Chr5	Cufflinks	exon	20043070	20043194	191	-	.	gene_id "CUFF.12704"; transcript_id "CUFF.12704.2"; exon_number "14"; FPKM "0.6455059991"; frac "0.164978"; conf_lo "0.441789"; conf_hi "0.849223"; cov "3.790403";
Chr5	Cufflinks	exon	20043277	20043368	191	-	.	gene_id "CUFF.12704"; transcript_id "CUFF.12704.2"; exon_number "15"; FPKM "0.6455059991"; frac "0.164978"; conf_lo "0.441789"; conf_hi "0.849223"; cov "3.790403";
Chr5	Cufflinks	exon	20043721	20043850	191	-	.	gene_id "CUFF.12704"; transcript_id "CUFF.12704.2"; exon_number "16"; FPKM "0.6455059991"; frac "0.164978"; conf_lo "0.441789"; conf_hi "0.849223"; cov "3.790403";
Chr5	Cufflinks	exon	20043935	20043989	191	-	.	gene_id "CUFF.12704"; transcript_id "CUFF.12704.2"; exon_number "17"; FPKM "0.6455059991"; frac "0.164978"; conf_lo "0.441789"; conf_hi "0.849223"; cov "3.790403";
Chr5	Cufflinks	exon	20044078	20044187	191	-	.	gene_id "CUFF.12704"; transcript_id "CUFF.12704.2"; exon_number "18"; FPKM "0.6455059991"; frac "0.164978"; conf_lo "0.441789"; conf_hi "0.849223"; cov "3.790403";
Chr5	Cufflinks	exon	20044301	20044540	191	-	.	gene_id "CUFF.12704"; transcript_id "CUFF.12704.2"; exon_number "19"; FPKM "0.6455059991"; frac "0.164978"; conf_lo "0.441789"; conf_hi "0.849223"; cov "3.790403";
Chr5	Cufflinks	exon	20044755	20044915	191	-	.	gene_id "CUFF.12704"; transcript_id "CUFF.12704.2"; exon_number "20"; FPKM "0.6455059991"; frac "0.164978"; conf_lo "0.441789"; conf_hi "0.849223"; cov "3.790403";
Chr5	Cufflinks	exon	20045105	20045460	191	-	.	gene_id "CUFF.12704"; transcript_id "CUFF.12704.2"; exon_number "21"; FPKM "0.6455059991"; frac "0.164978"; conf_lo "0.441789"; conf_hi "0.849223"; cov "3.790403";
Chr5	Cufflinks	exon	20046084	20046218	191	-	.	gene_id "CUFF.12704"; transcript_id "CUFF.12704.2"; exon_number "22"; FPKM "0.6455059991"; frac "0.164978"; conf_lo "0.441789"; conf_hi "0.849223"; cov "3.790403";
Chr5	Cufflinks	exon	20046414	20046674	191	-	.	gene_id "CUFF.12704"; transcript_id "CUFF.12704.2"; exon_number "23"; FPKM "0.6455059991"; frac "0.164978"; conf_lo "0.441789"; conf_hi "0.849223"; cov "3.790403";
Chr5	Cufflinks	transcript	20037338	20045454	1	-	.	gene_id "CUFF.12704"; transcript_id "AT5G49430.1"; FPKM "0.0000000000"; frac "0.000000"; conf_lo "0.000000"; conf_hi "0.021117"; cov "0.000000"; full_read_support "yes";
Chr5	Cufflinks	exon	20037338	20037533	1	-	.	gene_id "CUFF.12704"; transcript_id "AT5G49430.1"; exon_number "1"; FPKM "0.0000000000"; frac "0.000000"; conf_lo "0.000000"; conf_hi "0.021117"; cov "0.000000";
Chr5	Cufflinks	exon	20037612	20037670	1	-	.	gene_id "CUFF.12704"; transcript_id "AT5G49430.1"; exon_number "2"; FPKM "0.0000000000"; frac "0.000000"; conf_lo "0.000000"; conf_hi "0.021117"; cov "0.000000";
Chr5	Cufflinks	exon	20037878	20038453	1	-	.	gene_id "CUFF.12704"; transcript_id "AT5G49430.1"; exon_number "3"; FPKM "0.0000000000"; frac "0.000000"; conf_lo "0.000000"; conf_hi "0.021117"; cov "0.000000";
Chr5	Cufflinks	exon	20038545	20040221	1	-	.	gene_id "CUFF.12704"; transcript_id "AT5G49430.1"; exon_number "4"; FPKM "0.0000000000"; frac "0.000000"; conf_lo "0.000000"; conf_hi "0.021117"; cov "0.000000";
Chr5	Cufflinks	exon	20040294	20040691	1	-	.	gene_id "CUFF.12704"; transcript_id "AT5G49430.1"; exon_number "5"; FPKM "0.0000000000"; frac "0.000000"; conf_lo "0.000000"; conf_hi "0.021117"; cov "0.000000";
Chr5	Cufflinks	exon	20040787	20040841	1	-	.	gene_id "CUFF.12704"; transcript_id "AT5G49430.1"; exon_number "6"; FPKM "0.0000000000"; frac "0.000000"; conf_lo "0.000000"; conf_hi "0.021117"; cov "0.000000";
Chr5	Cufflinks	exon	20040925	20040984	1	-	.	gene_id "CUFF.12704"; transcript_id "AT5G49430.1"; exon_number "7"; FPKM "0.0000000000"; frac "0.000000"; conf_lo "0.000000"; conf_hi "0.021117"; cov "0.000000";
Chr5	Cufflinks	exon	20041293	20041389	1	-	.	gene_id "CUFF.12704"; transcript_id "AT5G49430.1"; exon_number "8"; FPKM "0.0000000000"; frac "0.000000"; conf_lo "0.000000"; conf_hi "0.021117"; cov "0.000000";
Chr5	Cufflinks	exon	20041467	20041537	1	-	.	gene_id "CUFF.12704"; transcript_id "AT5G49430.1"; exon_number "9"; FPKM "0.0000000000"; frac "0.000000"; conf_lo "0.000000"; conf_hi "0.021117"; cov "0.000000";
Chr5	Cufflinks	exon	20041617	20041697	1	-	.	gene_id "CUFF.12704"; transcript_id "AT5G49430.1"; exon_number "10"; FPKM "0.0000000000"; frac "0.000000"; conf_lo "0.000000"; conf_hi "0.021117"; cov "0.000000";
Chr5	Cufflinks	exon	20042068	20042138	1	-	.	gene_id "CUFF.12704"; transcript_id "AT5G49430.1"; exon_number "11"; FPKM "0.0000000000"; frac "0.000000"; conf_lo "0.000000"; conf_hi "0.021117"; cov "0.000000";
Chr5	Cufflinks	exon	20042237	20042405	1	-	.	gene_id "CUFF.12704"; transcript_id "AT5G49430.1"; exon_number "12"; FPKM "0.0000000000"; frac "0.000000"; conf_lo "0.000000"; conf_hi "0.021117"; cov "0.000000";
Chr5	Cufflinks	exon	20042509	20042587	1	-	.	gene_id "CUFF.12704"; transcript_id "AT5G49430.1"; exon_number "13"; FPKM "0.0000000000"; frac "0.000000"; conf_lo "0.000000"; conf_hi "0.021117"; cov "0.000000";
Chr5	Cufflinks	exon	20042688	20042765	1	-	.	gene_id "CUFF.12704"; transcript_id "AT5G49430.1"; exon_number "14"; FPKM "0.0000000000"; frac "0.000000"; conf_lo "0.000000"; conf_hi "0.021117"; cov "0.000000";
Chr5	Cufflinks	exon	20042848	20042951	1	-	.	gene_id "CUFF.12704"; transcript_id "AT5G49430.1"; exon_number "15"; FPKM "0.0000000000"; frac "0.000000"; conf_lo "0.000000"; conf_hi "0.021117"; cov "0.000000";
Chr5	Cufflinks	exon	20043070	20043194	1	-	.	gene_id "CUFF.12704"; transcript_id "AT5G49430.1"; exon_number "16"; FPKM "0.0000000000"; frac "0.000000"; conf_lo "0.000000"; conf_hi "0.021117"; cov "0.000000";
Chr5	Cufflinks	exon	20043277	20043368	1	-	.	gene_id "CUFF.12704"; transcript_id "AT5G49430.1"; exon_number "17"; FPKM "0.0000000000"; frac "0.000000"; conf_lo "0.000000"; conf_hi "0.021117"; cov "0.000000";
Chr5	Cufflinks	exon	20043721	20043827	1	-	.	gene_id "CUFF.12704"; transcript_id "AT5G49430.1"; exon_number "18"; FPKM "0.0000000000"; frac "0.000000"; conf_lo "0.000000"; conf_hi "0.021117"; cov "0.000000";
Chr5	Cufflinks	exon	20043912	20043989	1	-	.	gene_id "CUFF.12704"; transcript_id "AT5G49430.1"; exon_number "19"; FPKM "0.0000000000"; frac "0.000000"; conf_lo "0.000000"; conf_hi "0.021117"; cov "0.000000";
Chr5	Cufflinks	exon	20044078	20044187	1	-	.	gene_id "CUFF.12704"; transcript_id "AT5G49430.1"; exon_number "20"; FPKM "0.0000000000"; frac "0.000000"; conf_lo "0.000000"; conf_hi "0.021117"; cov "0.000000";
Chr5	Cufflinks	exon	20044301	20044540	1	-	.	gene_id "CUFF.12704"; transcript_id "AT5G49430.1"; exon_number "21"; FPKM "0.0000000000"; frac "0.000000"; conf_lo "0.000000"; conf_hi "0.021117"; cov "0.000000";
Chr5	Cufflinks	exon	20044755	20044915	1	-	.	gene_id "CUFF.12704"; transcript_id "AT5G49430.1"; exon_number "22"; FPKM "0.0000000000"; frac "0.000000"; conf_lo "0.000000"; conf_hi "0.021117"; cov "0.000000";
Chr5	Cufflinks	exon	20045105	20045454	1	-	.	gene_id "CUFF.12704"; transcript_id "AT5G49430.1"; exon_number "23"; FPKM "0.0000000000"; frac "0.000000"; conf_lo "0.000000"; conf_hi "0.021117"; cov "0.000000";
Chr5	Cufflinks	transcript	20046823	20046894	1	+	.	gene_id "AT5G49435"; transcript_id "AT5G49435.1"; FPKM "0.0000000000"; frac "0.000000"; conf_lo "0.000000"; conf_hi "0.000000"; cov "0.000000"; full_read_support "no";
Chr5	Cufflinks	exon	20046823	20046894	1	+	.	gene_id "AT5G49435"; transcript_id "AT5G49435.1"; exon_number "1"; FPKM "0.0000000000"; frac "0.000000"; conf_lo "0.000000"; conf_hi "0.000000"; cov "0.000000";
Chr5	Cufflinks	transcript	20048239	20049597	1	+	.	gene_id "AT5G49440"; transcript_id "AT5G49440.1"; FPKM "0.0000000000"; frac "0.000000"; conf_lo "0.000000"; conf_hi "0.088030"; cov "0.000000"; full_read_support "yes";
Chr5	Cufflinks	exon	20048239	20049597	1	+	.	gene_id "AT5G49440"; transcript_id "AT5G49440.1"; exon_number "1"; FPKM "0.0000000000"; frac "0.000000"; conf_lo "0.000000"; conf_hi "0.088030"; cov "0.000000";
Chr5	Cufflinks	transcript	20048407	20049755	1000	-	.	gene_id "CUFF.12705"; transcript_id "CUFF.12705.1"; FPKM "26.6831379085"; frac "1.000000"; conf_lo "24.223959"; conf_hi "29.142317"; cov "156.548684"; full_read_support "yes";
Chr5	Cufflinks	exon	20048407	20049755	1000	-	.	gene_id "CUFF.12705"; transcript_id "CUFF.12705.1"; exon_number "1"; FPKM "26.6831379085"; frac "1.000000"; conf_lo "24.223959"; conf_hi "29.142317"; cov "156.548684";
Chr5	Cufflinks	transcript	20054523	20058464	1000	+	.	gene_id "CUFF.12706"; transcript_id "AT5G49460.1"; FPKM "20.8561598871"; frac "1.000000"; conf_lo "19.190684"; conf_hi "22.521635"; cov "122.483028"; full_read_support "yes";
Chr5	Cufflinks	exon	20054523	20054745	1000	+	.	gene_id "CUFF.12706"; transcript_id "AT5G49460.1"; exon_number "1"; FPKM "20.8561598871"; frac "1.000000"; conf_lo "19.190684"; conf_hi "22.521635"; cov "122.483028";
Chr5	Cufflinks	exon	20055031	20055147	1000	+	.	gene_id "CUFF.12706"; transcript_id "AT5G49460.1"; exon_number "2"; FPKM "20.8561598871"; frac "1.000000"; conf_lo "19.190684"; conf_hi "22.521635"; cov "122.483028";
Chr5	Cufflinks	exon	20055227	20055329	1000	+	.	gene_id "CUFF.12706"; transcript_id "AT5G49460.1"; exon_number "3"; FPKM "20.8561598871"; frac "1.000000"; conf_lo "19.190684"; conf_hi "22.521635"; cov "122.483028";
Chr5	Cufflinks	exon	20055413	20055478	1000	+	.	gene_id "CUFF.12706"; transcript_id "AT5G49460.1"; exon_number "4"; FPKM "20.8561598871"; frac "1.000000"; conf_lo "19.190684"; conf_hi "22.521635"; cov "122.483028";
Chr5	Cufflinks	exon	20055568	20055691	1000	+	.	gene_id "CUFF.12706"; transcript_id "AT5G49460.1"; exon_number "5"; FPKM "20.8561598871"; frac "1.000000"; conf_lo "19.190684"; conf_hi "22.521635"; cov "122.483028";
Chr5	Cufflinks	exon	20055768	20055902	1000	+	.	gene_id "CUFF.12706"; transcript_id "AT5G49460.1"; exon_number "6"; FPKM "20.8561598871"; frac "1.000000"; conf_lo "19.190684"; conf_hi "22.521635"; cov "122.483028";
Chr5	Cufflinks	exon	20055992	20056052	1000	+	.	gene_id "CUFF.12706"; transcript_id "AT5G49460.1"; exon_number "7"; FPKM "20.8561598871"; frac "1.000000"; conf_lo "19.190684"; conf_hi "22.521635"; cov "122.483028";
Chr5	Cufflinks	exon	20056138	20056214	1000	+	.	gene_id "CUFF.12706"; transcript_id "AT5G49460.1"; exon_number "8"; FPKM "20.8561598871"; frac "1.000000"; conf_lo "19.190684"; conf_hi "22.521635"; cov "122.483028";
Chr5	Cufflinks	exon	20056350	20056505	1000	+	.	gene_id "CUFF.12706"; transcript_id "AT5G49460.1"; exon_number "9"; FPKM "20.8561598871"; frac "1.000000"; conf_lo "19.190684"; conf_hi "22.521635"; cov "122.483028";
Chr5	Cufflinks	exon	20056597	20056725	1000	+	.	gene_id "CUFF.12706"; transcript_id "AT5G49460.1"; exon_number "10"; FPKM "20.8561598871"; frac "1.000000"; conf_lo "19.190684"; conf_hi "22.521635"; cov "122.483028";
Chr5	Cufflinks	exon	20056806	20056938	1000	+	.	gene_id "CUFF.12706"; transcript_id "AT5G49460.1"; exon_number "11"; FPKM "20.8561598871"; frac "1.000000"; conf_lo "19.190684"; conf_hi "22.521635"; cov "122.483028";
Chr5	Cufflinks	exon	20057088	20057215	1000	+	.	gene_id "CUFF.12706"; transcript_id "AT5G49460.1"; exon_number "12"; FPKM "20.8561598871"; frac "1.000000"; conf_lo "19.190684"; conf_hi "22.521635"; cov "122.483028";
Chr5	Cufflinks	exon	20057327	20057432	1000	+	.	gene_id "CUFF.12706"; transcript_id "AT5G49460.1"; exon_number "13"; FPKM "20.8561598871"; frac "1.000000"; conf_lo "19.190684"; conf_hi "22.521635"; cov "122.483028";
Chr5	Cufflinks	exon	20057519	20057595	1000	+	.	gene_id "CUFF.12706"; transcript_id "AT5G49460.1"; exon_number "14"; FPKM "20.8561598871"; frac "1.000000"; conf_lo "19.190684"; conf_hi "22.521635"; cov "122.483028";
Chr5	Cufflinks	exon	20057680	20057750	1000	+	.	gene_id "CUFF.12706"; transcript_id "AT5G49460.1"; exon_number "15"; FPKM "20.8561598871"; frac "1.000000"; conf_lo "19.190684"; conf_hi "22.521635"; cov "122.483028";
Chr5	Cufflinks	exon	20057835	20058464	1000	+	.	gene_id "CUFF.12706"; transcript_id "AT5G49460.1"; exon_number "16"; FPKM "20.8561598871"; frac "1.000000"; conf_lo "19.190684"; conf_hi "22.521635"; cov "122.483028";
Chr5	Cufflinks	transcript	20059842	20062191	1	-	.	gene_id "AT5G49465"; transcript_id "AT5G49465.1"; FPKM "0.0000000000"; frac "0.000000"; conf_lo "0.000000"; conf_hi "0.000000"; cov "0.000000"; full_read_support "no";
Chr5	Cufflinks	exon	20059842	20062191	1	-	.	gene_id "AT5G49465"; transcript_id "AT5G49465.1"; exon_number "1"; FPKM "0.0000000000"; frac "0.000000"; conf_lo "0.000000"; conf_hi "0.000000"; cov "0.000000";
Chr5	Cufflinks	transcript	20063370	20068665	449	+	.	gene_id "CUFF.12707"; transcript_id "CUFF.12707.1"; FPKM "0.9290071261"; frac "0.289093"; conf_lo "0.621394"; conf_hi "1.236620"; cov "5.457772"; full_read_support "yes";
Chr5	Cufflinks	exon	20063370	20063989	449	+	.	gene_id "CUFF.12707"; transcript_id "CUFF.12707.1"; exon_number "1"; FPKM "0.9290071261"; frac "0.289093"; conf_lo "0.621394"; conf_hi "1.236620"; cov "5.457772";
Chr5	Cufflinks	exon	20064110	20065305	449	+	.	gene_id "CUFF.12707"; transcript_id "CUFF.12707.1"; exon_number "2"; FPKM "0.9290071261"; frac "0.289093"; conf_lo "0.621394"; conf_hi "1.236620"; cov "5.457772";
Chr5	Cufflinks	exon	20065441	20065481	449	+	.	gene_id "CUFF.12707"; transcript_id "CUFF.12707.1"; exon_number "3"; FPKM "0.9290071261"; frac "0.289093"; conf_lo "0.621394"; conf_hi "1.236620"; cov "5.457772";
Chr5	Cufflinks	exon	20065569	20065637	449	+	.	gene_id "CUFF.12707"; transcript_id "CUFF.12707.1"; exon_number "4"; FPKM "0.9290071261"; frac "0.289093"; conf_lo "0.621394"; conf_hi "1.236620"; cov "5.457772";
Chr5	Cufflinks	exon	20065901	20066473	449	+	.	gene_id "CUFF.12707"; transcript_id "CUFF.12707.1"; exon_number "5"; FPKM "0.9290071261"; frac "0.289093"; conf_lo "0.621394"; conf_hi "1.236620"; cov "5.457772";
Chr5	Cufflinks	exon	20066681	20066749	449	+	.	gene_id "CUFF.12707"; transcript_id "CUFF.12707.1"; exon_number "6"; FPKM "0.9290071261"; frac "0.289093"; conf_lo "0.621394"; conf_hi "1.236620"; cov "5.457772";
Chr5	Cufflinks	exon	20066846	20066895	449	+	.	gene_id "CUFF.12707"; transcript_id "CUFF.12707.1"; exon_number "7"; FPKM "0.9290071261"; frac "0.289093"; conf_lo "0.621394"; conf_hi "1.236620"; cov "5.457772";
Chr5	Cufflinks	exon	20066983	20067064	449	+	.	gene_id "CUFF.12707"; transcript_id "CUFF.12707.1"; exon_number "8"; FPKM "0.9290071261"; frac "0.289093"; conf_lo "0.621394"; conf_hi "1.236620"; cov "5.457772";
Chr5	Cufflinks	exon	20067446	20067542	449	+	.	gene_id "CUFF.12707"; transcript_id "CUFF.12707.1"; exon_number "9"; FPKM "0.9290071261"; frac "0.289093"; conf_lo "0.621394"; conf_hi "1.236620"; cov "5.457772";
Chr5	Cufflinks	exon	20068182	20068665	449	+	.	gene_id "CUFF.12707"; transcript_id "CUFF.12707.1"; exon_number "10"; FPKM "0.9290071261"; frac "0.289093"; conf_lo "0.621394"; conf_hi "1.236620"; cov "5.457772";
Chr5	Cufflinks	transcript	20063448	20068665	1	+	.	gene_id "CUFF.12707"; transcript_id "AT5G49470.2"; FPKM "0.0000000000"; frac "0.000000"; conf_lo "0.000000"; conf_hi "0.036220"; cov "0.000000"; full_read_support "no";
Chr5	Cufflinks	exon	20063448	20063989	1	+	.	gene_id "CUFF.12707"; transcript_id "AT5G49470.2"; exon_number "1"; FPKM "0.0000000000"; frac "0.000000"; conf_lo "0.000000"; conf_hi "0.036220"; cov "0.000000";
Chr5	Cufflinks	exon	20064110	20064563	1	+	.	gene_id "CUFF.12707"; transcript_id "AT5G49470.2"; exon_number "2"; FPKM "0.0000000000"; frac "0.000000"; conf_lo "0.000000"; conf_hi "0.036220"; cov "0.000000";
Chr5	Cufflinks	exon	20064645	20065305	1	+	.	gene_id "CUFF.12707"; transcript_id "AT5G49470.2"; exon_number "3"; FPKM "0.0000000000"; frac "0.000000"; conf_lo "0.000000"; conf_hi "0.036220"; cov "0.000000";
Chr5	Cufflinks	exon	20065441	20065481	1	+	.	gene_id "CUFF.12707"; transcript_id "AT5G49470.2"; exon_number "4"; FPKM "0.0000000000"; frac "0.000000"; conf_lo "0.000000"; conf_hi "0.036220"; cov "0.000000";
Chr5	Cufflinks	exon	20065569	20065637	1	+	.	gene_id "CUFF.12707"; transcript_id "AT5G49470.2"; exon_number "5"; FPKM "0.0000000000"; frac "0.000000"; conf_lo "0.000000"; conf_hi "0.036220"; cov "0.000000";
Chr5	Cufflinks	exon	20065901	20066178	1	+	.	gene_id "CUFF.12707"; transcript_id "AT5G49470.2"; exon_number "6"; FPKM "0.0000000000"; frac "0.000000"; conf_lo "0.000000"; conf_hi "0.036220"; cov "0.000000";
Chr5	Cufflinks	exon	20066281	20066473	1	+	.	gene_id "CUFF.12707"; transcript_id "AT5G49470.2"; exon_number "7"; FPKM "0.0000000000"; frac "0.000000"; conf_lo "0.000000"; conf_hi "0.036220"; cov "0.000000";
Chr5	Cufflinks	exon	20066681	20066749	1	+	.	gene_id "CUFF.12707"; transcript_id "AT5G49470.2"; exon_number "8"; FPKM "0.0000000000"; frac "0.000000"; conf_lo "0.000000"; conf_hi "0.036220"; cov "0.000000";
Chr5	Cufflinks	exon	20066846	20066895	1	+	.	gene_id "CUFF.12707"; transcript_id "AT5G49470.2"; exon_number "9"; FPKM "0.0000000000"; frac "0.000000"; conf_lo "0.000000"; conf_hi "0.036220"; cov "0.000000";
Chr5	Cufflinks	exon	20066983	20067064	1	+	.	gene_id "CUFF.12707"; transcript_id "AT5G49470.2"; exon_number "10"; FPKM "0.0000000000"; frac "0.000000"; conf_lo "0.000000"; conf_hi "0.036220"; cov "0.000000";
Chr5	Cufflinks	exon	20067448	20067542	1	+	.	gene_id "CUFF.12707"; transcript_id "AT5G49470.2"; exon_number "11"; FPKM "0.0000000000"; frac "0.000000"; conf_lo "0.000000"; conf_hi "0.036220"; cov "0.000000";
Chr5	Cufflinks	exon	20068182	20068665	1	+	.	gene_id "CUFF.12707"; transcript_id "AT5G49470.2"; exon_number "12"; FPKM "0.0000000000"; frac "0.000000"; conf_lo "0.000000"; conf_hi "0.036220"; cov "0.000000";
Chr5	Cufflinks	transcript	20063448	20068665	283	+	.	gene_id "CUFF.12707"; transcript_id "AT5G49470.1"; FPKM "0.5867747175"; frac "0.160436"; conf_lo "0.319519"; conf_hi "0.854030"; cov "3.447210"; full_read_support "yes";
Chr5	Cufflinks	exon	20063448	20063989	283	+	.	gene_id "CUFF.12707"; transcript_id "AT5G49470.1"; exon_number "1"; FPKM "0.5867747175"; frac "0.160436"; conf_lo "0.319519"; conf_hi "0.854030"; cov "3.447210";
Chr5	Cufflinks	exon	20064110	20065305	283	+	.	gene_id "CUFF.12707"; transcript_id "AT5G49470.1"; exon_number "2"; FPKM "0.5867747175"; frac "0.160436"; conf_lo "0.319519"; conf_hi "0.854030"; cov "3.447210";
Chr5	Cufflinks	exon	20065441	20065481	283	+	.	gene_id "CUFF.12707"; transcript_id "AT5G49470.1"; exon_number "3"; FPKM "0.5867747175"; frac "0.160436"; conf_lo "0.319519"; conf_hi "0.854030"; cov "3.447210";
Chr5	Cufflinks	exon	20065569	20065637	283	+	.	gene_id "CUFF.12707"; transcript_id "AT5G49470.1"; exon_number "4"; FPKM "0.5867747175"; frac "0.160436"; conf_lo "0.319519"; conf_hi "0.854030"; cov "3.447210";
Chr5	Cufflinks	exon	20065901	20066001	283	+	.	gene_id "CUFF.12707"; transcript_id "AT5G49470.1"; exon_number "5"; FPKM "0.5867747175"; frac "0.160436"; conf_lo "0.319519"; conf_hi "0.854030"; cov "3.447210";
Chr5	Cufflinks	exon	20066100	20066178	283	+	.	gene_id "CUFF.12707"; transcript_id "AT5G49470.1"; exon_number "6"; FPKM "0.5867747175"; frac "0.160436"; conf_lo "0.319519"; conf_hi "0.854030"; cov "3.447210";
Chr5	Cufflinks	exon	20066375	20066473	283	+	.	gene_id "CUFF.12707"; transcript_id "AT5G49470.1"; exon_number "7"; FPKM "0.5867747175"; frac "0.160436"; conf_lo "0.319519"; conf_hi "0.854030"; cov "3.447210";
Chr5	Cufflinks	exon	20066681	20066749	283	+	.	gene_id "CUFF.12707"; transcript_id "AT5G49470.1"; exon_number "8"; FPKM "0.5867747175"; frac "0.160436"; conf_lo "0.319519"; conf_hi "0.854030"; cov "3.447210";
Chr5	Cufflinks	exon	20066846	20066895	283	+	.	gene_id "CUFF.12707"; transcript_id "AT5G49470.1"; exon_number "9"; FPKM "0.5867747175"; frac "0.160436"; conf_lo "0.319519"; conf_hi "0.854030"; cov "3.447210";
Chr5	Cufflinks	exon	20066983	20067064	283	+	.	gene_id "CUFF.12707"; transcript_id "AT5G49470.1"; exon_number "10"; FPKM "0.5867747175"; frac "0.160436"; conf_lo "0.319519"; conf_hi "0.854030"; cov "3.447210";
Chr5	Cufflinks	exon	20067448	20067542	283	+	.	gene_id "CUFF.12707"; transcript_id "AT5G49470.1"; exon_number "11"; FPKM "0.5867747175"; frac "0.160436"; conf_lo "0.319519"; conf_hi "0.854030"; cov "3.447210";
Chr5	Cufflinks	exon	20068182	20068665	283	+	.	gene_id "CUFF.12707"; transcript_id "AT5G49470.1"; exon_number "12"; FPKM "0.5867747175"; frac "0.160436"; conf_lo "0.319519"; conf_hi "0.854030"; cov "3.447210";
Chr5	Cufflinks	transcript	20063448	20068665	1000	+	.	gene_id "CUFF.12707"; transcript_id "AT5G49470.3"; FPKM "2.0682693571"; frac "0.550470"; conf_lo "1.600235"; conf_hi "2.536304"; cov "12.150760"; full_read_support "yes";
Chr5	Cufflinks	exon	20063448	20063989	1000	+	.	gene_id "CUFF.12707"; transcript_id "AT5G49470.3"; exon_number "1"; FPKM "2.0682693571"; frac "0.550470"; conf_lo "1.600235"; conf_hi "2.536304"; cov "12.150760";
Chr5	Cufflinks	exon	20064110	20064563	1000	+	.	gene_id "CUFF.12707"; transcript_id "AT5G49470.3"; exon_number "2"; FPKM "2.0682693571"; frac "0.550470"; conf_lo "1.600235"; conf_hi "2.536304"; cov "12.150760";
Chr5	Cufflinks	exon	20064636	20065305	1000	+	.	gene_id "CUFF.12707"; transcript_id "AT5G49470.3"; exon_number "3"; FPKM "2.0682693571"; frac "0.550470"; conf_lo "1.600235"; conf_hi "2.536304"; cov "12.150760";
Chr5	Cufflinks	exon	20065441	20065481	1000	+	.	gene_id "CUFF.12707"; transcript_id "AT5G49470.3"; exon_number "4"; FPKM "2.0682693571"; frac "0.550470"; conf_lo "1.600235"; conf_hi "2.536304"; cov "12.150760";
Chr5	Cufflinks	exon	20065569	20065637	1000	+	.	gene_id "CUFF.12707"; transcript_id "AT5G49470.3"; exon_number "5"; FPKM "2.0682693571"; frac "0.550470"; conf_lo "1.600235"; conf_hi "2.536304"; cov "12.150760";
Chr5	Cufflinks	exon	20065901	20066001	1000	+	.	gene_id "CUFF.12707"; transcript_id "AT5G49470.3"; exon_number "6"; FPKM "2.0682693571"; frac "0.550470"; conf_lo "1.600235"; conf_hi "2.536304"; cov "12.150760";
Chr5	Cufflinks	exon	20066100	20066178	1000	+	.	gene_id "CUFF.12707"; transcript_id "AT5G49470.3"; exon_number "7"; FPKM "2.0682693571"; frac "0.550470"; conf_lo "1.600235"; conf_hi "2.536304"; cov "12.150760";
Chr5	Cufflinks	exon	20066375	20066473	1000	+	.	gene_id "CUFF.12707"; transcript_id "AT5G49470.3"; exon_number "8"; FPKM "2.0682693571"; frac "0.550470"; conf_lo "1.600235"; conf_hi "2.536304"; cov "12.150760";
Chr5	Cufflinks	exon	20066681	20066749	1000	+	.	gene_id "CUFF.12707"; transcript_id "AT5G49470.3"; exon_number "9"; FPKM "2.0682693571"; frac "0.550470"; conf_lo "1.600235"; conf_hi "2.536304"; cov "12.150760";
Chr5	Cufflinks	exon	20066846	20066895	1000	+	.	gene_id "CUFF.12707"; transcript_id "AT5G49470.3"; exon_number "10"; FPKM "2.0682693571"; frac "0.550470"; conf_lo "1.600235"; conf_hi "2.536304"; cov "12.150760";
Chr5	Cufflinks	exon	20066983	20067064	1000	+	.	gene_id "CUFF.12707"; transcript_id "AT5G49470.3"; exon_number "11"; FPKM "2.0682693571"; frac "0.550470"; conf_lo "1.600235"; conf_hi "2.536304"; cov "12.150760";
Chr5	Cufflinks	exon	20067448	20067542	1000	+	.	gene_id "CUFF.12707"; transcript_id "AT5G49470.3"; exon_number "12"; FPKM "2.0682693571"; frac "0.550470"; conf_lo "1.600235"; conf_hi "2.536304"; cov "12.150760";
Chr5	Cufflinks	exon	20068182	20068665	1000	+	.	gene_id "CUFF.12707"; transcript_id "AT5G49470.3"; exon_number "13"; FPKM "2.0682693571"; frac "0.550470"; conf_lo "1.600235"; conf_hi "2.536304"; cov "12.150760";
Chr5	Cufflinks	transcript	20063448	20068665	1	+	.	gene_id "CUFF.12707"; transcript_id "AT5G49470.4"; FPKM "0.0000000000"; frac "0.000000"; conf_lo "0.000000"; conf_hi "0.039916"; cov "0.000000"; full_read_support "no";
Chr5	Cufflinks	exon	20063448	20063844	1	+	.	gene_id "CUFF.12707"; transcript_id "AT5G49470.4"; exon_number "1"; FPKM "0.0000000000"; frac "0.000000"; conf_lo "0.000000"; conf_hi "0.039916"; cov "0.000000";
Chr5	Cufflinks	exon	20063937	20063989	1	+	.	gene_id "CUFF.12707"; transcript_id "AT5G49470.4"; exon_number "2"; FPKM "0.0000000000"; frac "0.000000"; conf_lo "0.000000"; conf_hi "0.039916"; cov "0.000000";
Chr5	Cufflinks	exon	20064096	20064563	1	+	.	gene_id "CUFF.12707"; transcript_id "AT5G49470.4"; exon_number "3"; FPKM "0.0000000000"; frac "0.000000"; conf_lo "0.000000"; conf_hi "0.039916"; cov "0.000000";
Chr5	Cufflinks	exon	20064636	20065305	1	+	.	gene_id "CUFF.12707"; transcript_id "AT5G49470.4"; exon_number "4"; FPKM "0.0000000000"; frac "0.000000"; conf_lo "0.000000"; conf_hi "0.039916"; cov "0.000000";
Chr5	Cufflinks	exon	20065441	20065481	1	+	.	gene_id "CUFF.12707"; transcript_id "AT5G49470.4"; exon_number "5"; FPKM "0.0000000000"; frac "0.000000"; conf_lo "0.000000"; conf_hi "0.039916"; cov "0.000000";
Chr5	Cufflinks	exon	20065569	20065637	1	+	.	gene_id "CUFF.12707"; transcript_id "AT5G49470.4"; exon_number "6"; FPKM "0.0000000000"; frac "0.000000"; conf_lo "0.000000"; conf_hi "0.039916"; cov "0.000000";
Chr5	Cufflinks	exon	20065901	20066001	1	+	.	gene_id "CUFF.12707"; transcript_id "AT5G49470.4"; exon_number "7"; FPKM "0.0000000000"; frac "0.000000"; conf_lo "0.000000"; conf_hi "0.039916"; cov "0.000000";
Chr5	Cufflinks	exon	20066100	20066178	1	+	.	gene_id "CUFF.12707"; transcript_id "AT5G49470.4"; exon_number "8"; FPKM "0.0000000000"; frac "0.000000"; conf_lo "0.000000"; conf_hi "0.039916"; cov "0.000000";
Chr5	Cufflinks	exon	20066375	20066473	1	+	.	gene_id "CUFF.12707"; transcript_id "AT5G49470.4"; exon_number "9"; FPKM "0.0000000000"; frac "0.000000"; conf_lo "0.000000"; conf_hi "0.039916"; cov "0.000000";
Chr5	Cufflinks	exon	20066681	20066749	1	+	.	gene_id "CUFF.12707"; transcript_id "AT5G49470.4"; exon_number "10"; FPKM "0.0000000000"; frac "0.000000"; conf_lo "0.000000"; conf_hi "0.039916"; cov "0.000000";
Chr5	Cufflinks	exon	20066846	20066895	1	+	.	gene_id "CUFF.12707"; transcript_id "AT5G49470.4"; exon_number "11"; FPKM "0.0000000000"; frac "0.000000"; conf_lo "0.000000"; conf_hi "0.039916"; cov "0.000000";
Chr5	Cufflinks	exon	20066983	20067064	1	+	.	gene_id "CUFF.12707"; transcript_id "AT5G49470.4"; exon_number "12"; FPKM "0.0000000000"; frac "0.000000"; conf_lo "0.000000"; conf_hi "0.039916"; cov "0.000000";
Chr5	Cufflinks	exon	20067448	20067542	1	+	.	gene_id "CUFF.12707"; transcript_id "AT5G49470.4"; exon_number "13"; FPKM "0.0000000000"; frac "0.000000"; conf_lo "0.000000"; conf_hi "0.039916"; cov "0.000000";
Chr5	Cufflinks	exon	20068182	20068665	1	+	.	gene_id "CUFF.12707"; transcript_id "AT5G49470.4"; exon_number "14"; FPKM "0.0000000000"; frac "0.000000"; conf_lo "0.000000"; conf_hi "0.039916"; cov "0.000000";
Chr5	Cufflinks	transcript	20306409	20307943	1	-	.	gene_id "AT5G49920"; transcript_id "AT5G49920.1"; FPKM "0.0000000000"; frac "0.000000"; conf_lo "0.000000"; conf_hi "0.070170"; cov "0.000000"; full_read_support "no";
Chr5	Cufflinks	exon	20306409	20307358	1	-	.	gene_id "AT5G49920"; transcript_id "AT5G49920.1"; exon_number "1"; FPKM "0.0000000000"; frac "0.000000"; conf_lo "0.000000"; conf_hi "0.070170"; cov "0.000000";
Chr5	Cufflinks	exon	20307439	20307943	1	-	.	gene_id "AT5G49920"; transcript_id "AT5G49920.1"; exon_number "2"; FPKM "0.0000000000"; frac "0.000000"; conf_lo "0.000000"; conf_hi "0.070170"; cov "0.000000";
Chr5	Cufflinks	transcript	20070727	20306389	593	+	.	gene_id "CUFF.12708"; transcript_id "CUFF.12708.1"; FPKM "34.5121862250"; frac "0.319260"; conf_lo "31.762880"; conf_hi "37.261493"; cov "202.528693"; full_read_support "yes";
Chr5	Cufflinks	exon	20070727	20070733	593	+	.	gene_id "CUFF.12708"; transcript_id "CUFF.12708.1"; exon_number "1"; FPKM "34.5121862250"; frac "0.319260"; conf_lo "31.762880"; conf_hi "37.261493"; cov "202.528693";
Chr5	Cufflinks	exon	20303391	20304051	593	+	.	gene_id "CUFF.12708"; transcript_id "CUFF.12708.1"; exon_number "2"; FPKM "34.5121862250"; frac "0.319260"; conf_lo "31.762880"; conf_hi "37.261493"; cov "202.528693";
Chr5	Cufflinks	exon	20304129	20304381	593	+	.	gene_id "CUFF.12708"; transcript_id "CUFF.12708.1"; exon_number "3"; FPKM "34.5121862250"; frac "0.319260"; conf_lo "31.762880"; conf_hi "37.261493"; cov "202.528693";
Chr5	Cufflinks	exon	20304491	20304570	593	+	.	gene_id "CUFF.12708"; transcript_id "CUFF.12708.1"; exon_number "4"; FPKM "34.5121862250"; frac "0.319260"; conf_lo "31.762880"; conf_hi "37.261493"; cov "202.528693";
Chr5	Cufflinks	exon	20304654	20304796	593	+	.	gene_id "CUFF.12708"; transcript_id "CUFF.12708.1"; exon_number "5"; FPKM "34.5121862250"; frac "0.319260"; conf_lo "31.762880"; conf_hi "37.261493"; cov "202.528693";
Chr5	Cufflinks	exon	20304877	20304975	593	+	.	gene_id "CUFF.12708"; transcript_id "CUFF.12708.1"; exon_number "6"; FPKM "34.5121862250"; frac "0.319260"; conf_lo "31.762880"; conf_hi "37.261493"; cov "202.528693";
Chr5	Cufflinks	exon	20305091	20305280	593	+	.	gene_id "CUFF.12708"; transcript_id "CUFF.12708.1"; exon_number "7"; FPKM "34.5121862250"; frac "0.319260"; conf_lo "31.762880"; conf_hi "37.261493"; cov "202.528693";
Chr5	Cufflinks	exon	20305390	20305788	593	+	.	gene_id "CUFF.12708"; transcript_id "CUFF.12708.1"; exon_number "8"; FPKM "34.5121862250"; frac "0.319260"; conf_lo "31.762880"; conf_hi "37.261493"; cov "202.528693";
Chr5	Cufflinks	exon	20305885	20306389	593	+	.	gene_id "CUFF.12708"; transcript_id "CUFF.12708.1"; exon_number "9"; FPKM "34.5121862250"; frac "0.319260"; conf_lo "31.762880"; conf_hi "37.261493"; cov "202.528693";
Chr5	Cufflinks	transcript	20303414	20306469	1000	+	.	gene_id "CUFF.12708"; transcript_id "AT5G49910.1"; FPKM "58.1306881346"; frac "0.550324"; conf_lo "54.471894"; conf_hi "61.789482"; cov "341.129716"; full_read_support "yes";
Chr5	Cufflinks	exon	20303414	20304051	1000	+	.	gene_id "CUFF.12708"; transcript_id "AT5G49910.1"; exon_number "1"; FPKM "58.1306881346"; frac "0.550324"; conf_lo "54.471894"; conf_hi "61.789482"; cov "341.129716";
Chr5	Cufflinks	exon	20304129	20304381	1000	+	.	gene_id "CUFF.12708"; transcript_id "AT5G49910.1"; exon_number "2"; FPKM "58.1306881346"; frac "0.550324"; conf_lo "54.471894"; conf_hi "61.789482"; cov "341.129716";
Chr5	Cufflinks	exon	20304491	20304570	1000	+	.	gene_id "CUFF.12708"; transcript_id "AT5G49910.1"; exon_number "3"; FPKM "58.1306881346"; frac "0.550324"; conf_lo "54.471894"; conf_hi "61.789482"; cov "341.129716";
Chr5	Cufflinks	exon	20304654	20304796	1000	+	.	gene_id "CUFF.12708"; transcript_id "AT5G49910.1"; exon_number "4"; FPKM "58.1306881346"; frac "0.550324"; conf_lo "54.471894"; conf_hi "61.789482"; cov "341.129716";
Chr5	Cufflinks	exon	20304877	20304975	1000	+	.	gene_id "CUFF.12708"; transcript_id "AT5G49910.1"; exon_number "5"; FPKM "58.1306881346"; frac "0.550324"; conf_lo "54.471894"; conf_hi "61.789482"; cov "341.129716";
Chr5	Cufflinks	exon	20305091	20305280	1000	+	.	gene_id "CUFF.12708"; transcript_id "AT5G49910.1"; exon_number "6"; FPKM "58.1306881346"; frac "0.550324"; conf_lo "54.471894"; conf_hi "61.789482"; cov "341.129716";
Chr5	Cufflinks	exon	20305390	20305788	1000	+	.	gene_id "CUFF.12708"; transcript_id "AT5G49910.1"; exon_number "7"; FPKM "58.1306881346"; frac "0.550324"; conf_lo "54.471894"; conf_hi "61.789482"; cov "341.129716";
Chr5	Cufflinks	exon	20305885	20306469	1000	+	.	gene_id "CUFF.12708"; transcript_id "AT5G49910.1"; exon_number "8"; FPKM "58.1306881346"; frac "0.550324"; conf_lo "54.471894"; conf_hi "61.789482"; cov "341.129716";
Chr5	Cufflinks	transcript	20070743	20071638	1000	+	.	gene_id "AT5G49480"; transcript_id "AT5G49480.1"; FPKM "43.2530667133"; frac "0.130415"; conf_lo "39.237678"; conf_hi "47.268456"; cov "253.823013"; full_read_support "yes";
Chr5	Cufflinks	exon	20070743	20071638	1000	+	.	gene_id "AT5G49480"; transcript_id "AT5G49480.1"; exon_number "1"; FPKM "43.2530667133"; frac "0.130415"; conf_lo "39.237678"; conf_hi "47.268456"; cov "253.823013";
Chr5	Cufflinks	transcript	20075328	20076185	1	+	.	gene_id "CUFF.12709"; transcript_id "AT5G49490.1"; FPKM "0.0000000000"; frac "0.000000"; conf_lo "0.000000"; conf_hi "0.118994"; cov "0.000000"; full_read_support "no";
Chr5	Cufflinks	exon	20075328	20076185	1	+	.	gene_id "CUFF.12709"; transcript_id "AT5G49490.1"; exon_number "1"; FPKM "0.0000000000"; frac "0.000000"; conf_lo "0.000000"; conf_hi "0.118994"; cov "0.000000";
Chr5	Cufflinks	transcript	20075328	20259663	133	+	.	gene_id "CUFF.12709"; transcript_id "CUFF.12709.2"; FPKM "0.6841868317"; frac "0.134817"; conf_lo "0.389900"; conf_hi "0.978474"; cov "4.001047"; full_read_support "yes";
Chr5	Cufflinks	exon	20075328	20075688	133	+	.	gene_id "CUFF.12709"; transcript_id "CUFF.12709.2"; exon_number "1"; FPKM "0.6841868317"; frac "0.134817"; conf_lo "0.389900"; conf_hi "0.978474"; cov "4.001047";
Chr5	Cufflinks	exon	20255281	20255899	133	+	.	gene_id "CUFF.12709"; transcript_id "CUFF.12709.2"; exon_number "2"; FPKM "0.6841868317"; frac "0.134817"; conf_lo "0.389900"; conf_hi "0.978474"; cov "4.001047";
Chr5	Cufflinks	exon	20255977	20256226	133	+	.	gene_id "CUFF.12709"; transcript_id "CUFF.12709.2"; exon_number "3"; FPKM "0.6841868317"; frac "0.134817"; conf_lo "0.389900"; conf_hi "0.978474"; cov "4.001047";
Chr5	Cufflinks	exon	20256331	20256410	133	+	.	gene_id "CUFF.12709"; transcript_id "CUFF.12709.2"; exon_number "4"; FPKM "0.6841868317"; frac "0.134817"; conf_lo "0.389900"; conf_hi "0.978474"; cov "4.001047";
Chr5	Cufflinks	exon	20256628	20256674	133	+	.	gene_id "CUFF.12709"; transcript_id "CUFF.12709.2"; exon_number "5"; FPKM "0.6841868317"; frac "0.134817"; conf_lo "0.389900"; conf_hi "0.978474"; cov "4.001047";
Chr5	Cufflinks	exon	20256965	20257039	133	+	.	gene_id "CUFF.12709"; transcript_id "CUFF.12709.2"; exon_number "6"; FPKM "0.6841868317"; frac "0.134817"; conf_lo "0.389900"; conf_hi "0.978474"; cov "4.001047";
Chr5	Cufflinks	exon	20257120	20257197	133	+	.	gene_id "CUFF.12709"; transcript_id "CUFF.12709.2"; exon_number "7"; FPKM "0.6841868317"; frac "0.134817"; conf_lo "0.389900"; conf_hi "0.978474"; cov "4.001047";
Chr5	Cufflinks	exon	20257410	20257472	133	+	.	gene_id "CUFF.12709"; transcript_id "CUFF.12709.2"; exon_number "8"; FPKM "0.6841868317"; frac "0.134817"; conf_lo "0.389900"; conf_hi "0.978474"; cov "4.001047";
Chr5	Cufflinks	exon	20257603	20257673	133	+	.	gene_id "CUFF.12709"; transcript_id "CUFF.12709.2"; exon_number "9"; FPKM "0.6841868317"; frac "0.134817"; conf_lo "0.389900"; conf_hi "0.978474"; cov "4.001047";
Chr5	Cufflinks	exon	20257777	20257910	133	+	.	gene_id "CUFF.12709"; transcript_id "CUFF.12709.2"; exon_number "10"; FPKM "0.6841868317"; frac "0.134817"; conf_lo "0.389900"; conf_hi "0.978474"; cov "4.001047";
Chr5	Cufflinks	exon	20258015	20258119	133	+	.	gene_id "CUFF.12709"; transcript_id "CUFF.12709.2"; exon_number "11"; FPKM "0.6841868317"; frac "0.134817"; conf_lo "0.389900"; conf_hi "0.978474"; cov "4.001047";
Chr5	Cufflinks	exon	20258372	20258434	133	+	.	gene_id "CUFF.12709"; transcript_id "CUFF.12709.2"; exon_number "12"; FPKM "0.6841868317"; frac "0.134817"; conf_lo "0.389900"; conf_hi "0.978474"; cov "4.001047";
Chr5	Cufflinks	exon	20258519	20258641	133	+	.	gene_id "CUFF.12709"; transcript_id "CUFF.12709.2"; exon_number "13"; FPKM "0.6841868317"; frac "0.134817"; conf_lo "0.389900"; conf_hi "0.978474"; cov "4.001047";
Chr5	Cufflinks	exon	20258755	20258907	133	+	.	gene_id "CUFF.12709"; transcript_id "CUFF.12709.2"; exon_number "14"; FPKM "0.6841868317"; frac "0.134817"; conf_lo "0.389900"; conf_hi "0.978474"; cov "4.001047";
Chr5	Cufflinks	exon	20258991	20259663	133	+	.	gene_id "CUFF.12709"; transcript_id "CUFF.12709.2"; exon_number "15"; FPKM "0.6841868317"; frac "0.134817"; conf_lo "0.389900"; conf_hi "0.978474"; cov "4.001047";
Chr5	Cufflinks	transcript	20075328	20259663	129	+	.	gene_id "CUFF.12709"; transcript_id "CUFF.12709.3"; FPKM "0.6634659855"; frac "0.135874"; conf_lo "0.385948"; conf_hi "0.940984"; cov "3.879874"; full_read_support "yes";
Chr5	Cufflinks	exon	20075328	20075688	129	+	.	gene_id "CUFF.12709"; transcript_id "CUFF.12709.3"; exon_number "1"; FPKM "0.6634659855"; frac "0.135874"; conf_lo "0.385948"; conf_hi "0.940984"; cov "3.879874";
Chr5	Cufflinks	exon	20255281	20255899	129	+	.	gene_id "CUFF.12709"; transcript_id "CUFF.12709.3"; exon_number "2"; FPKM "0.6634659855"; frac "0.135874"; conf_lo "0.385948"; conf_hi "0.940984"; cov "3.879874";
Chr5	Cufflinks	exon	20255977	20256038	129	+	.	gene_id "CUFF.12709"; transcript_id "CUFF.12709.3"; exon_number "3"; FPKM "0.6634659855"; frac "0.135874"; conf_lo "0.385948"; conf_hi "0.940984"; cov "3.879874";
Chr5	Cufflinks	exon	20256126	20256226	129	+	.	gene_id "CUFF.12709"; transcript_id "CUFF.12709.3"; exon_number "4"; FPKM "0.6634659855"; frac "0.135874"; conf_lo "0.385948"; conf_hi "0.940984"; cov "3.879874";
Chr5	Cufflinks	exon	20256326	20256410	129	+	.	gene_id "CUFF.12709"; transcript_id "CUFF.12709.3"; exon_number "5"; FPKM "0.6634659855"; frac "0.135874"; conf_lo "0.385948"; conf_hi "0.940984"; cov "3.879874";
Chr5	Cufflinks	exon	20256628	20256674	129	+	.	gene_id "CUFF.12709"; transcript_id "CUFF.12709.3"; exon_number "6"; FPKM "0.6634659855"; frac "0.135874"; conf_lo "0.385948"; conf_hi "0.940984"; cov "3.879874";
Chr5	Cufflinks	exon	20256965	20257039	129	+	.	gene_id "CUFF.12709"; transcript_id "CUFF.12709.3"; exon_number "7"; FPKM "0.6634659855"; frac "0.135874"; conf_lo "0.385948"; conf_hi "0.940984"; cov "3.879874";
Chr5	Cufflinks	exon	20257120	20257197	129	+	.	gene_id "CUFF.12709"; transcript_id "CUFF.12709.3"; exon_number "8"; FPKM "0.6634659855"; frac "0.135874"; conf_lo "0.385948"; conf_hi "0.940984"; cov "3.879874";
Chr5	Cufflinks	exon	20257410	20257472	129	+	.	gene_id "CUFF.12709"; transcript_id "CUFF.12709.3"; exon_number "9"; FPKM "0.6634659855"; frac "0.135874"; conf_lo "0.385948"; conf_hi "0.940984"; cov "3.879874";
Chr5	Cufflinks	exon	20257603	20257673	129	+	.	gene_id "CUFF.12709"; transcript_id "CUFF.12709.3"; exon_number "10"; FPKM "0.6634659855"; frac "0.135874"; conf_lo "0.385948"; conf_hi "0.940984"; cov "3.879874";
Chr5	Cufflinks	exon	20257777	20258119	129	+	.	gene_id "CUFF.12709"; transcript_id "CUFF.12709.3"; exon_number "11"; FPKM "0.6634659855"; frac "0.135874"; conf_lo "0.385948"; conf_hi "0.940984"; cov "3.879874";
Chr5	Cufflinks	exon	20258372	20258641	129	+	.	gene_id "CUFF.12709"; transcript_id "CUFF.12709.3"; exon_number "12"; FPKM "0.6634659855"; frac "0.135874"; conf_lo "0.385948"; conf_hi "0.940984"; cov "3.879874";
Chr5	Cufflinks	exon	20258755	20258907	129	+	.	gene_id "CUFF.12709"; transcript_id "CUFF.12709.3"; exon_number "13"; FPKM "0.6634659855"; frac "0.135874"; conf_lo "0.385948"; conf_hi "0.940984"; cov "3.879874";
Chr5	Cufflinks	exon	20258991	20259663	129	+	.	gene_id "CUFF.12709"; transcript_id "CUFF.12709.3"; exon_number "14"; FPKM "0.6634659855"; frac "0.135874"; conf_lo "0.385948"; conf_hi "0.940984"; cov "3.879874";
Chr5	Cufflinks	transcript	20255191	20259300	1000	+	.	gene_id "CUFF.12709"; transcript_id "AT5G49840.1"; FPKM "5.1304503105"; frac "0.729309"; conf_lo "4.305386"; conf_hi "5.955514"; cov "30.002292"; full_read_support "yes";
Chr5	Cufflinks	exon	20255191	20255899	1000	+	.	gene_id "CUFF.12709"; transcript_id "AT5G49840.1"; exon_number "1"; FPKM "5.1304503105"; frac "0.729309"; conf_lo "4.305386"; conf_hi "5.955514"; cov "30.002292";
Chr5	Cufflinks	exon	20255977	20256038	1000	+	.	gene_id "CUFF.12709"; transcript_id "AT5G49840.1"; exon_number "2"; FPKM "5.1304503105"; frac "0.729309"; conf_lo "4.305386"; conf_hi "5.955514"; cov "30.002292";
Chr5	Cufflinks	exon	20256126	20256226	1000	+	.	gene_id "CUFF.12709"; transcript_id "AT5G49840.1"; exon_number "3"; FPKM "5.1304503105"; frac "0.729309"; conf_lo "4.305386"; conf_hi "5.955514"; cov "30.002292";
Chr5	Cufflinks	exon	20256331	20256414	1000	+	.	gene_id "CUFF.12709"; transcript_id "AT5G49840.1"; exon_number "4"; FPKM "5.1304503105"; frac "0.729309"; conf_lo "4.305386"; conf_hi "5.955514"; cov "30.002292";
Chr5	Cufflinks	exon	20256628	20256674	1000	+	.	gene_id "CUFF.12709"; transcript_id "AT5G49840.1"; exon_number "5"; FPKM "5.1304503105"; frac "0.729309"; conf_lo "4.305386"; conf_hi "5.955514"; cov "30.002292";
Chr5	Cufflinks	exon	20256965	20257039	1000	+	.	gene_id "CUFF.12709"; transcript_id "AT5G49840.1"; exon_number "6"; FPKM "5.1304503105"; frac "0.729309"; conf_lo "4.305386"; conf_hi "5.955514"; cov "30.002292";
Chr5	Cufflinks	exon	20257120	20257197	1000	+	.	gene_id "CUFF.12709"; transcript_id "AT5G49840.1"; exon_number "7"; FPKM "5.1304503105"; frac "0.729309"; conf_lo "4.305386"; conf_hi "5.955514"; cov "30.002292";
Chr5	Cufflinks	exon	20257410	20257472	1000	+	.	gene_id "CUFF.12709"; transcript_id "AT5G49840.1"; exon_number "8"; FPKM "5.1304503105"; frac "0.729309"; conf_lo "4.305386"; conf_hi "5.955514"; cov "30.002292";
Chr5	Cufflinks	exon	20257603	20257673	1000	+	.	gene_id "CUFF.12709"; transcript_id "AT5G49840.1"; exon_number "9"; FPKM "5.1304503105"; frac "0.729309"; conf_lo "4.305386"; conf_hi "5.955514"; cov "30.002292";
Chr5	Cufflinks	exon	20257777	20257876	1000	+	.	gene_id "CUFF.12709"; transcript_id "AT5G49840.1"; exon_number "10"; FPKM "5.1304503105"; frac "0.729309"; conf_lo "4.305386"; conf_hi "5.955514"; cov "30.002292";
Chr5	Cufflinks	exon	20258015	20258119	1000	+	.	gene_id "CUFF.12709"; transcript_id "AT5G49840.1"; exon_number "11"; FPKM "5.1304503105"; frac "0.729309"; conf_lo "4.305386"; conf_hi "5.955514"; cov "30.002292";
Chr5	Cufflinks	exon	20258372	20258434	1000	+	.	gene_id "CUFF.12709"; transcript_id "AT5G49840.1"; exon_number "12"; FPKM "5.1304503105"; frac "0.729309"; conf_lo "4.305386"; conf_hi "5.955514"; cov "30.002292";
Chr5	Cufflinks	exon	20258519	20258641	1000	+	.	gene_id "CUFF.12709"; transcript_id "AT5G49840.1"; exon_number "13"; FPKM "5.1304503105"; frac "0.729309"; conf_lo "4.305386"; conf_hi "5.955514"; cov "30.002292";
Chr5	Cufflinks	exon	20258755	20258907	1000	+	.	gene_id "CUFF.12709"; transcript_id "AT5G49840.1"; exon_number "14"; FPKM "5.1304503105"; frac "0.729309"; conf_lo "4.305386"; conf_hi "5.955514"; cov "30.002292";
Chr5	Cufflinks	exon	20258991	20259300	1000	+	.	gene_id "CUFF.12709"; transcript_id "AT5G49840.1"; exon_number "15"; FPKM "5.1304503105"; frac "0.729309"; conf_lo "4.305386"; conf_hi "5.955514"; cov "30.002292";
Chr5	Cufflinks	transcript	20077556	20080311	1000	-	.	gene_id "CUFF.12710"; transcript_id "CUFF.12710.1"; FPKM "0.9515812050"; frac "1.000000"; conf_lo "0.564442"; conf_hi "1.338720"; cov "5.576444"; full_read_support "no";
Chr5	Cufflinks	exon	20077556	20077884	1000	-	.	gene_id "CUFF.12710"; transcript_id "CUFF.12710.1"; exon_number "1"; FPKM "0.9515812050"; frac "1.000000"; conf_lo "0.564442"; conf_hi "1.338720"; cov "5.576444";
Chr5	Cufflinks	exon	20077968	20078082	1000	-	.	gene_id "CUFF.12710"; transcript_id "CUFF.12710.1"; exon_number "2"; FPKM "0.9515812050"; frac "1.000000"; conf_lo "0.564442"; conf_hi "1.338720"; cov "5.576444";
Chr5	Cufflinks	exon	20078173	20078330	1000	-	.	gene_id "CUFF.12710"; transcript_id "CUFF.12710.1"; exon_number "3"; FPKM "0.9515812050"; frac "1.000000"; conf_lo "0.564442"; conf_hi "1.338720"; cov "5.576444";
Chr5	Cufflinks	exon	20078400	20078500	1000	-	.	gene_id "CUFF.12710"; transcript_id "CUFF.12710.1"; exon_number "4"; FPKM "0.9515812050"; frac "1.000000"; conf_lo "0.564442"; conf_hi "1.338720"; cov "5.576444";
Chr5	Cufflinks	exon	20078611	20078759	1000	-	.	gene_id "CUFF.12710"; transcript_id "CUFF.12710.1"; exon_number "5"; FPKM "0.9515812050"; frac "1.000000"; conf_lo "0.564442"; conf_hi "1.338720"; cov "5.576444";
Chr5	Cufflinks	exon	20078843	20078993	1000	-	.	gene_id "CUFF.12710"; transcript_id "CUFF.12710.1"; exon_number "6"; FPKM "0.9515812050"; frac "1.000000"; conf_lo "0.564442"; conf_hi "1.338720"; cov "5.576444";
Chr5	Cufflinks	exon	20079531	20079685	1000	-	.	gene_id "CUFF.12710"; transcript_id "CUFF.12710.1"; exon_number "7"; FPKM "0.9515812050"; frac "1.000000"; conf_lo "0.564442"; conf_hi "1.338720"; cov "5.576444";
Chr5	Cufflinks	exon	20079779	20079878	1000	-	.	gene_id "CUFF.12710"; transcript_id "CUFF.12710.1"; exon_number "8"; FPKM "0.9515812050"; frac "1.000000"; conf_lo "0.564442"; conf_hi "1.338720"; cov "5.576444";
Chr5	Cufflinks	exon	20079976	20080311	1000	-	.	gene_id "CUFF.12710"; transcript_id "CUFF.12710.1"; exon_number "9"; FPKM "0.9515812050"; frac "1.000000"; conf_lo "0.564442"; conf_hi "1.338720"; cov "5.576444";
Chr5	Cufflinks	transcript	20077556	20080206	1	-	.	gene_id "CUFF.12710"; transcript_id "AT5G49500.1"; FPKM "0.0000000000"; frac "0.000000"; conf_lo "0.000000"; conf_hi "0.078852"; cov "0.000000"; full_read_support "no";
Chr5	Cufflinks	exon	20077556	20077884	1	-	.	gene_id "CUFF.12710"; transcript_id "AT5G49500.1"; exon_number "1"; FPKM "0.0000000000"; frac "0.000000"; conf_lo "0.000000"; conf_hi "0.078852"; cov "0.000000";
Chr5	Cufflinks	exon	20077968	20078082	1	-	.	gene_id "CUFF.12710"; transcript_id "AT5G49500.1"; exon_number "2"; FPKM "0.0000000000"; frac "0.000000"; conf_lo "0.000000"; conf_hi "0.078852"; cov "0.000000";
Chr5	Cufflinks	exon	20078173	20078330	1	-	.	gene_id "CUFF.12710"; transcript_id "AT5G49500.1"; exon_number "3"; FPKM "0.0000000000"; frac "0.000000"; conf_lo "0.000000"; conf_hi "0.078852"; cov "0.000000";
Chr5	Cufflinks	exon	20078400	20078500	1	-	.	gene_id "CUFF.12710"; transcript_id "AT5G49500.1"; exon_number "4"; FPKM "0.0000000000"; frac "0.000000"; conf_lo "0.000000"; conf_hi "0.078852"; cov "0.000000";
Chr5	Cufflinks	exon	20078611	20078759	1	-	.	gene_id "CUFF.12710"; transcript_id "AT5G49500.1"; exon_number "5"; FPKM "0.0000000000"; frac "0.000000"; conf_lo "0.000000"; conf_hi "0.078852"; cov "0.000000";
Chr5	Cufflinks	exon	20078843	20078993	1	-	.	gene_id "CUFF.12710"; transcript_id "AT5G49500.1"; exon_number "6"; FPKM "0.0000000000"; frac "0.000000"; conf_lo "0.000000"; conf_hi "0.078852"; cov "0.000000";
Chr5	Cufflinks	exon	20079531	20079685	1	-	.	gene_id "CUFF.12710"; transcript_id "AT5G49500.1"; exon_number "7"; FPKM "0.0000000000"; frac "0.000000"; conf_lo "0.000000"; conf_hi "0.078852"; cov "0.000000";
Chr5	Cufflinks	exon	20079774	20079878	1	-	.	gene_id "CUFF.12710"; transcript_id "AT5G49500.1"; exon_number "8"; FPKM "0.0000000000"; frac "0.000000"; conf_lo "0.000000"; conf_hi "0.078852"; cov "0.000000";
Chr5	Cufflinks	exon	20079976	20080206	1	-	.	gene_id "CUFF.12710"; transcript_id "AT5G49500.1"; exon_number "9"; FPKM "0.0000000000"; frac "0.000000"; conf_lo "0.000000"; conf_hi "0.078852"; cov "0.000000";
Chr5	Cufflinks	transcript	20080614	20082762	1000	+	.	gene_id "CUFF.12711"; transcript_id "AT5G49510.1"; FPKM "27.6740146514"; frac "1.000000"; conf_lo "24.771492"; conf_hi "30.576537"; cov "162.439741"; full_read_support "yes";
Chr5	Cufflinks	exon	20080614	20080874	1000	+	.	gene_id "CUFF.12711"; transcript_id "AT5G49510.1"; exon_number "1"; FPKM "27.6740146514"; frac "1.000000"; conf_lo "24.771492"; conf_hi "30.576537"; cov "162.439741";
Chr5	Cufflinks	exon	20081041	20081098	1000	+	.	gene_id "CUFF.12711"; transcript_id "AT5G49510.1"; exon_number "2"; FPKM "27.6740146514"; frac "1.000000"; conf_lo "24.771492"; conf_hi "30.576537"; cov "162.439741";
Chr5	Cufflinks	exon	20081181	20081252	1000	+	.	gene_id "CUFF.12711"; transcript_id "AT5G49510.1"; exon_number "3"; FPKM "27.6740146514"; frac "1.000000"; conf_lo "24.771492"; conf_hi "30.576537"; cov "162.439741";
Chr5	Cufflinks	exon	20081848	20081967	1000	+	.	gene_id "CUFF.12711"; transcript_id "AT5G49510.1"; exon_number "4"; FPKM "27.6740146514"; frac "1.000000"; conf_lo "24.771492"; conf_hi "30.576537"; cov "162.439741";
Chr5	Cufflinks	exon	20082056	20082157	1000	+	.	gene_id "CUFF.12711"; transcript_id "AT5G49510.1"; exon_number "5"; FPKM "27.6740146514"; frac "1.000000"; conf_lo "24.771492"; conf_hi "30.576537"; cov "162.439741";
Chr5	Cufflinks	exon	20082367	20082762	1000	+	.	gene_id "CUFF.12711"; transcript_id "AT5G49510.1"; exon_number "6"; FPKM "27.6740146514"; frac "1.000000"; conf_lo "24.771492"; conf_hi "30.576537"; cov "162.439741";
Chr5	Cufflinks	transcript	20080614	20082921	1	+	.	gene_id "CUFF.12711"; transcript_id "AT5G49510.2"; FPKM "0.0000000000"; frac "0.000000"; conf_lo "0.000000"; conf_hi "0.140283"; cov "0.000000"; full_read_support "yes";
Chr5	Cufflinks	exon	20080614	20080874	1	+	.	gene_id "CUFF.12711"; transcript_id "AT5G49510.2"; exon_number "1"; FPKM "0.0000000000"; frac "0.000000"; conf_lo "0.000000"; conf_hi "0.140283"; cov "0.000000";
Chr5	Cufflinks	exon	20081041	20081098	1	+	.	gene_id "CUFF.12711"; transcript_id "AT5G49510.2"; exon_number "2"; FPKM "0.0000000000"; frac "0.000000"; conf_lo "0.000000"; conf_hi "0.140283"; cov "0.000000";
Chr5	Cufflinks	exon	20081181	20081252	1	+	.	gene_id "CUFF.12711"; transcript_id "AT5G49510.2"; exon_number "3"; FPKM "0.0000000000"; frac "0.000000"; conf_lo "0.000000"; conf_hi "0.140283"; cov "0.000000";
Chr5	Cufflinks	exon	20081848	20081967	1	+	.	gene_id "CUFF.12711"; transcript_id "AT5G49510.2"; exon_number "4"; FPKM "0.0000000000"; frac "0.000000"; conf_lo "0.000000"; conf_hi "0.140283"; cov "0.000000";
Chr5	Cufflinks	exon	20082056	20082157	1	+	.	gene_id "CUFF.12711"; transcript_id "AT5G49510.2"; exon_number "5"; FPKM "0.0000000000"; frac "0.000000"; conf_lo "0.000000"; conf_hi "0.140283"; cov "0.000000";
Chr5	Cufflinks	exon	20082367	20082495	1	+	.	gene_id "CUFF.12711"; transcript_id "AT5G49510.2"; exon_number "6"; FPKM "0.0000000000"; frac "0.000000"; conf_lo "0.000000"; conf_hi "0.140283"; cov "0.000000";
Chr5	Cufflinks	exon	20082737	20082921	1	+	.	gene_id "CUFF.12711"; transcript_id "AT5G49510.2"; exon_number "7"; FPKM "0.0000000000"; frac "0.000000"; conf_lo "0.000000"; conf_hi "0.140283"; cov "0.000000";
Chr5	Cufflinks	transcript	20090712	20093386	679	+	.	gene_id "CUFF.12712"; transcript_id "CUFF.12712.1"; FPKM "1.0897488429"; frac "0.431263"; conf_lo "0.648628"; conf_hi "1.530869"; cov "6.395948"; full_read_support "yes";
Chr5	Cufflinks	exon	20090712	20091691	679	+	.	gene_id "CUFF.12712"; transcript_id "CUFF.12712.1"; exon_number "1"; FPKM "1.0897488429"; frac "0.431263"; conf_lo "0.648628"; conf_hi "1.530869"; cov "6.395948";
Chr5	Cufflinks	exon	20092390	20093386	679	+	.	gene_id "CUFF.12712"; transcript_id "CUFF.12712.1"; exon_number "2"; FPKM "1.0897488429"; frac "0.431263"; conf_lo "0.648628"; conf_hi "1.530869"; cov "6.395948";
Chr5	Cufflinks	transcript	20090776	20093346	1000	+	.	gene_id "CUFF.12712"; transcript_id "AT5G49520.1"; FPKM "1.6030401155"; frac "0.568737"; conf_lo "1.060066"; conf_hi "2.146014"; cov "9.408554"; full_read_support "yes";
Chr5	Cufflinks	exon	20090776	20091467	1000	+	.	gene_id "CUFF.12712"; transcript_id "AT5G49520.1"; exon_number "1"; FPKM "1.6030401155"; frac "0.568737"; conf_lo "1.060066"; conf_hi "2.146014"; cov "9.408554";
Chr5	Cufflinks	exon	20091548	20091691	1000	+	.	gene_id "CUFF.12712"; transcript_id "AT5G49520.1"; exon_number "2"; FPKM "1.6030401155"; frac "0.568737"; conf_lo "1.060066"; conf_hi "2.146014"; cov "9.408554";
Chr5	Cufflinks	exon	20092390	20093346	1000	+	.	gene_id "CUFF.12712"; transcript_id "AT5G49520.1"; exon_number "3"; FPKM "1.6030401155"; frac "0.568737"; conf_lo "1.060066"; conf_hi "2.146014"; cov "9.408554";
Chr5	Cufflinks	transcript	20097040	20097486	1000	-	.	gene_id "AT5G49525"; transcript_id "AT5G49525.1"; FPKM "1.2353767434"; frac "1.000000"; conf_lo "0.097046"; conf_hi "2.373707"; cov "7.260016"; full_read_support "yes";
Chr5	Cufflinks	exon	20097040	20097486	1000	-	.	gene_id "AT5G49525"; transcript_id "AT5G49525.1"; exon_number "1"; FPKM "1.2353767434"; frac "1.000000"; conf_lo "0.097046"; conf_hi "2.373707"; cov "7.260016";
Chr5	Cufflinks	transcript	20100579	20104447	1000	+	.	gene_id "CUFF.12713"; transcript_id "AT5G49530.1"; FPKM "5.3926758822"; frac "0.465517"; conf_lo "4.648715"; conf_hi "6.136637"; cov "31.661087"; full_read_support "yes";
Chr5	Cufflinks	exon	20100579	20100721	1000	+	.	gene_id "CUFF.12713"; transcript_id "AT5G49530.1"; exon_number "1"; FPKM "5.3926758822"; frac "0.465517"; conf_lo "4.648715"; conf_hi "6.136637"; cov "31.661087";
Chr5	Cufflinks	exon	20100923	20101338	1000	+	.	gene_id "CUFF.12713"; transcript_id "AT5G49530.1"; exon_number "2"; FPKM "5.3926758822"; frac "0.465517"; conf_lo "4.648715"; conf_hi "6.136637"; cov "31.661087";
Chr5	Cufflinks	exon	20101429	20101497	1000	+	.	gene_id "CUFF.12713"; transcript_id "AT5G49530.1"; exon_number "3"; FPKM "5.3926758822"; frac "0.465517"; conf_lo "4.648715"; conf_hi "6.136637"; cov "31.661087";
Chr5	Cufflinks	exon	20101574	20101675	1000	+	.	gene_id "CUFF.12713"; transcript_id "AT5G49530.1"; exon_number "4"; FPKM "5.3926758822"; frac "0.465517"; conf_lo "4.648715"; conf_hi "6.136637"; cov "31.661087";
Chr5	Cufflinks	exon	20101749	20101817	1000	+	.	gene_id "CUFF.12713"; transcript_id "AT5G49530.1"; exon_number "5"; FPKM "5.3926758822"; frac "0.465517"; conf_lo "4.648715"; conf_hi "6.136637"; cov "31.661087";
Chr5	Cufflinks	exon	20101908	20102030	1000	+	.	gene_id "CUFF.12713"; transcript_id "AT5G49530.1"; exon_number "6"; FPKM "5.3926758822"; frac "0.465517"; conf_lo "4.648715"; conf_hi "6.136637"; cov "31.661087";
Chr5	Cufflinks	exon	20102139	20102189	1000	+	.	gene_id "CUFF.12713"; transcript_id "AT5G49530.1"; exon_number "7"; FPKM "5.3926758822"; frac "0.465517"; conf_lo "4.648715"; conf_hi "6.136637"; cov "31.661087";
Chr5	Cufflinks	exon	20102297	20102403	1000	+	.	gene_id "CUFF.12713"; transcript_id "AT5G49530.1"; exon_number "8"; FPKM "5.3926758822"; frac "0.465517"; conf_lo "4.648715"; conf_hi "6.136637"; cov "31.661087";
Chr5	Cufflinks	exon	20102506	20102577	1000	+	.	gene_id "CUFF.12713"; transcript_id "AT5G49530.1"; exon_number "9"; FPKM "5.3926758822"; frac "0.465517"; conf_lo "4.648715"; conf_hi "6.136637"; cov "31.661087";
Chr5	Cufflinks	exon	20102726	20102777	1000	+	.	gene_id "CUFF.12713"; transcript_id "AT5G49530.1"; exon_number "10"; FPKM "5.3926758822"; frac "0.465517"; conf_lo "4.648715"; conf_hi "6.136637"; cov "31.661087";
Chr5	Cufflinks	exon	20102917	20103545	1000	+	.	gene_id "CUFF.12713"; transcript_id "AT5G49530.1"; exon_number "11"; FPKM "5.3926758822"; frac "0.465517"; conf_lo "4.648715"; conf_hi "6.136637"; cov "31.661087";
Chr5	Cufflinks	exon	20103675	20103884	1000	+	.	gene_id "CUFF.12713"; transcript_id "AT5G49530.1"; exon_number "12"; FPKM "5.3926758822"; frac "0.465517"; conf_lo "4.648715"; conf_hi "6.136637"; cov "31.661087";
Chr5	Cufflinks	exon	20103975	20104095	1000	+	.	gene_id "CUFF.12713"; transcript_id "AT5G49530.1"; exon_number "13"; FPKM "5.3926758822"; frac "0.465517"; conf_lo "4.648715"; conf_hi "6.136637"; cov "31.661087";
Chr5	Cufflinks	exon	20104183	20104447	1000	+	.	gene_id "CUFF.12713"; transcript_id "AT5G49530.1"; exon_number "14"; FPKM "5.3926758822"; frac "0.465517"; conf_lo "4.648715"; conf_hi "6.136637"; cov "31.661087";
Chr5	Cufflinks	transcript	20104481	20106122	1000	-	.	gene_id "CUFF.12714"; transcript_id "AT5G49540.1"; FPKM "22.1677557735"; frac "0.534483"; conf_lo "19.290736"; conf_hi "25.044776"; cov "130.149719"; full_read_support "yes";
Chr5	Cufflinks	exon	20104481	20104834	1000	-	.	gene_id "CUFF.12714"; transcript_id "AT5G49540.1"; exon_number "1"; FPKM "22.1677557735"; frac "0.534483"; conf_lo "19.290736"; conf_hi "25.044776"; cov "130.149719";
Chr5	Cufflinks	exon	20105088	20105107	1000	-	.	gene_id "CUFF.12714"; transcript_id "AT5G49540.1"; exon_number "2"; FPKM "22.1677557735"; frac "0.534483"; conf_lo "19.290736"; conf_hi "25.044776"; cov "130.149719";
Chr5	Cufflinks	exon	20105218	20105413	1000	-	.	gene_id "CUFF.12714"; transcript_id "AT5G49540.1"; exon_number "3"; FPKM "22.1677557735"; frac "0.534483"; conf_lo "19.290736"; conf_hi "25.044776"; cov "130.149719";
Chr5	Cufflinks	exon	20105512	20105625	1000	-	.	gene_id "CUFF.12714"; transcript_id "AT5G49540.1"; exon_number "4"; FPKM "22.1677557735"; frac "0.534483"; conf_lo "19.290736"; conf_hi "25.044776"; cov "130.149719";
Chr5	Cufflinks	exon	20105985	20106122	1000	-	.	gene_id "CUFF.12714"; transcript_id "AT5G49540.1"; exon_number "5"; FPKM "22.1677557735"; frac "0.534483"; conf_lo "19.290736"; conf_hi "25.044776"; cov "130.149719";
Chr5	Cufflinks	transcript	20106653	20107191	1000	-	.	gene_id "CUFF.12715"; transcript_id "AT5G49550.1"; FPKM "18.0097472016"; frac "0.145729"; conf_lo "14.194065"; conf_hi "21.825429"; cov "105.721412"; full_read_support "yes";
Chr5	Cufflinks	exon	20106653	20107001	1000	-	.	gene_id "CUFF.12715"; transcript_id "AT5G49550.1"; exon_number "1"; FPKM "18.0097472016"; frac "0.145729"; conf_lo "14.194065"; conf_hi "21.825429"; cov "105.721412";
Chr5	Cufflinks	exon	20107073	20107191	1000	-	.	gene_id "CUFF.12715"; transcript_id "AT5G49550.1"; exon_number "2"; FPKM "18.0097472016"; frac "0.145729"; conf_lo "14.194065"; conf_hi "21.825429"; cov "105.721412";
Chr5	Cufflinks	transcript	20106870	20116185	118	-	.	gene_id "CUFF.12715"; transcript_id "CUFF.12715.2"; FPKM "2.1267011725"; frac "0.378450"; conf_lo "1.800047"; conf_hi "2.453355"; cov "12.484231"; full_read_support "no";
Chr5	Cufflinks	exon	20106870	20107540	118	-	.	gene_id "CUFF.12715"; transcript_id "CUFF.12715.2"; exon_number "1"; FPKM "2.1267011725"; frac "0.378450"; conf_lo "1.800047"; conf_hi "2.453355"; cov "12.484231";
Chr5	Cufflinks	exon	20107623	20107689	118	-	.	gene_id "CUFF.12715"; transcript_id "CUFF.12715.2"; exon_number "2"; FPKM "2.1267011725"; frac "0.378450"; conf_lo "1.800047"; conf_hi "2.453355"; cov "12.484231";
Chr5	Cufflinks	exon	20107780	20107900	118	-	.	gene_id "CUFF.12715"; transcript_id "CUFF.12715.2"; exon_number "3"; FPKM "2.1267011725"; frac "0.378450"; conf_lo "1.800047"; conf_hi "2.453355"; cov "12.484231";
Chr5	Cufflinks	exon	20107994	20108248	118	-	.	gene_id "CUFF.12715"; transcript_id "CUFF.12715.2"; exon_number "4"; FPKM "2.1267011725"; frac "0.378450"; conf_lo "1.800047"; conf_hi "2.453355"; cov "12.484231";
Chr5	Cufflinks	exon	20108352	20108467	118	-	.	gene_id "CUFF.12715"; transcript_id "CUFF.12715.2"; exon_number "5"; FPKM "2.1267011725"; frac "0.378450"; conf_lo "1.800047"; conf_hi "2.453355"; cov "12.484231";
Chr5	Cufflinks	exon	20108608	20108676	118	-	.	gene_id "CUFF.12715"; transcript_id "CUFF.12715.2"; exon_number "6"; FPKM "2.1267011725"; frac "0.378450"; conf_lo "1.800047"; conf_hi "2.453355"; cov "12.484231";
Chr5	Cufflinks	exon	20108781	20108971	118	-	.	gene_id "CUFF.12715"; transcript_id "CUFF.12715.2"; exon_number "7"; FPKM "2.1267011725"; frac "0.378450"; conf_lo "1.800047"; conf_hi "2.453355"; cov "12.484231";
Chr5	Cufflinks	exon	20109093	20109180	118	-	.	gene_id "CUFF.12715"; transcript_id "CUFF.12715.2"; exon_number "8"; FPKM "2.1267011725"; frac "0.378450"; conf_lo "1.800047"; conf_hi "2.453355"; cov "12.484231";
Chr5	Cufflinks	exon	20109408	20109490	118	-	.	gene_id "CUFF.12715"; transcript_id "CUFF.12715.2"; exon_number "9"; FPKM "2.1267011725"; frac "0.378450"; conf_lo "1.800047"; conf_hi "2.453355"; cov "12.484231";
Chr5	Cufflinks	exon	20109565	20109615	118	-	.	gene_id "CUFF.12715"; transcript_id "CUFF.12715.2"; exon_number "10"; FPKM "2.1267011725"; frac "0.378450"; conf_lo "1.800047"; conf_hi "2.453355"; cov "12.484231";
Chr5	Cufflinks	exon	20109717	20109774	118	-	.	gene_id "CUFF.12715"; transcript_id "CUFF.12715.2"; exon_number "11"; FPKM "2.1267011725"; frac "0.378450"; conf_lo "1.800047"; conf_hi "2.453355"; cov "12.484231";
Chr5	Cufflinks	exon	20109867	20110046	118	-	.	gene_id "CUFF.12715"; transcript_id "CUFF.12715.2"; exon_number "12"; FPKM "2.1267011725"; frac "0.378450"; conf_lo "1.800047"; conf_hi "2.453355"; cov "12.484231";
Chr5	Cufflinks	exon	20110125	20110286	118	-	.	gene_id "CUFF.12715"; transcript_id "CUFF.12715.2"; exon_number "13"; FPKM "2.1267011725"; frac "0.378450"; conf_lo "1.800047"; conf_hi "2.453355"; cov "12.484231";
Chr5	Cufflinks	exon	20110367	20112155	118	-	.	gene_id "CUFF.12715"; transcript_id "CUFF.12715.2"; exon_number "14"; FPKM "2.1267011725"; frac "0.378450"; conf_lo "1.800047"; conf_hi "2.453355"; cov "12.484231";
Chr5	Cufflinks	exon	20112295	20112429	118	-	.	gene_id "CUFF.12715"; transcript_id "CUFF.12715.2"; exon_number "15"; FPKM "2.1267011725"; frac "0.378450"; conf_lo "1.800047"; conf_hi "2.453355"; cov "12.484231";
Chr5	Cufflinks	exon	20112505	20112739	118	-	.	gene_id "CUFF.12715"; transcript_id "CUFF.12715.2"; exon_number "16"; FPKM "2.1267011725"; frac "0.378450"; conf_lo "1.800047"; conf_hi "2.453355"; cov "12.484231";
Chr5	Cufflinks	exon	20112831	20113595	118	-	.	gene_id "CUFF.12715"; transcript_id "CUFF.12715.2"; exon_number "17"; FPKM "2.1267011725"; frac "0.378450"; conf_lo "1.800047"; conf_hi "2.453355"; cov "12.484231";
Chr5	Cufflinks	exon	20113694	20113781	118	-	.	gene_id "CUFF.12715"; transcript_id "CUFF.12715.2"; exon_number "18"; FPKM "2.1267011725"; frac "0.378450"; conf_lo "1.800047"; conf_hi "2.453355"; cov "12.484231";
Chr5	Cufflinks	exon	20113890	20113949	118	-	.	gene_id "CUFF.12715"; transcript_id "CUFF.12715.2"; exon_number "19"; FPKM "2.1267011725"; frac "0.378450"; conf_lo "1.800047"; conf_hi "2.453355"; cov "12.484231";
Chr5	Cufflinks	exon	20114042	20114097	118	-	.	gene_id "CUFF.12715"; transcript_id "CUFF.12715.2"; exon_number "20"; FPKM "2.1267011725"; frac "0.378450"; conf_lo "1.800047"; conf_hi "2.453355"; cov "12.484231";
Chr5	Cufflinks	exon	20114199	20114285	118	-	.	gene_id "CUFF.12715"; transcript_id "CUFF.12715.2"; exon_number "21"; FPKM "2.1267011725"; frac "0.378450"; conf_lo "1.800047"; conf_hi "2.453355"; cov "12.484231";
Chr5	Cufflinks	exon	20114367	20114421	118	-	.	gene_id "CUFF.12715"; transcript_id "CUFF.12715.2"; exon_number "22"; FPKM "2.1267011725"; frac "0.378450"; conf_lo "1.800047"; conf_hi "2.453355"; cov "12.484231";
Chr5	Cufflinks	exon	20114635	20114748	118	-	.	gene_id "CUFF.12715"; transcript_id "CUFF.12715.2"; exon_number "23"; FPKM "2.1267011725"; frac "0.378450"; conf_lo "1.800047"; conf_hi "2.453355"; cov "12.484231";
Chr5	Cufflinks	exon	20115037	20115119	118	-	.	gene_id "CUFF.12715"; transcript_id "CUFF.12715.2"; exon_number "24"; FPKM "2.1267011725"; frac "0.378450"; conf_lo "1.800047"; conf_hi "2.453355"; cov "12.484231";
Chr5	Cufflinks	exon	20115273	20115359	118	-	.	gene_id "CUFF.12715"; transcript_id "CUFF.12715.2"; exon_number "25"; FPKM "2.1267011725"; frac "0.378450"; conf_lo "1.800047"; conf_hi "2.453355"; cov "12.484231";
Chr5	Cufflinks	exon	20115457	20115555	118	-	.	gene_id "CUFF.12715"; transcript_id "CUFF.12715.2"; exon_number "26"; FPKM "2.1267011725"; frac "0.378450"; conf_lo "1.800047"; conf_hi "2.453355"; cov "12.484231";
Chr5	Cufflinks	exon	20115643	20115798	118	-	.	gene_id "CUFF.12715"; transcript_id "CUFF.12715.2"; exon_number "27"; FPKM "2.1267011725"; frac "0.378450"; conf_lo "1.800047"; conf_hi "2.453355"; cov "12.484231";
Chr5	Cufflinks	exon	20115880	20115933	118	-	.	gene_id "CUFF.12715"; transcript_id "CUFF.12715.2"; exon_number "28"; FPKM "2.1267011725"; frac "0.378450"; conf_lo "1.800047"; conf_hi "2.453355"; cov "12.484231";
Chr5	Cufflinks	exon	20116048	20116185	118	-	.	gene_id "CUFF.12715"; transcript_id "CUFF.12715.2"; exon_number "29"; FPKM "2.1267011725"; frac "0.378450"; conf_lo "1.800047"; conf_hi "2.453355"; cov "12.484231";
Chr5	Cufflinks	transcript	20107229	20110636	240	-	.	gene_id "CUFF.12715"; transcript_id "AT5G49555.1"; FPKM "4.3374058958"; frac "0.220285"; conf_lo "3.497033"; conf_hi "5.177778"; cov "25.461583"; full_read_support "yes";
Chr5	Cufflinks	exon	20107229	20107540	240	-	.	gene_id "CUFF.12715"; transcript_id "AT5G49555.1"; exon_number "1"; FPKM "4.3374058958"; frac "0.220285"; conf_lo "3.497033"; conf_hi "5.177778"; cov "25.461583";
Chr5	Cufflinks	exon	20107623	20107689	240	-	.	gene_id "CUFF.12715"; transcript_id "AT5G49555.1"; exon_number "2"; FPKM "4.3374058958"; frac "0.220285"; conf_lo "3.497033"; conf_hi "5.177778"; cov "25.461583";
Chr5	Cufflinks	exon	20107780	20107900	240	-	.	gene_id "CUFF.12715"; transcript_id "AT5G49555.1"; exon_number "3"; FPKM "4.3374058958"; frac "0.220285"; conf_lo "3.497033"; conf_hi "5.177778"; cov "25.461583";
Chr5	Cufflinks	exon	20107994	20108073	240	-	.	gene_id "CUFF.12715"; transcript_id "AT5G49555.1"; exon_number "4"; FPKM "4.3374058958"; frac "0.220285"; conf_lo "3.497033"; conf_hi "5.177778"; cov "25.461583";
Chr5	Cufflinks	exon	20108136	20108248	240	-	.	gene_id "CUFF.12715"; transcript_id "AT5G49555.1"; exon_number "5"; FPKM "4.3374058958"; frac "0.220285"; conf_lo "3.497033"; conf_hi "5.177778"; cov "25.461583";
Chr5	Cufflinks	exon	20108352	20108467	240	-	.	gene_id "CUFF.12715"; transcript_id "AT5G49555.1"; exon_number "6"; FPKM "4.3374058958"; frac "0.220285"; conf_lo "3.497033"; conf_hi "5.177778"; cov "25.461583";
Chr5	Cufflinks	exon	20108608	20108676	240	-	.	gene_id "CUFF.12715"; transcript_id "AT5G49555.1"; exon_number "7"; FPKM "4.3374058958"; frac "0.220285"; conf_lo "3.497033"; conf_hi "5.177778"; cov "25.461583";
Chr5	Cufflinks	exon	20108781	20108855	240	-	.	gene_id "CUFF.12715"; transcript_id "AT5G49555.1"; exon_number "8"; FPKM "4.3374058958"; frac "0.220285"; conf_lo "3.497033"; conf_hi "5.177778"; cov "25.461583";
Chr5	Cufflinks	exon	20108930	20108971	240	-	.	gene_id "CUFF.12715"; transcript_id "AT5G49555.1"; exon_number "9"; FPKM "4.3374058958"; frac "0.220285"; conf_lo "3.497033"; conf_hi "5.177778"; cov "25.461583";
Chr5	Cufflinks	exon	20109093	20109180	240	-	.	gene_id "CUFF.12715"; transcript_id "AT5G49555.1"; exon_number "10"; FPKM "4.3374058958"; frac "0.220285"; conf_lo "3.497033"; conf_hi "5.177778"; cov "25.461583";
Chr5	Cufflinks	exon	20109408	20109490	240	-	.	gene_id "CUFF.12715"; transcript_id "AT5G49555.1"; exon_number "11"; FPKM "4.3374058958"; frac "0.220285"; conf_lo "3.497033"; conf_hi "5.177778"; cov "25.461583";
Chr5	Cufflinks	exon	20109565	20109615	240	-	.	gene_id "CUFF.12715"; transcript_id "AT5G49555.1"; exon_number "12"; FPKM "4.3374058958"; frac "0.220285"; conf_lo "3.497033"; conf_hi "5.177778"; cov "25.461583";
Chr5	Cufflinks	exon	20109717	20109774	240	-	.	gene_id "CUFF.12715"; transcript_id "AT5G49555.1"; exon_number "13"; FPKM "4.3374058958"; frac "0.220285"; conf_lo "3.497033"; conf_hi "5.177778"; cov "25.461583";
Chr5	Cufflinks	exon	20109867	20110046	240	-	.	gene_id "CUFF.12715"; transcript_id "AT5G49555.1"; exon_number "14"; FPKM "4.3374058958"; frac "0.220285"; conf_lo "3.497033"; conf_hi "5.177778"; cov "25.461583";
Chr5	Cufflinks	exon	20110125	20110286	240	-	.	gene_id "CUFF.12715"; transcript_id "AT5G49555.1"; exon_number "15"; FPKM "4.3374058958"; frac "0.220285"; conf_lo "3.497033"; conf_hi "5.177778"; cov "25.461583";
Chr5	Cufflinks	exon	20110367	20110636	240	-	.	gene_id "CUFF.12715"; transcript_id "AT5G49555.1"; exon_number "16"; FPKM "4.3374058958"; frac "0.220285"; conf_lo "3.497033"; conf_hi "5.177778"; cov "25.461583";
Chr5	Cufflinks	transcript	20110961	20111785	1	-	.	gene_id "CUFF.12715"; transcript_id "AT5G49560.1"; FPKM "0.0000000000"; frac "0.000000"; conf_lo "0.000000"; conf_hi "0.163148"; cov "0.000000"; full_read_support "yes";
Chr5	Cufflinks	exon	20110961	20111785	1	-	.	gene_id "CUFF.12715"; transcript_id "AT5G49560.1"; exon_number "1"; FPKM "0.0000000000"; frac "0.000000"; conf_lo "0.000000"; conf_hi "0.163148"; cov "0.000000";
Chr5	Cufflinks	transcript	20111859	20116185	210	-	.	gene_id "CUFF.12715"; transcript_id "AT5G49570.1"; FPKM "3.7931597957"; frac "0.255536"; conf_lo "3.112154"; conf_hi "4.474166"; cov "22.266732"; full_read_support "yes";
Chr5	Cufflinks	exon	20111859	20112155	210	-	.	gene_id "CUFF.12715"; transcript_id "AT5G49570.1"; exon_number "1"; FPKM "3.7931597957"; frac "0.255536"; conf_lo "3.112154"; conf_hi "4.474166"; cov "22.266732";
Chr5	Cufflinks	exon	20112295	20112429	210	-	.	gene_id "CUFF.12715"; transcript_id "AT5G49570.1"; exon_number "2"; FPKM "3.7931597957"; frac "0.255536"; conf_lo "3.112154"; conf_hi "4.474166"; cov "22.266732";
Chr5	Cufflinks	exon	20112505	20112607	210	-	.	gene_id "CUFF.12715"; transcript_id "AT5G49570.1"; exon_number "3"; FPKM "3.7931597957"; frac "0.255536"; conf_lo "3.112154"; conf_hi "4.474166"; cov "22.266732";
Chr5	Cufflinks	exon	20112679	20112739	210	-	.	gene_id "CUFF.12715"; transcript_id "AT5G49570.1"; exon_number "4"; FPKM "3.7931597957"; frac "0.255536"; conf_lo "3.112154"; conf_hi "4.474166"; cov "22.266732";
Chr5	Cufflinks	exon	20112831	20113595	210	-	.	gene_id "CUFF.12715"; transcript_id "AT5G49570.1"; exon_number "5"; FPKM "3.7931597957"; frac "0.255536"; conf_lo "3.112154"; conf_hi "4.474166"; cov "22.266732";
Chr5	Cufflinks	exon	20113694	20113781	210	-	.	gene_id "CUFF.12715"; transcript_id "AT5G49570.1"; exon_number "6"; FPKM "3.7931597957"; frac "0.255536"; conf_lo "3.112154"; conf_hi "4.474166"; cov "22.266732";
Chr5	Cufflinks	exon	20113890	20113949	210	-	.	gene_id "CUFF.12715"; transcript_id "AT5G49570.1"; exon_number "7"; FPKM "3.7931597957"; frac "0.255536"; conf_lo "3.112154"; conf_hi "4.474166"; cov "22.266732";
Chr5	Cufflinks	exon	20114042	20114097	210	-	.	gene_id "CUFF.12715"; transcript_id "AT5G49570.1"; exon_number "8"; FPKM "3.7931597957"; frac "0.255536"; conf_lo "3.112154"; conf_hi "4.474166"; cov "22.266732";
Chr5	Cufflinks	exon	20114199	20114285	210	-	.	gene_id "CUFF.12715"; transcript_id "AT5G49570.1"; exon_number "9"; FPKM "3.7931597957"; frac "0.255536"; conf_lo "3.112154"; conf_hi "4.474166"; cov "22.266732";
Chr5	Cufflinks	exon	20114367	20114421	210	-	.	gene_id "CUFF.12715"; transcript_id "AT5G49570.1"; exon_number "10"; FPKM "3.7931597957"; frac "0.255536"; conf_lo "3.112154"; conf_hi "4.474166"; cov "22.266732";
Chr5	Cufflinks	exon	20114635	20114748	210	-	.	gene_id "CUFF.12715"; transcript_id "AT5G49570.1"; exon_number "11"; FPKM "3.7931597957"; frac "0.255536"; conf_lo "3.112154"; conf_hi "4.474166"; cov "22.266732";
Chr5	Cufflinks	exon	20115037	20115119	210	-	.	gene_id "CUFF.12715"; transcript_id "AT5G49570.1"; exon_number "12"; FPKM "3.7931597957"; frac "0.255536"; conf_lo "3.112154"; conf_hi "4.474166"; cov "22.266732";
Chr5	Cufflinks	exon	20115273	20115359	210	-	.	gene_id "CUFF.12715"; transcript_id "AT5G49570.1"; exon_number "13"; FPKM "3.7931597957"; frac "0.255536"; conf_lo "3.112154"; conf_hi "4.474166"; cov "22.266732";
Chr5	Cufflinks	exon	20115457	20115555	210	-	.	gene_id "CUFF.12715"; transcript_id "AT5G49570.1"; exon_number "14"; FPKM "3.7931597957"; frac "0.255536"; conf_lo "3.112154"; conf_hi "4.474166"; cov "22.266732";
Chr5	Cufflinks	exon	20115643	20115798	210	-	.	gene_id "CUFF.12715"; transcript_id "AT5G49570.1"; exon_number "15"; FPKM "3.7931597957"; frac "0.255536"; conf_lo "3.112154"; conf_hi "4.474166"; cov "22.266732";
Chr5	Cufflinks	exon	20115880	20115933	210	-	.	gene_id "CUFF.12715"; transcript_id "AT5G49570.1"; exon_number "16"; FPKM "3.7931597957"; frac "0.255536"; conf_lo "3.112154"; conf_hi "4.474166"; cov "22.266732";
Chr5	Cufflinks	exon	20116048	20116185	210	-	.	gene_id "CUFF.12715"; transcript_id "AT5G49570.1"; exon_number "17"; FPKM "3.7931597957"; frac "0.255536"; conf_lo "3.112154"; conf_hi "4.474166"; cov "22.266732";
Chr5	Cufflinks	transcript	20123696	20127642	1000	-	.	gene_id "CUFF.12716"; transcript_id "CUFF.12716.1"; FPKM "5.0112896386"; frac "1.000000"; conf_lo "4.344577"; conf_hi "5.678002"; cov "29.434821"; full_read_support "yes";
Chr5	Cufflinks	exon	20123696	20124110	1000	-	.	gene_id "CUFF.12716"; transcript_id "CUFF.12716.1"; exon_number "1"; FPKM "5.0112896386"; frac "1.000000"; conf_lo "4.344577"; conf_hi "5.678002"; cov "29.434821";
Chr5	Cufflinks	exon	20124212	20124283	1000	-	.	gene_id "CUFF.12716"; transcript_id "CUFF.12716.1"; exon_number "2"; FPKM "5.0112896386"; frac "1.000000"; conf_lo "4.344577"; conf_hi "5.678002"; cov "29.434821";
Chr5	Cufflinks	exon	20124455	20124541	1000	-	.	gene_id "CUFF.12716"; transcript_id "CUFF.12716.1"; exon_number "3"; FPKM "5.0112896386"; frac "1.000000"; conf_lo "4.344577"; conf_hi "5.678002"; cov "29.434821";
Chr5	Cufflinks	exon	20124673	20124834	1000	-	.	gene_id "CUFF.12716"; transcript_id "CUFF.12716.1"; exon_number "4"; FPKM "5.0112896386"; frac "1.000000"; conf_lo "4.344577"; conf_hi "5.678002"; cov "29.434821";
Chr5	Cufflinks	exon	20124985	20125083	1000	-	.	gene_id "CUFF.12716"; transcript_id "CUFF.12716.1"; exon_number "5"; FPKM "5.0112896386"; frac "1.000000"; conf_lo "4.344577"; conf_hi "5.678002"; cov "29.434821";
Chr5	Cufflinks	exon	20125171	20125251	1000	-	.	gene_id "CUFF.12716"; transcript_id "CUFF.12716.1"; exon_number "6"; FPKM "5.0112896386"; frac "1.000000"; conf_lo "4.344577"; conf_hi "5.678002"; cov "29.434821";
Chr5	Cufflinks	exon	20125353	20125759	1000	-	.	gene_id "CUFF.12716"; transcript_id "CUFF.12716.1"; exon_number "7"; FPKM "5.0112896386"; frac "1.000000"; conf_lo "4.344577"; conf_hi "5.678002"; cov "29.434821";
Chr5	Cufflinks	exon	20125851	20125980	1000	-	.	gene_id "CUFF.12716"; transcript_id "CUFF.12716.1"; exon_number "8"; FPKM "5.0112896386"; frac "1.000000"; conf_lo "4.344577"; conf_hi "5.678002"; cov "29.434821";
Chr5	Cufflinks	exon	20126052	20126879	1000	-	.	gene_id "CUFF.12716"; transcript_id "CUFF.12716.1"; exon_number "9"; FPKM "5.0112896386"; frac "1.000000"; conf_lo "4.344577"; conf_hi "5.678002"; cov "29.434821";
Chr5	Cufflinks	exon	20127117	20127642	1000	-	.	gene_id "CUFF.12716"; transcript_id "CUFF.12716.1"; exon_number "10"; FPKM "5.0112896386"; frac "1.000000"; conf_lo "4.344577"; conf_hi "5.678002"; cov "29.434821";
Chr5	Cufflinks	transcript	20123823	20126813	1	-	.	gene_id "CUFF.12716"; transcript_id "AT5G49580.1"; FPKM "0.0000000000"; frac "0.000000"; conf_lo "0.000000"; conf_hi "0.054054"; cov "0.000000"; full_read_support "yes";
Chr5	Cufflinks	exon	20123823	20124110	1	-	.	gene_id "CUFF.12716"; transcript_id "AT5G49580.1"; exon_number "1"; FPKM "0.0000000000"; frac "0.000000"; conf_lo "0.000000"; conf_hi "0.054054"; cov "0.000000";
Chr5	Cufflinks	exon	20124212	20124283	1	-	.	gene_id "CUFF.12716"; transcript_id "AT5G49580.1"; exon_number "2"; FPKM "0.0000000000"; frac "0.000000"; conf_lo "0.000000"; conf_hi "0.054054"; cov "0.000000";
Chr5	Cufflinks	exon	20124455	20124541	1	-	.	gene_id "CUFF.12716"; transcript_id "AT5G49580.1"; exon_number "3"; FPKM "0.0000000000"; frac "0.000000"; conf_lo "0.000000"; conf_hi "0.054054"; cov "0.000000";
Chr5	Cufflinks	exon	20124673	20124834	1	-	.	gene_id "CUFF.12716"; transcript_id "AT5G49580.1"; exon_number "4"; FPKM "0.0000000000"; frac "0.000000"; conf_lo "0.000000"; conf_hi "0.054054"; cov "0.000000";
Chr5	Cufflinks	exon	20124985	20125083	1	-	.	gene_id "CUFF.12716"; transcript_id "AT5G49580.1"; exon_number "5"; FPKM "0.0000000000"; frac "0.000000"; conf_lo "0.000000"; conf_hi "0.054054"; cov "0.000000";
Chr5	Cufflinks	exon	20125171	20125251	1	-	.	gene_id "CUFF.12716"; transcript_id "AT5G49580.1"; exon_number "6"; FPKM "0.0000000000"; frac "0.000000"; conf_lo "0.000000"; conf_hi "0.054054"; cov "0.000000";
Chr5	Cufflinks	exon	20125353	20125759	1	-	.	gene_id "CUFF.12716"; transcript_id "AT5G49580.1"; exon_number "7"; FPKM "0.0000000000"; frac "0.000000"; conf_lo "0.000000"; conf_hi "0.054054"; cov "0.000000";
Chr5	Cufflinks	exon	20125851	20125980	1	-	.	gene_id "CUFF.12716"; transcript_id "AT5G49580.1"; exon_number "8"; FPKM "0.0000000000"; frac "0.000000"; conf_lo "0.000000"; conf_hi "0.054054"; cov "0.000000";
Chr5	Cufflinks	exon	20126052	20126813	1	-	.	gene_id "CUFF.12716"; transcript_id "AT5G49580.1"; exon_number "9"; FPKM "0.0000000000"; frac "0.000000"; conf_lo "0.000000"; conf_hi "0.054054"; cov "0.000000";
Chr5	Cufflinks	transcript	20128736	20129554	1	+	.	gene_id "AT5G49590"; transcript_id "AT5G49590.1"; FPKM "0.0000000000"; frac "0.000000"; conf_lo "0.000000"; conf_hi "0.000000"; cov "0.000000"; full_read_support "no";
Chr5	Cufflinks	exon	20128736	20128836	1	+	.	gene_id "AT5G49590"; transcript_id "AT5G49590.1"; exon_number "1"; FPKM "0.0000000000"; frac "0.000000"; conf_lo "0.000000"; conf_hi "0.000000"; cov "0.000000";
Chr5	Cufflinks	exon	20129269	20129554	1	+	.	gene_id "AT5G49590"; transcript_id "AT5G49590.1"; exon_number "2"; FPKM "0.0000000000"; frac "0.000000"; conf_lo "0.000000"; conf_hi "0.000000"; cov "0.000000";
Chr5	Cufflinks	transcript	20129817	20132743	193	-	.	gene_id "CUFF.12717"; transcript_id "CUFF.12717.1"; FPKM "0.7748091302"; frac "0.295730"; conf_lo "0.483253"; conf_hi "1.066365"; cov "4.547949"; full_read_support "yes";
Chr5	Cufflinks	exon	20129817	20132743	193	-	.	gene_id "CUFF.12717"; transcript_id "CUFF.12717.1"; exon_number "1"; FPKM "0.7748091302"; frac "0.295730"; conf_lo "0.483253"; conf_hi "1.066365"; cov "4.547949";
Chr5	Cufflinks	transcript	20131274	20132729	1000	-	.	gene_id "CUFF.12717"; transcript_id "AT5G49610.1"; FPKM "4.0048442134"; frac "0.704270"; conf_lo "3.111248"; conf_hi "4.898440"; cov "23.507501"; full_read_support "yes";
Chr5	Cufflinks	exon	20131274	20132729	1000	-	.	gene_id "CUFF.12717"; transcript_id "AT5G49610.1"; exon_number "1"; FPKM "4.0048442134"; frac "0.704270"; conf_lo "3.111248"; conf_hi "4.898440"; cov "23.507501";
Chr5	Cufflinks	transcript	20130780	20131295	1	+	.	gene_id "AT5G49600"; transcript_id "AT5G49600.1"; FPKM "0.0000000000"; frac "0.000000"; conf_lo "0.000000"; conf_hi "0.197862"; cov "0.000000"; full_read_support "no";
Chr5	Cufflinks	exon	20130780	20131295	1	+	.	gene_id "AT5G49600"; transcript_id "AT5G49600.1"; exon_number "1"; FPKM "0.0000000000"; frac "0.000000"; conf_lo "0.000000"; conf_hi "0.197862"; cov "0.000000";
Chr5	Cufflinks	transcript	20134200	20134786	1000	+	.	gene_id "AT5G49615"; transcript_id "AT5G49615.1"; FPKM "0.3583746431"; frac "1.000000"; conf_lo "0.000000"; conf_hi "0.865900"; cov "2.106083"; full_read_support "yes";
Chr5	Cufflinks	exon	20134200	20134273	1000	+	.	gene_id "AT5G49615"; transcript_id "AT5G49615.1"; exon_number "1"; FPKM "0.3583746431"; frac "1.000000"; conf_lo "0.000000"; conf_hi "0.865900"; cov "2.106083";
Chr5	Cufflinks	exon	20134377	20134786	1000	+	.	gene_id "AT5G49615"; transcript_id "AT5G49615.1"; exon_number "2"; FPKM "0.3583746431"; frac "1.000000"; conf_lo "0.000000"; conf_hi "0.865900"; cov "2.106083";
Chr5	Cufflinks	transcript	20137394	20139384	1000	-	.	gene_id "AT5G49620"; transcript_id "AT5G49620.1"; FPKM "0.1863547653"; frac "1.000000"; conf_lo "0.000000"; conf_hi "0.440207"; cov "1.095163"; full_read_support "no";
Chr5	Cufflinks	exon	20137394	20138109	1000	-	.	gene_id "AT5G49620"; transcript_id "AT5G49620.1"; exon_number "1"; FPKM "0.1863547653"; frac "1.000000"; conf_lo "0.000000"; conf_hi "0.440207"; cov "1.095163";
Chr5	Cufflinks	exon	20138319	20138448	1000	-	.	gene_id "AT5G49620"; transcript_id "AT5G49620.1"; exon_number "2"; FPKM "0.1863547653"; frac "1.000000"; conf_lo "0.000000"; conf_hi "0.440207"; cov "1.095163";
Chr5	Cufflinks	exon	20139210	20139384	1000	-	.	gene_id "AT5G49620"; transcript_id "AT5G49620.1"; exon_number "3"; FPKM "0.1863547653"; frac "1.000000"; conf_lo "0.000000"; conf_hi "0.440207"; cov "1.095163";
Chr5	Cufflinks	transcript	20137396	20139529	1	-	.	gene_id "AT5G49620"; transcript_id "AT5G49620.2"; FPKM "0.0000000000"; frac "0.000000"; conf_lo "0.000000"; conf_hi "0.101408"; cov "0.000000"; full_read_support "no";
Chr5	Cufflinks	exon	20137396	20138151	1	-	.	gene_id "AT5G49620"; transcript_id "AT5G49620.2"; exon_number "1"; FPKM "0.0000000000"; frac "0.000000"; conf_lo "0.000000"; conf_hi "0.101408"; cov "0.000000";
Chr5	Cufflinks	exon	20138319	20138448	1	-	.	gene_id "AT5G49620"; transcript_id "AT5G49620.2"; exon_number "2"; FPKM "0.0000000000"; frac "0.000000"; conf_lo "0.000000"; conf_hi "0.101408"; cov "0.000000";
Chr5	Cufflinks	exon	20139210	20139529	1	-	.	gene_id "AT5G49620"; transcript_id "AT5G49620.2"; exon_number "3"; FPKM "0.0000000000"; frac "0.000000"; conf_lo "0.000000"; conf_hi "0.101408"; cov "0.000000";
Chr5	Cufflinks	transcript	20142470	20146498	1000	-	.	gene_id "AT5G49630"; transcript_id "AT5G49630.1"; FPKM "2.0893958738"; frac "1.000000"; conf_lo "1.539688"; conf_hi "2.639103"; cov "12.274336"; full_read_support "yes";
Chr5	Cufflinks	exon	20142470	20143334	1000	-	.	gene_id "AT5G49630"; transcript_id "AT5G49630.1"; exon_number "1"; FPKM "2.0893958738"; frac "1.000000"; conf_lo "1.539688"; conf_hi "2.639103"; cov "12.274336";
Chr5	Cufflinks	exon	20143750	20143895	1000	-	.	gene_id "AT5G49630"; transcript_id "AT5G49630.1"; exon_number "2"; FPKM "2.0893958738"; frac "1.000000"; conf_lo "1.539688"; conf_hi "2.639103"; cov "12.274336";
Chr5	Cufflinks	exon	20143983	20144197	1000	-	.	gene_id "AT5G49630"; transcript_id "AT5G49630.1"; exon_number "3"; FPKM "2.0893958738"; frac "1.000000"; conf_lo "1.539688"; conf_hi "2.639103"; cov "12.274336";
Chr5	Cufflinks	exon	20144771	20144864	1000	-	.	gene_id "AT5G49630"; transcript_id "AT5G49630.1"; exon_number "4"; FPKM "2.0893958738"; frac "1.000000"; conf_lo "1.539688"; conf_hi "2.639103"; cov "12.274336";
Chr5	Cufflinks	exon	20145699	20145932	1000	-	.	gene_id "AT5G49630"; transcript_id "AT5G49630.1"; exon_number "5"; FPKM "2.0893958738"; frac "1.000000"; conf_lo "1.539688"; conf_hi "2.639103"; cov "12.274336";
Chr5	Cufflinks	exon	20146339	20146498	1000	-	.	gene_id "AT5G49630"; transcript_id "AT5G49630.1"; exon_number "6"; FPKM "2.0893958738"; frac "1.000000"; conf_lo "1.539688"; conf_hi "2.639103"; cov "12.274336";
Chr5	Cufflinks	transcript	20151163	20151842	1	+	.	gene_id "AT5G49640"; transcript_id "AT5G49640.1"; FPKM "0.0000000000"; frac "0.000000"; conf_lo "0.000000"; conf_hi "0.150143"; cov "0.000000"; full_read_support "no";
Chr5	Cufflinks	exon	20151163	20151842	1	+	.	gene_id "AT5G49640"; transcript_id "AT5G49640.1"; exon_number "1"; FPKM "0.0000000000"; frac "0.000000"; conf_lo "0.000000"; conf_hi "0.150143"; cov "0.000000";
Chr5	Cufflinks	transcript	20151166	20152587	1000	-	.	gene_id "CUFF.12718"; transcript_id "CUFF.12718.1"; FPKM "18.7863201586"; frac "1.000000"; conf_lo "16.835328"; conf_hi "20.737312"; cov "110.275169"; full_read_support "yes";
Chr5	Cufflinks	exon	20151166	20152587	1000	-	.	gene_id "CUFF.12718"; transcript_id "CUFF.12718.1"; exon_number "1"; FPKM "18.7863201586"; frac "1.000000"; conf_lo "16.835328"; conf_hi "20.737312"; cov "110.275169";
Chr5	Cufflinks	transcript	20152781	20155768	1	+	.	gene_id "CUFF.12719"; transcript_id "AT5G49650.2"; FPKM "0.0000000000"; frac "0.000000"; conf_lo "0.000000"; conf_hi "0.057236"; cov "0.000000"; full_read_support "no";
Chr5	Cufflinks	exon	20152781	20152956	1	+	.	gene_id "CUFF.12719"; transcript_id "AT5G49650.2"; exon_number "1"; FPKM "0.0000000000"; frac "0.000000"; conf_lo "0.000000"; conf_hi "0.057236"; cov "0.000000";
Chr5	Cufflinks	exon	20153075	20153729	1	+	.	gene_id "CUFF.12719"; transcript_id "AT5G49650.2"; exon_number "2"; FPKM "0.0000000000"; frac "0.000000"; conf_lo "0.000000"; conf_hi "0.057236"; cov "0.000000";
Chr5	Cufflinks	exon	20153804	20153892	1	+	.	gene_id "CUFF.12719"; transcript_id "AT5G49650.2"; exon_number "3"; FPKM "0.0000000000"; frac "0.000000"; conf_lo "0.000000"; conf_hi "0.057236"; cov "0.000000";
Chr5	Cufflinks	exon	20153974	20154038	1	+	.	gene_id "CUFF.12719"; transcript_id "AT5G49650.2"; exon_number "4"; FPKM "0.0000000000"; frac "0.000000"; conf_lo "0.000000"; conf_hi "0.057236"; cov "0.000000";
Chr5	Cufflinks	exon	20154224	20154279	1	+	.	gene_id "CUFF.12719"; transcript_id "AT5G49650.2"; exon_number "5"; FPKM "0.0000000000"; frac "0.000000"; conf_lo "0.000000"; conf_hi "0.057236"; cov "0.000000";
Chr5	Cufflinks	exon	20154379	20154499	1	+	.	gene_id "CUFF.12719"; transcript_id "AT5G49650.2"; exon_number "6"; FPKM "0.0000000000"; frac "0.000000"; conf_lo "0.000000"; conf_hi "0.057236"; cov "0.000000";
Chr5	Cufflinks	exon	20154591	20154665	1	+	.	gene_id "CUFF.12719"; transcript_id "AT5G49650.2"; exon_number "7"; FPKM "0.0000000000"; frac "0.000000"; conf_lo "0.000000"; conf_hi "0.057236"; cov "0.000000";
Chr5	Cufflinks	exon	20154753	20154806	1	+	.	gene_id "CUFF.12719"; transcript_id "AT5G49650.2"; exon_number "8"; FPKM "0.0000000000"; frac "0.000000"; conf_lo "0.000000"; conf_hi "0.057236"; cov "0.000000";
Chr5	Cufflinks	exon	20154896	20154990	1	+	.	gene_id "CUFF.12719"; transcript_id "AT5G49650.2"; exon_number "9"; FPKM "0.0000000000"; frac "0.000000"; conf_lo "0.000000"; conf_hi "0.057236"; cov "0.000000";
Chr5	Cufflinks	exon	20155082	20155251	1	+	.	gene_id "CUFF.12719"; transcript_id "AT5G49650.2"; exon_number "10"; FPKM "0.0000000000"; frac "0.000000"; conf_lo "0.000000"; conf_hi "0.057236"; cov "0.000000";
Chr5	Cufflinks	exon	20155342	20155768	1	+	.	gene_id "CUFF.12719"; transcript_id "AT5G49650.2"; exon_number "11"; FPKM "0.0000000000"; frac "0.000000"; conf_lo "0.000000"; conf_hi "0.057236"; cov "0.000000";
Chr5	Cufflinks	transcript	20152781	20155768	1000	+	.	gene_id "CUFF.12719"; transcript_id "AT5G49650.1"; FPKM "13.7999799500"; frac "0.323024"; conf_lo "12.410092"; conf_hi "15.189868"; cov "80.975148"; full_read_support "yes";
Chr5	Cufflinks	exon	20152781	20152956	1000	+	.	gene_id "CUFF.12719"; transcript_id "AT5G49650.1"; exon_number "1"; FPKM "13.7999799500"; frac "0.323024"; conf_lo "12.410092"; conf_hi "15.189868"; cov "80.975148";
Chr5	Cufflinks	exon	20153075	20153729	1000	+	.	gene_id "CUFF.12719"; transcript_id "AT5G49650.1"; exon_number "2"; FPKM "13.7999799500"; frac "0.323024"; conf_lo "12.410092"; conf_hi "15.189868"; cov "80.975148";
Chr5	Cufflinks	exon	20153804	20153892	1000	+	.	gene_id "CUFF.12719"; transcript_id "AT5G49650.1"; exon_number "3"; FPKM "13.7999799500"; frac "0.323024"; conf_lo "12.410092"; conf_hi "15.189868"; cov "80.975148";
Chr5	Cufflinks	exon	20153974	20154038	1000	+	.	gene_id "CUFF.12719"; transcript_id "AT5G49650.1"; exon_number "4"; FPKM "13.7999799500"; frac "0.323024"; conf_lo "12.410092"; conf_hi "15.189868"; cov "80.975148";
Chr5	Cufflinks	exon	20154224	20154279	1000	+	.	gene_id "CUFF.12719"; transcript_id "AT5G49650.1"; exon_number "5"; FPKM "13.7999799500"; frac "0.323024"; conf_lo "12.410092"; conf_hi "15.189868"; cov "80.975148";
Chr5	Cufflinks	exon	20154379	20154499	1000	+	.	gene_id "CUFF.12719"; transcript_id "AT5G49650.1"; exon_number "6"; FPKM "13.7999799500"; frac "0.323024"; conf_lo "12.410092"; conf_hi "15.189868"; cov "80.975148";
Chr5	Cufflinks	exon	20154591	20154665	1000	+	.	gene_id "CUFF.12719"; transcript_id "AT5G49650.1"; exon_number "7"; FPKM "13.7999799500"; frac "0.323024"; conf_lo "12.410092"; conf_hi "15.189868"; cov "80.975148";
Chr5	Cufflinks	exon	20154753	20154806	1000	+	.	gene_id "CUFF.12719"; transcript_id "AT5G49650.1"; exon_number "8"; FPKM "13.7999799500"; frac "0.323024"; conf_lo "12.410092"; conf_hi "15.189868"; cov "80.975148";
Chr5	Cufflinks	exon	20154896	20154990	1000	+	.	gene_id "CUFF.12719"; transcript_id "AT5G49650.1"; exon_number "9"; FPKM "13.7999799500"; frac "0.323024"; conf_lo "12.410092"; conf_hi "15.189868"; cov "80.975148";
Chr5	Cufflinks	exon	20155077	20155251	1000	+	.	gene_id "CUFF.12719"; transcript_id "AT5G49650.1"; exon_number "10"; FPKM "13.7999799500"; frac "0.323024"; conf_lo "12.410092"; conf_hi "15.189868"; cov "80.975148";
Chr5	Cufflinks	exon	20155342	20155768	1000	+	.	gene_id "CUFF.12719"; transcript_id "AT5G49650.1"; exon_number "11"; FPKM "13.7999799500"; frac "0.323024"; conf_lo "12.410092"; conf_hi "15.189868"; cov "80.975148";
Chr5	Cufflinks	transcript	20329187	20333155	1000	+	.	gene_id "CUFF.12720"; transcript_id "AT5G49970.1"; FPKM "11.7601186365"; frac "0.257732"; conf_lo "10.456924"; conf_hi "13.063314"; cov "69.005705"; full_read_support "yes";
Chr5	Cufflinks	exon	20329187	20329512	1000	+	.	gene_id "CUFF.12720"; transcript_id "AT5G49970.1"; exon_number "1"; FPKM "11.7601186365"; frac "0.257732"; conf_lo "10.456924"; conf_hi "13.063314"; cov "69.005705";
Chr5	Cufflinks	exon	20329605	20329643	1000	+	.	gene_id "CUFF.12720"; transcript_id "AT5G49970.1"; exon_number "2"; FPKM "11.7601186365"; frac "0.257732"; conf_lo "10.456924"; conf_hi "13.063314"; cov "69.005705";
Chr5	Cufflinks	exon	20329906	20330073	1000	+	.	gene_id "CUFF.12720"; transcript_id "AT5G49970.1"; exon_number "3"; FPKM "11.7601186365"; frac "0.257732"; conf_lo "10.456924"; conf_hi "13.063314"; cov "69.005705";
Chr5	Cufflinks	exon	20330162	20330267	1000	+	.	gene_id "CUFF.12720"; transcript_id "AT5G49970.1"; exon_number "4"; FPKM "11.7601186365"; frac "0.257732"; conf_lo "10.456924"; conf_hi "13.063314"; cov "69.005705";
Chr5	Cufflinks	exon	20330443	20330609	1000	+	.	gene_id "CUFF.12720"; transcript_id "AT5G49970.1"; exon_number "5"; FPKM "11.7601186365"; frac "0.257732"; conf_lo "10.456924"; conf_hi "13.063314"; cov "69.005705";
Chr5	Cufflinks	exon	20330719	20330961	1000	+	.	gene_id "CUFF.12720"; transcript_id "AT5G49970.1"; exon_number "6"; FPKM "11.7601186365"; frac "0.257732"; conf_lo "10.456924"; conf_hi "13.063314"; cov "69.005705";
Chr5	Cufflinks	exon	20331239	20331327	1000	+	.	gene_id "CUFF.12720"; transcript_id "AT5G49970.1"; exon_number "7"; FPKM "11.7601186365"; frac "0.257732"; conf_lo "10.456924"; conf_hi "13.063314"; cov "69.005705";
Chr5	Cufflinks	exon	20331772	20331822	1000	+	.	gene_id "CUFF.12720"; transcript_id "AT5G49970.1"; exon_number "8"; FPKM "11.7601186365"; frac "0.257732"; conf_lo "10.456924"; conf_hi "13.063314"; cov "69.005705";
Chr5	Cufflinks	exon	20331914	20332004	1000	+	.	gene_id "CUFF.12720"; transcript_id "AT5G49970.1"; exon_number "9"; FPKM "11.7601186365"; frac "0.257732"; conf_lo "10.456924"; conf_hi "13.063314"; cov "69.005705";
Chr5	Cufflinks	exon	20332201	20332305	1000	+	.	gene_id "CUFF.12720"; transcript_id "AT5G49970.1"; exon_number "10"; FPKM "11.7601186365"; frac "0.257732"; conf_lo "10.456924"; conf_hi "13.063314"; cov "69.005705";
Chr5	Cufflinks	exon	20332399	20332469	1000	+	.	gene_id "CUFF.12720"; transcript_id "AT5G49970.1"; exon_number "11"; FPKM "11.7601186365"; frac "0.257732"; conf_lo "10.456924"; conf_hi "13.063314"; cov "69.005705";
Chr5	Cufflinks	exon	20332561	20332656	1000	+	.	gene_id "CUFF.12720"; transcript_id "AT5G49970.1"; exon_number "12"; FPKM "11.7601186365"; frac "0.257732"; conf_lo "10.456924"; conf_hi "13.063314"; cov "69.005705";
Chr5	Cufflinks	exon	20332834	20333155	1000	+	.	gene_id "CUFF.12720"; transcript_id "AT5G49970.1"; exon_number "13"; FPKM "11.7601186365"; frac "0.257732"; conf_lo "10.456924"; conf_hi "13.063314"; cov "69.005705";
Chr5	Cufflinks	transcript	20329203	20333155	1	+	.	gene_id "CUFF.12720"; transcript_id "AT5G49970.2"; FPKM "0.0000000000"; frac "0.000000"; conf_lo "0.000000"; conf_hi "0.062148"; cov "0.000000"; full_read_support "no";
Chr5	Cufflinks	exon	20329203	20329512	1	+	.	gene_id "CUFF.12720"; transcript_id "AT5G49970.2"; exon_number "1"; FPKM "0.0000000000"; frac "0.000000"; conf_lo "0.000000"; conf_hi "0.062148"; cov "0.000000";
Chr5	Cufflinks	exon	20329605	20329643	1	+	.	gene_id "CUFF.12720"; transcript_id "AT5G49970.2"; exon_number "2"; FPKM "0.0000000000"; frac "0.000000"; conf_lo "0.000000"; conf_hi "0.062148"; cov "0.000000";
Chr5	Cufflinks	exon	20329906	20330073	1	+	.	gene_id "CUFF.12720"; transcript_id "AT5G49970.2"; exon_number "3"; FPKM "0.0000000000"; frac "0.000000"; conf_lo "0.000000"; conf_hi "0.062148"; cov "0.000000";
Chr5	Cufflinks	exon	20330162	20330267	1	+	.	gene_id "CUFF.12720"; transcript_id "AT5G49970.2"; exon_number "4"; FPKM "0.0000000000"; frac "0.000000"; conf_lo "0.000000"; conf_hi "0.062148"; cov "0.000000";
Chr5	Cufflinks	exon	20330443	20330609	1	+	.	gene_id "CUFF.12720"; transcript_id "AT5G49970.2"; exon_number "5"; FPKM "0.0000000000"; frac "0.000000"; conf_lo "0.000000"; conf_hi "0.062148"; cov "0.000000";
Chr5	Cufflinks	exon	20330752	20330961	1	+	.	gene_id "CUFF.12720"; transcript_id "AT5G49970.2"; exon_number "6"; FPKM "0.0000000000"; frac "0.000000"; conf_lo "0.000000"; conf_hi "0.062148"; cov "0.000000";
Chr5	Cufflinks	exon	20331239	20331327	1	+	.	gene_id "CUFF.12720"; transcript_id "AT5G49970.2"; exon_number "7"; FPKM "0.0000000000"; frac "0.000000"; conf_lo "0.000000"; conf_hi "0.062148"; cov "0.000000";
Chr5	Cufflinks	exon	20331772	20331822	1	+	.	gene_id "CUFF.12720"; transcript_id "AT5G49970.2"; exon_number "8"; FPKM "0.0000000000"; frac "0.000000"; conf_lo "0.000000"; conf_hi "0.062148"; cov "0.000000";
Chr5	Cufflinks	exon	20331914	20332004	1	+	.	gene_id "CUFF.12720"; transcript_id "AT5G49970.2"; exon_number "9"; FPKM "0.0000000000"; frac "0.000000"; conf_lo "0.000000"; conf_hi "0.062148"; cov "0.000000";
Chr5	Cufflinks	exon	20332201	20332305	1	+	.	gene_id "CUFF.12720"; transcript_id "AT5G49970.2"; exon_number "10"; FPKM "0.0000000000"; frac "0.000000"; conf_lo "0.000000"; conf_hi "0.062148"; cov "0.000000";
Chr5	Cufflinks	exon	20332399	20332486	1	+	.	gene_id "CUFF.12720"; transcript_id "AT5G49970.2"; exon_number "11"; FPKM "0.0000000000"; frac "0.000000"; conf_lo "0.000000"; conf_hi "0.062148"; cov "0.000000";
Chr5	Cufflinks	exon	20332561	20332656	1	+	.	gene_id "CUFF.12720"; transcript_id "AT5G49970.2"; exon_number "12"; FPKM "0.0000000000"; frac "0.000000"; conf_lo "0.000000"; conf_hi "0.062148"; cov "0.000000";
Chr5	Cufflinks	exon	20332834	20333155	1	+	.	gene_id "CUFF.12720"; transcript_id "AT5G49970.2"; exon_number "13"; FPKM "0.0000000000"; frac "0.000000"; conf_lo "0.000000"; conf_hi "0.062148"; cov "0.000000";
Chr5	Cufflinks	transcript	20333964	20336665	1000	-	.	gene_id "CUFF.12721"; transcript_id "AT5G49980.1"; FPKM "14.2342926580"; frac "0.419244"; conf_lo "12.944907"; conf_hi "15.523678"; cov "83.523596"; full_read_support "yes";
Chr5	Cufflinks	exon	20333964	20335178	1000	-	.	gene_id "CUFF.12721"; transcript_id "AT5G49980.1"; exon_number "1"; FPKM "14.2342926580"; frac "0.419244"; conf_lo "12.944907"; conf_hi "15.523678"; cov "83.523596";
Chr5	Cufflinks	exon	20335341	20335839	1000	-	.	gene_id "CUFF.12721"; transcript_id "AT5G49980.1"; exon_number "2"; FPKM "14.2342926580"; frac "0.419244"; conf_lo "12.944907"; conf_hi "15.523678"; cov "83.523596";
Chr5	Cufflinks	exon	20335930	20336665	1000	-	.	gene_id "CUFF.12721"; transcript_id "AT5G49980.1"; exon_number "3"; FPKM "14.2342926580"; frac "0.419244"; conf_lo "12.944907"; conf_hi "15.523678"; cov "83.523596";
Chr5	Cufflinks	transcript	20161206	20164729	1000	-	.	gene_id "AT5G49660"; transcript_id "AT5G49660.1"; FPKM "3.3187028786"; frac "1.000000"; conf_lo "2.825580"; conf_hi "3.811825"; cov "19.488425"; full_read_support "yes";
Chr5	Cufflinks	exon	20161206	20161798	1000	-	.	gene_id "AT5G49660"; transcript_id "AT5G49660.1"; exon_number "1"; FPKM "3.3187028786"; frac "1.000000"; conf_lo "2.825580"; conf_hi "3.811825"; cov "19.488425";
Chr5	Cufflinks	exon	20162032	20164729	1000	-	.	gene_id "AT5G49660"; transcript_id "AT5G49660.1"; exon_number "2"; FPKM "3.3187028786"; frac "1.000000"; conf_lo "2.825580"; conf_hi "3.811825"; cov "19.488425";
Chr5	Cufflinks	transcript	20167002	20169474	1000	-	.	gene_id "AT5G49665"; transcript_id "AT5G49665.1"; FPKM "2.8608435976"; frac "1.000000"; conf_lo "2.326395"; conf_hi "3.395292"; cov "16.791085"; full_read_support "yes";
Chr5	Cufflinks	exon	20167002	20168984	1000	-	.	gene_id "AT5G49665"; transcript_id "AT5G49665.1"; exon_number "1"; FPKM "2.8608435976"; frac "1.000000"; conf_lo "2.326395"; conf_hi "3.395292"; cov "16.791085";
Chr5	Cufflinks	exon	20169064	20169474	1000	-	.	gene_id "AT5G49665"; transcript_id "AT5G49665.1"; exon_number "2"; FPKM "2.8608435976"; frac "1.000000"; conf_lo "2.326395"; conf_hi "3.395292"; cov "16.791085";
Chr5	Cufflinks	transcript	20176165	20186898	430	+	.	gene_id "CUFF.12723"; transcript_id "CUFF.12723.1"; FPKM "0.1785341000"; frac "0.131319"; conf_lo "0.083061"; conf_hi "0.274007"; cov "1.047492"; full_read_support "no";
Chr5	Cufflinks	exon	20176165	20176455	430	+	.	gene_id "CUFF.12723"; transcript_id "CUFF.12723.1"; exon_number "1"; FPKM "0.1785341000"; frac "0.131319"; conf_lo "0.083061"; conf_hi "0.274007"; cov "1.047492";
Chr5	Cufflinks	exon	20176793	20176892	430	+	.	gene_id "CUFF.12723"; transcript_id "CUFF.12723.1"; exon_number "2"; FPKM "0.1785341000"; frac "0.131319"; conf_lo "0.083061"; conf_hi "0.274007"; cov "1.047492";
Chr5	Cufflinks	exon	20176982	20177248	430	+	.	gene_id "CUFF.12723"; transcript_id "CUFF.12723.1"; exon_number "3"; FPKM "0.1785341000"; frac "0.131319"; conf_lo "0.083061"; conf_hi "0.274007"; cov "1.047492";
Chr5	Cufflinks	exon	20177706	20177968	430	+	.	gene_id "CUFF.12723"; transcript_id "CUFF.12723.1"; exon_number "4"; FPKM "0.1785341000"; frac "0.131319"; conf_lo "0.083061"; conf_hi "0.274007"; cov "1.047492";
Chr5	Cufflinks	exon	20178064	20178280	430	+	.	gene_id "CUFF.12723"; transcript_id "CUFF.12723.1"; exon_number "5"; FPKM "0.1785341000"; frac "0.131319"; conf_lo "0.083061"; conf_hi "0.274007"; cov "1.047492";
Chr5	Cufflinks	exon	20178532	20178702	430	+	.	gene_id "CUFF.12723"; transcript_id "CUFF.12723.1"; exon_number "6"; FPKM "0.1785341000"; frac "0.131319"; conf_lo "0.083061"; conf_hi "0.274007"; cov "1.047492";
Chr5	Cufflinks	exon	20178801	20178878	430	+	.	gene_id "CUFF.12723"; transcript_id "CUFF.12723.1"; exon_number "7"; FPKM "0.1785341000"; frac "0.131319"; conf_lo "0.083061"; conf_hi "0.274007"; cov "1.047492";
Chr5	Cufflinks	exon	20179085	20179336	430	+	.	gene_id "CUFF.12723"; transcript_id "CUFF.12723.1"; exon_number "8"; FPKM "0.1785341000"; frac "0.131319"; conf_lo "0.083061"; conf_hi "0.274007"; cov "1.047492";
Chr5	Cufflinks	exon	20179536	20181647	430	+	.	gene_id "CUFF.12723"; transcript_id "CUFF.12723.1"; exon_number "9"; FPKM "0.1785341000"; frac "0.131319"; conf_lo "0.083061"; conf_hi "0.274007"; cov "1.047492";
Chr5	Cufflinks	exon	20181936	20183754	430	+	.	gene_id "CUFF.12723"; transcript_id "CUFF.12723.1"; exon_number "10"; FPKM "0.1785341000"; frac "0.131319"; conf_lo "0.083061"; conf_hi "0.274007"; cov "1.047492";
Chr5	Cufflinks	exon	20183878	20183984	430	+	.	gene_id "CUFF.12723"; transcript_id "CUFF.12723.1"; exon_number "11"; FPKM "0.1785341000"; frac "0.131319"; conf_lo "0.083061"; conf_hi "0.274007"; cov "1.047492";
Chr5	Cufflinks	exon	20184391	20184747	430	+	.	gene_id "CUFF.12723"; transcript_id "CUFF.12723.1"; exon_number "12"; FPKM "0.1785341000"; frac "0.131319"; conf_lo "0.083061"; conf_hi "0.274007"; cov "1.047492";
Chr5	Cufflinks	exon	20185056	20185174	430	+	.	gene_id "CUFF.12723"; transcript_id "CUFF.12723.1"; exon_number "13"; FPKM "0.1785341000"; frac "0.131319"; conf_lo "0.083061"; conf_hi "0.274007"; cov "1.047492";
Chr5	Cufflinks	exon	20185295	20185544	430	+	.	gene_id "CUFF.12723"; transcript_id "CUFF.12723.1"; exon_number "14"; FPKM "0.1785341000"; frac "0.131319"; conf_lo "0.083061"; conf_hi "0.274007"; cov "1.047492";
Chr5	Cufflinks	exon	20185627	20185851	430	+	.	gene_id "CUFF.12723"; transcript_id "CUFF.12723.1"; exon_number "15"; FPKM "0.1785341000"; frac "0.131319"; conf_lo "0.083061"; conf_hi "0.274007"; cov "1.047492";
Chr5	Cufflinks	exon	20186075	20186214	430	+	.	gene_id "CUFF.12723"; transcript_id "CUFF.12723.1"; exon_number "16"; FPKM "0.1785341000"; frac "0.131319"; conf_lo "0.083061"; conf_hi "0.274007"; cov "1.047492";
Chr5	Cufflinks	exon	20186531	20186603	430	+	.	gene_id "CUFF.12723"; transcript_id "CUFF.12723.1"; exon_number "17"; FPKM "0.1785341000"; frac "0.131319"; conf_lo "0.083061"; conf_hi "0.274007"; cov "1.047492";
Chr5	Cufflinks	exon	20186707	20186898	430	+	.	gene_id "CUFF.12723"; transcript_id "CUFF.12723.1"; exon_number "18"; FPKM "0.1785341000"; frac "0.131319"; conf_lo "0.083061"; conf_hi "0.274007"; cov "1.047492";
Chr5	Cufflinks	transcript	20176165	20183878	669	+	.	gene_id "CUFF.12723"; transcript_id "CUFF.12723.2"; FPKM "0.2774527213"; frac "0.164091"; conf_lo "0.135083"; conf_hi "0.419822"; cov "1.627866"; full_read_support "no";
Chr5	Cufflinks	exon	20176165	20176455	669	+	.	gene_id "CUFF.12723"; transcript_id "CUFF.12723.2"; exon_number "1"; FPKM "0.2774527213"; frac "0.164091"; conf_lo "0.135083"; conf_hi "0.419822"; cov "1.627866";
Chr5	Cufflinks	exon	20176793	20176892	669	+	.	gene_id "CUFF.12723"; transcript_id "CUFF.12723.2"; exon_number "2"; FPKM "0.2774527213"; frac "0.164091"; conf_lo "0.135083"; conf_hi "0.419822"; cov "1.627866";
Chr5	Cufflinks	exon	20176982	20177248	669	+	.	gene_id "CUFF.12723"; transcript_id "CUFF.12723.2"; exon_number "3"; FPKM "0.2774527213"; frac "0.164091"; conf_lo "0.135083"; conf_hi "0.419822"; cov "1.627866";
Chr5	Cufflinks	exon	20177706	20177968	669	+	.	gene_id "CUFF.12723"; transcript_id "CUFF.12723.2"; exon_number "4"; FPKM "0.2774527213"; frac "0.164091"; conf_lo "0.135083"; conf_hi "0.419822"; cov "1.627866";
Chr5	Cufflinks	exon	20178064	20178280	669	+	.	gene_id "CUFF.12723"; transcript_id "CUFF.12723.2"; exon_number "5"; FPKM "0.2774527213"; frac "0.164091"; conf_lo "0.135083"; conf_hi "0.419822"; cov "1.627866";
Chr5	Cufflinks	exon	20178532	20178702	669	+	.	gene_id "CUFF.12723"; transcript_id "CUFF.12723.2"; exon_number "6"; FPKM "0.2774527213"; frac "0.164091"; conf_lo "0.135083"; conf_hi "0.419822"; cov "1.627866";
Chr5	Cufflinks	exon	20178801	20178878	669	+	.	gene_id "CUFF.12723"; transcript_id "CUFF.12723.2"; exon_number "7"; FPKM "0.2774527213"; frac "0.164091"; conf_lo "0.135083"; conf_hi "0.419822"; cov "1.627866";
Chr5	Cufflinks	exon	20179085	20179336	669	+	.	gene_id "CUFF.12723"; transcript_id "CUFF.12723.2"; exon_number "8"; FPKM "0.2774527213"; frac "0.164091"; conf_lo "0.135083"; conf_hi "0.419822"; cov "1.627866";
Chr5	Cufflinks	exon	20179536	20181647	669	+	.	gene_id "CUFF.12723"; transcript_id "CUFF.12723.2"; exon_number "9"; FPKM "0.2774527213"; frac "0.164091"; conf_lo "0.135083"; conf_hi "0.419822"; cov "1.627866";
Chr5	Cufflinks	exon	20181936	20183878	669	+	.	gene_id "CUFF.12723"; transcript_id "CUFF.12723.2"; exon_number "10"; FPKM "0.2774527213"; frac "0.164091"; conf_lo "0.135083"; conf_hi "0.419822"; cov "1.627866";
Chr5	Cufflinks	transcript	20176165	20188667	1000	+	.	gene_id "CUFF.12723"; transcript_id "CUFF.12723.3"; FPKM "0.4144864181"; frac "0.367642"; conf_lo "0.282787"; conf_hi "0.546186"; cov "2.431868"; full_read_support "no";
Chr5	Cufflinks	exon	20176165	20176455	1000	+	.	gene_id "CUFF.12723"; transcript_id "CUFF.12723.3"; exon_number "1"; FPKM "0.4144864181"; frac "0.367642"; conf_lo "0.282787"; conf_hi "0.546186"; cov "2.431868";
Chr5	Cufflinks	exon	20176793	20176892	1000	+	.	gene_id "CUFF.12723"; transcript_id "CUFF.12723.3"; exon_number "2"; FPKM "0.4144864181"; frac "0.367642"; conf_lo "0.282787"; conf_hi "0.546186"; cov "2.431868";
Chr5	Cufflinks	exon	20176982	20177248	1000	+	.	gene_id "CUFF.12723"; transcript_id "CUFF.12723.3"; exon_number "3"; FPKM "0.4144864181"; frac "0.367642"; conf_lo "0.282787"; conf_hi "0.546186"; cov "2.431868";
Chr5	Cufflinks	exon	20177706	20177968	1000	+	.	gene_id "CUFF.12723"; transcript_id "CUFF.12723.3"; exon_number "4"; FPKM "0.4144864181"; frac "0.367642"; conf_lo "0.282787"; conf_hi "0.546186"; cov "2.431868";
Chr5	Cufflinks	exon	20178064	20178280	1000	+	.	gene_id "CUFF.12723"; transcript_id "CUFF.12723.3"; exon_number "5"; FPKM "0.4144864181"; frac "0.367642"; conf_lo "0.282787"; conf_hi "0.546186"; cov "2.431868";
Chr5	Cufflinks	exon	20178532	20178702	1000	+	.	gene_id "CUFF.12723"; transcript_id "CUFF.12723.3"; exon_number "6"; FPKM "0.4144864181"; frac "0.367642"; conf_lo "0.282787"; conf_hi "0.546186"; cov "2.431868";
Chr5	Cufflinks	exon	20178801	20178878	1000	+	.	gene_id "CUFF.12723"; transcript_id "CUFF.12723.3"; exon_number "7"; FPKM "0.4144864181"; frac "0.367642"; conf_lo "0.282787"; conf_hi "0.546186"; cov "2.431868";
Chr5	Cufflinks	exon	20179085	20179336	1000	+	.	gene_id "CUFF.12723"; transcript_id "CUFF.12723.3"; exon_number "8"; FPKM "0.4144864181"; frac "0.367642"; conf_lo "0.282787"; conf_hi "0.546186"; cov "2.431868";
Chr5	Cufflinks	exon	20179536	20181647	1000	+	.	gene_id "CUFF.12723"; transcript_id "CUFF.12723.3"; exon_number "9"; FPKM "0.4144864181"; frac "0.367642"; conf_lo "0.282787"; conf_hi "0.546186"; cov "2.431868";
Chr5	Cufflinks	exon	20181936	20183754	1000	+	.	gene_id "CUFF.12723"; transcript_id "CUFF.12723.3"; exon_number "10"; FPKM "0.4144864181"; frac "0.367642"; conf_lo "0.282787"; conf_hi "0.546186"; cov "2.431868";
Chr5	Cufflinks	exon	20183878	20183984	1000	+	.	gene_id "CUFF.12723"; transcript_id "CUFF.12723.3"; exon_number "11"; FPKM "0.4144864181"; frac "0.367642"; conf_lo "0.282787"; conf_hi "0.546186"; cov "2.431868";
Chr5	Cufflinks	exon	20184391	20184747	1000	+	.	gene_id "CUFF.12723"; transcript_id "CUFF.12723.3"; exon_number "12"; FPKM "0.4144864181"; frac "0.367642"; conf_lo "0.282787"; conf_hi "0.546186"; cov "2.431868";
Chr5	Cufflinks	exon	20185056	20185174	1000	+	.	gene_id "CUFF.12723"; transcript_id "CUFF.12723.3"; exon_number "13"; FPKM "0.4144864181"; frac "0.367642"; conf_lo "0.282787"; conf_hi "0.546186"; cov "2.431868";
Chr5	Cufflinks	exon	20185295	20185544	1000	+	.	gene_id "CUFF.12723"; transcript_id "CUFF.12723.3"; exon_number "14"; FPKM "0.4144864181"; frac "0.367642"; conf_lo "0.282787"; conf_hi "0.546186"; cov "2.431868";
Chr5	Cufflinks	exon	20185627	20185851	1000	+	.	gene_id "CUFF.12723"; transcript_id "CUFF.12723.3"; exon_number "15"; FPKM "0.4144864181"; frac "0.367642"; conf_lo "0.282787"; conf_hi "0.546186"; cov "2.431868";
Chr5	Cufflinks	exon	20186075	20186214	1000	+	.	gene_id "CUFF.12723"; transcript_id "CUFF.12723.3"; exon_number "16"; FPKM "0.4144864181"; frac "0.367642"; conf_lo "0.282787"; conf_hi "0.546186"; cov "2.431868";
Chr5	Cufflinks	exon	20186531	20186603	1000	+	.	gene_id "CUFF.12723"; transcript_id "CUFF.12723.3"; exon_number "17"; FPKM "0.4144864181"; frac "0.367642"; conf_lo "0.282787"; conf_hi "0.546186"; cov "2.431868";
Chr5	Cufflinks	exon	20186707	20186808	1000	+	.	gene_id "CUFF.12723"; transcript_id "CUFF.12723.3"; exon_number "18"; FPKM "0.4144864181"; frac "0.367642"; conf_lo "0.282787"; conf_hi "0.546186"; cov "2.431868";
Chr5	Cufflinks	exon	20186899	20186998	1000	+	.	gene_id "CUFF.12723"; transcript_id "CUFF.12723.3"; exon_number "19"; FPKM "0.4144864181"; frac "0.367642"; conf_lo "0.282787"; conf_hi "0.546186"; cov "2.431868";
Chr5	Cufflinks	exon	20187093	20187392	1000	+	.	gene_id "CUFF.12723"; transcript_id "CUFF.12723.3"; exon_number "20"; FPKM "0.4144864181"; frac "0.367642"; conf_lo "0.282787"; conf_hi "0.546186"; cov "2.431868";
Chr5	Cufflinks	exon	20187483	20187650	1000	+	.	gene_id "CUFF.12723"; transcript_id "CUFF.12723.3"; exon_number "21"; FPKM "0.4144864181"; frac "0.367642"; conf_lo "0.282787"; conf_hi "0.546186"; cov "2.431868";
Chr5	Cufflinks	exon	20187739	20188667	1000	+	.	gene_id "CUFF.12723"; transcript_id "CUFF.12723.3"; exon_number "22"; FPKM "0.4144864181"; frac "0.367642"; conf_lo "0.282787"; conf_hi "0.546186"; cov "2.431868";
Chr5	Cufflinks	transcript	20176385	20188307	397	+	.	gene_id "CUFF.12723"; transcript_id "AT5G49680.2"; FPKM "0.1646659084"; frac "0.134075"; conf_lo "0.069343"; conf_hi "0.259988"; cov "0.966125"; full_read_support "no";
Chr5	Cufflinks	exon	20176385	20176455	397	+	.	gene_id "CUFF.12723"; transcript_id "AT5G49680.2"; exon_number "1"; FPKM "0.1646659084"; frac "0.134075"; conf_lo "0.069343"; conf_hi "0.259988"; cov "0.966125";
Chr5	Cufflinks	exon	20176793	20176892	397	+	.	gene_id "CUFF.12723"; transcript_id "AT5G49680.2"; exon_number "2"; FPKM "0.1646659084"; frac "0.134075"; conf_lo "0.069343"; conf_hi "0.259988"; cov "0.966125";
Chr5	Cufflinks	exon	20176982	20177248	397	+	.	gene_id "CUFF.12723"; transcript_id "AT5G49680.2"; exon_number "3"; FPKM "0.1646659084"; frac "0.134075"; conf_lo "0.069343"; conf_hi "0.259988"; cov "0.966125";
Chr5	Cufflinks	exon	20177706	20177968	397	+	.	gene_id "CUFF.12723"; transcript_id "AT5G49680.2"; exon_number "4"; FPKM "0.1646659084"; frac "0.134075"; conf_lo "0.069343"; conf_hi "0.259988"; cov "0.966125";
Chr5	Cufflinks	exon	20178064	20178280	397	+	.	gene_id "CUFF.12723"; transcript_id "AT5G49680.2"; exon_number "5"; FPKM "0.1646659084"; frac "0.134075"; conf_lo "0.069343"; conf_hi "0.259988"; cov "0.966125";
Chr5	Cufflinks	exon	20178532	20178702	397	+	.	gene_id "CUFF.12723"; transcript_id "AT5G49680.2"; exon_number "6"; FPKM "0.1646659084"; frac "0.134075"; conf_lo "0.069343"; conf_hi "0.259988"; cov "0.966125";
Chr5	Cufflinks	exon	20178801	20178878	397	+	.	gene_id "CUFF.12723"; transcript_id "AT5G49680.2"; exon_number "7"; FPKM "0.1646659084"; frac "0.134075"; conf_lo "0.069343"; conf_hi "0.259988"; cov "0.966125";
Chr5	Cufflinks	exon	20179085	20179336	397	+	.	gene_id "CUFF.12723"; transcript_id "AT5G49680.2"; exon_number "8"; FPKM "0.1646659084"; frac "0.134075"; conf_lo "0.069343"; conf_hi "0.259988"; cov "0.966125";
Chr5	Cufflinks	exon	20179536	20181647	397	+	.	gene_id "CUFF.12723"; transcript_id "AT5G49680.2"; exon_number "9"; FPKM "0.1646659084"; frac "0.134075"; conf_lo "0.069343"; conf_hi "0.259988"; cov "0.966125";
Chr5	Cufflinks	exon	20181936	20183754	397	+	.	gene_id "CUFF.12723"; transcript_id "AT5G49680.2"; exon_number "10"; FPKM "0.1646659084"; frac "0.134075"; conf_lo "0.069343"; conf_hi "0.259988"; cov "0.966125";
Chr5	Cufflinks	exon	20183878	20183984	397	+	.	gene_id "CUFF.12723"; transcript_id "AT5G49680.2"; exon_number "11"; FPKM "0.1646659084"; frac "0.134075"; conf_lo "0.069343"; conf_hi "0.259988"; cov "0.966125";
Chr5	Cufflinks	exon	20184391	20184747	397	+	.	gene_id "CUFF.12723"; transcript_id "AT5G49680.2"; exon_number "12"; FPKM "0.1646659084"; frac "0.134075"; conf_lo "0.069343"; conf_hi "0.259988"; cov "0.966125";
Chr5	Cufflinks	exon	20185056	20185174	397	+	.	gene_id "CUFF.12723"; transcript_id "AT5G49680.2"; exon_number "13"; FPKM "0.1646659084"; frac "0.134075"; conf_lo "0.069343"; conf_hi "0.259988"; cov "0.966125";
Chr5	Cufflinks	exon	20185295	20185544	397	+	.	gene_id "CUFF.12723"; transcript_id "AT5G49680.2"; exon_number "14"; FPKM "0.1646659084"; frac "0.134075"; conf_lo "0.069343"; conf_hi "0.259988"; cov "0.966125";
Chr5	Cufflinks	exon	20185627	20185851	397	+	.	gene_id "CUFF.12723"; transcript_id "AT5G49680.2"; exon_number "15"; FPKM "0.1646659084"; frac "0.134075"; conf_lo "0.069343"; conf_hi "0.259988"; cov "0.966125";
Chr5	Cufflinks	exon	20186075	20186214	397	+	.	gene_id "CUFF.12723"; transcript_id "AT5G49680.2"; exon_number "16"; FPKM "0.1646659084"; frac "0.134075"; conf_lo "0.069343"; conf_hi "0.259988"; cov "0.966125";
Chr5	Cufflinks	exon	20186531	20186603	397	+	.	gene_id "CUFF.12723"; transcript_id "AT5G49680.2"; exon_number "17"; FPKM "0.1646659084"; frac "0.134075"; conf_lo "0.069343"; conf_hi "0.259988"; cov "0.966125";
Chr5	Cufflinks	exon	20186707	20186808	397	+	.	gene_id "CUFF.12723"; transcript_id "AT5G49680.2"; exon_number "18"; FPKM "0.1646659084"; frac "0.134075"; conf_lo "0.069343"; conf_hi "0.259988"; cov "0.966125";
Chr5	Cufflinks	exon	20186899	20186997	397	+	.	gene_id "CUFF.12723"; transcript_id "AT5G49680.2"; exon_number "19"; FPKM "0.1646659084"; frac "0.134075"; conf_lo "0.069343"; conf_hi "0.259988"; cov "0.966125";
Chr5	Cufflinks	exon	20187093	20187392	397	+	.	gene_id "CUFF.12723"; transcript_id "AT5G49680.2"; exon_number "20"; FPKM "0.1646659084"; frac "0.134075"; conf_lo "0.069343"; conf_hi "0.259988"; cov "0.966125";
Chr5	Cufflinks	exon	20187483	20187650	397	+	.	gene_id "CUFF.12723"; transcript_id "AT5G49680.2"; exon_number "21"; FPKM "0.1646659084"; frac "0.134075"; conf_lo "0.069343"; conf_hi "0.259988"; cov "0.966125";
Chr5	Cufflinks	exon	20187739	20188090	397	+	.	gene_id "CUFF.12723"; transcript_id "AT5G49680.2"; exon_number "22"; FPKM "0.1646659084"; frac "0.134075"; conf_lo "0.069343"; conf_hi "0.259988"; cov "0.966125";
Chr5	Cufflinks	exon	20188186	20188307	397	+	.	gene_id "CUFF.12723"; transcript_id "AT5G49680.2"; exon_number "23"; FPKM "0.1646659084"; frac "0.134075"; conf_lo "0.069343"; conf_hi "0.259988"; cov "0.966125";
Chr5	Cufflinks	transcript	20178959	20188667	660	+	.	gene_id "CUFF.12723"; transcript_id "CUFF.12723.5"; FPKM "0.2738105743"; frac "0.202873"; conf_lo "0.148283"; conf_hi "0.399338"; cov "1.606497"; full_read_support "no";
Chr5	Cufflinks	exon	20178959	20179336	660	+	.	gene_id "CUFF.12723"; transcript_id "CUFF.12723.5"; exon_number "1"; FPKM "0.2738105743"; frac "0.202873"; conf_lo "0.148283"; conf_hi "0.399338"; cov "1.606497";
Chr5	Cufflinks	exon	20179536	20181647	660	+	.	gene_id "CUFF.12723"; transcript_id "CUFF.12723.5"; exon_number "2"; FPKM "0.2738105743"; frac "0.202873"; conf_lo "0.148283"; conf_hi "0.399338"; cov "1.606497";
Chr5	Cufflinks	exon	20181936	20183754	660	+	.	gene_id "CUFF.12723"; transcript_id "CUFF.12723.5"; exon_number "3"; FPKM "0.2738105743"; frac "0.202873"; conf_lo "0.148283"; conf_hi "0.399338"; cov "1.606497";
Chr5	Cufflinks	exon	20183878	20183984	660	+	.	gene_id "CUFF.12723"; transcript_id "CUFF.12723.5"; exon_number "4"; FPKM "0.2738105743"; frac "0.202873"; conf_lo "0.148283"; conf_hi "0.399338"; cov "1.606497";
Chr5	Cufflinks	exon	20184391	20184747	660	+	.	gene_id "CUFF.12723"; transcript_id "CUFF.12723.5"; exon_number "5"; FPKM "0.2738105743"; frac "0.202873"; conf_lo "0.148283"; conf_hi "0.399338"; cov "1.606497";
Chr5	Cufflinks	exon	20185056	20185174	660	+	.	gene_id "CUFF.12723"; transcript_id "CUFF.12723.5"; exon_number "6"; FPKM "0.2738105743"; frac "0.202873"; conf_lo "0.148283"; conf_hi "0.399338"; cov "1.606497";
Chr5	Cufflinks	exon	20185295	20185544	660	+	.	gene_id "CUFF.12723"; transcript_id "CUFF.12723.5"; exon_number "7"; FPKM "0.2738105743"; frac "0.202873"; conf_lo "0.148283"; conf_hi "0.399338"; cov "1.606497";
Chr5	Cufflinks	exon	20185627	20185851	660	+	.	gene_id "CUFF.12723"; transcript_id "CUFF.12723.5"; exon_number "8"; FPKM "0.2738105743"; frac "0.202873"; conf_lo "0.148283"; conf_hi "0.399338"; cov "1.606497";
Chr5	Cufflinks	exon	20186075	20186214	660	+	.	gene_id "CUFF.12723"; transcript_id "CUFF.12723.5"; exon_number "9"; FPKM "0.2738105743"; frac "0.202873"; conf_lo "0.148283"; conf_hi "0.399338"; cov "1.606497";
Chr5	Cufflinks	exon	20186531	20186603	660	+	.	gene_id "CUFF.12723"; transcript_id "CUFF.12723.5"; exon_number "10"; FPKM "0.2738105743"; frac "0.202873"; conf_lo "0.148283"; conf_hi "0.399338"; cov "1.606497";
Chr5	Cufflinks	exon	20186707	20186808	660	+	.	gene_id "CUFF.12723"; transcript_id "CUFF.12723.5"; exon_number "11"; FPKM "0.2738105743"; frac "0.202873"; conf_lo "0.148283"; conf_hi "0.399338"; cov "1.606497";
Chr5	Cufflinks	exon	20186899	20186997	660	+	.	gene_id "CUFF.12723"; transcript_id "CUFF.12723.5"; exon_number "12"; FPKM "0.2738105743"; frac "0.202873"; conf_lo "0.148283"; conf_hi "0.399338"; cov "1.606497";
Chr5	Cufflinks	exon	20187093	20187392	660	+	.	gene_id "CUFF.12723"; transcript_id "CUFF.12723.5"; exon_number "13"; FPKM "0.2738105743"; frac "0.202873"; conf_lo "0.148283"; conf_hi "0.399338"; cov "1.606497";
Chr5	Cufflinks	exon	20187483	20187650	660	+	.	gene_id "CUFF.12723"; transcript_id "CUFF.12723.5"; exon_number "14"; FPKM "0.2738105743"; frac "0.202873"; conf_lo "0.148283"; conf_hi "0.399338"; cov "1.606497";
Chr5	Cufflinks	exon	20187739	20188090	660	+	.	gene_id "CUFF.12723"; transcript_id "CUFF.12723.5"; exon_number "15"; FPKM "0.2738105743"; frac "0.202873"; conf_lo "0.148283"; conf_hi "0.399338"; cov "1.606497";
Chr5	Cufflinks	exon	20188186	20188667	660	+	.	gene_id "CUFF.12723"; transcript_id "CUFF.12723.5"; exon_number "16"; FPKM "0.2738105743"; frac "0.202873"; conf_lo "0.148283"; conf_hi "0.399338"; cov "1.606497";
Chr5	Cufflinks	transcript	20189655	20191390	1000	-	.	gene_id "AT5G49690"; transcript_id "AT5G49690.1"; FPKM "0.1328700081"; frac "1.000000"; conf_lo "0.000000"; conf_hi "0.265804"; cov "0.778893"; full_read_support "yes";
Chr5	Cufflinks	exon	20189655	20191390	1000	-	.	gene_id "AT5G49690"; transcript_id "AT5G49690.1"; exon_number "1"; FPKM "0.1328700081"; frac "1.000000"; conf_lo "0.000000"; conf_hi "0.265804"; cov "0.778893";
Chr5	Cufflinks	transcript	20192599	20193429	1000	+	.	gene_id "AT5G49700"; transcript_id "AT5G49700.1"; FPKM "3.3127625436"; frac "1.000000"; conf_lo "2.253092"; conf_hi "4.372433"; cov "19.439829"; full_read_support "yes";
Chr5	Cufflinks	exon	20192599	20193429	1000	+	.	gene_id "AT5G49700"; transcript_id "AT5G49700.1"; exon_number "1"; FPKM "3.3127625436"; frac "1.000000"; conf_lo "2.253092"; conf_hi "4.372433"; cov "19.439829";
Chr5	Cufflinks	transcript	20195410	20197353	1	+	.	gene_id "CUFF.12724"; transcript_id "AT5G49710.1"; FPKM "0.0000000000"; frac "0.000000"; conf_lo "0.000000"; conf_hi "0.124237"; cov "0.000000"; full_read_support "yes";
Chr5	Cufflinks	exon	20195410	20195797	1	+	.	gene_id "CUFF.12724"; transcript_id "AT5G49710.1"; exon_number "1"; FPKM "0.0000000000"; frac "0.000000"; conf_lo "0.000000"; conf_hi "0.124237"; cov "0.000000";
Chr5	Cufflinks	exon	20195991	20196081	1	+	.	gene_id "CUFF.12724"; transcript_id "AT5G49710.1"; exon_number "2"; FPKM "0.0000000000"; frac "0.000000"; conf_lo "0.000000"; conf_hi "0.124237"; cov "0.000000";
Chr5	Cufflinks	exon	20196160	20196317	1	+	.	gene_id "CUFF.12724"; transcript_id "AT5G49710.1"; exon_number "3"; FPKM "0.0000000000"; frac "0.000000"; conf_lo "0.000000"; conf_hi "0.124237"; cov "0.000000";
Chr5	Cufflinks	exon	20196405	20196432	1	+	.	gene_id "CUFF.12724"; transcript_id "AT5G49710.1"; exon_number "4"; FPKM "0.0000000000"; frac "0.000000"; conf_lo "0.000000"; conf_hi "0.124237"; cov "0.000000";
Chr5	Cufflinks	exon	20196899	20197007	1	+	.	gene_id "CUFF.12724"; transcript_id "AT5G49710.1"; exon_number "5"; FPKM "0.0000000000"; frac "0.000000"; conf_lo "0.000000"; conf_hi "0.124237"; cov "0.000000";
Chr5	Cufflinks	exon	20197107	20197353	1	+	.	gene_id "CUFF.12724"; transcript_id "AT5G49710.1"; exon_number "6"; FPKM "0.0000000000"; frac "0.000000"; conf_lo "0.000000"; conf_hi "0.124237"; cov "0.000000";
Chr5	Cufflinks	transcript	20195410	20197353	1	+	.	gene_id "CUFF.12724"; transcript_id "AT5G49710.3"; FPKM "0.0000000000"; frac "0.000000"; conf_lo "0.000000"; conf_hi "0.123785"; cov "0.000000"; full_read_support "yes";
Chr5	Cufflinks	exon	20195410	20195797	1	+	.	gene_id "CUFF.12724"; transcript_id "AT5G49710.3"; exon_number "1"; FPKM "0.0000000000"; frac "0.000000"; conf_lo "0.000000"; conf_hi "0.123785"; cov "0.000000";
Chr5	Cufflinks	exon	20195991	20196081	1	+	.	gene_id "CUFF.12724"; transcript_id "AT5G49710.3"; exon_number "2"; FPKM "0.0000000000"; frac "0.000000"; conf_lo "0.000000"; conf_hi "0.123785"; cov "0.000000";
Chr5	Cufflinks	exon	20196157	20196317	1	+	.	gene_id "CUFF.12724"; transcript_id "AT5G49710.3"; exon_number "3"; FPKM "0.0000000000"; frac "0.000000"; conf_lo "0.000000"; conf_hi "0.123785"; cov "0.000000";
Chr5	Cufflinks	exon	20196405	20196432	1	+	.	gene_id "CUFF.12724"; transcript_id "AT5G49710.3"; exon_number "4"; FPKM "0.0000000000"; frac "0.000000"; conf_lo "0.000000"; conf_hi "0.123785"; cov "0.000000";
Chr5	Cufflinks	exon	20196899	20197007	1	+	.	gene_id "CUFF.12724"; transcript_id "AT5G49710.3"; exon_number "5"; FPKM "0.0000000000"; frac "0.000000"; conf_lo "0.000000"; conf_hi "0.123785"; cov "0.000000";
Chr5	Cufflinks	exon	20197107	20197353	1	+	.	gene_id "CUFF.12724"; transcript_id "AT5G49710.3"; exon_number "6"; FPKM "0.0000000000"; frac "0.000000"; conf_lo "0.000000"; conf_hi "0.123785"; cov "0.000000";
Chr5	Cufflinks	transcript	20195410	20197258	1	+	.	gene_id "CUFF.12724"; transcript_id "AT5G49710.2"; FPKM "0.0000000000"; frac "0.000000"; conf_lo "0.000000"; conf_hi "0.085380"; cov "0.000000"; full_read_support "no";
Chr5	Cufflinks	exon	20195410	20195797	1	+	.	gene_id "CUFF.12724"; transcript_id "AT5G49710.2"; exon_number "1"; FPKM "0.0000000000"; frac "0.000000"; conf_lo "0.000000"; conf_hi "0.085380"; cov "0.000000";
Chr5	Cufflinks	exon	20195991	20196081	1	+	.	gene_id "CUFF.12724"; transcript_id "AT5G49710.2"; exon_number "2"; FPKM "0.0000000000"; frac "0.000000"; conf_lo "0.000000"; conf_hi "0.085380"; cov "0.000000";
Chr5	Cufflinks	exon	20196157	20196317	1	+	.	gene_id "CUFF.12724"; transcript_id "AT5G49710.2"; exon_number "3"; FPKM "0.0000000000"; frac "0.000000"; conf_lo "0.000000"; conf_hi "0.085380"; cov "0.000000";
Chr5	Cufflinks	exon	20196405	20197007	1	+	.	gene_id "CUFF.12724"; transcript_id "AT5G49710.2"; exon_number "4"; FPKM "0.0000000000"; frac "0.000000"; conf_lo "0.000000"; conf_hi "0.085380"; cov "0.000000";
Chr5	Cufflinks	exon	20197107	20197258	1	+	.	gene_id "CUFF.12724"; transcript_id "AT5G49710.2"; exon_number "5"; FPKM "0.0000000000"; frac "0.000000"; conf_lo "0.000000"; conf_hi "0.085380"; cov "0.000000";
Chr5	Cufflinks	transcript	20197391	20200288	1000	-	.	gene_id "CUFF.12725"; transcript_id "AT5G49720.1"; FPKM "72.5755957129"; frac "1.000000"; conf_lo "68.581386"; conf_hi "76.569806"; cov "426.000185"; full_read_support "yes";
Chr5	Cufflinks	exon	20197391	20198172	1000	-	.	gene_id "CUFF.12725"; transcript_id "AT5G49720.1"; exon_number "1"; FPKM "72.5755957129"; frac "1.000000"; conf_lo "68.581386"; conf_hi "76.569806"; cov "426.000185";
Chr5	Cufflinks	exon	20198343	20198515	1000	-	.	gene_id "CUFF.12725"; transcript_id "AT5G49720.1"; exon_number "2"; FPKM "72.5755957129"; frac "1.000000"; conf_lo "68.581386"; conf_hi "76.569806"; cov "426.000185";
Chr5	Cufflinks	exon	20198617	20198752	1000	-	.	gene_id "CUFF.12725"; transcript_id "AT5G49720.1"; exon_number "3"; FPKM "72.5755957129"; frac "1.000000"; conf_lo "68.581386"; conf_hi "76.569806"; cov "426.000185";
Chr5	Cufflinks	exon	20198869	20199333	1000	-	.	gene_id "CUFF.12725"; transcript_id "AT5G49720.1"; exon_number "4"; FPKM "72.5755957129"; frac "1.000000"; conf_lo "68.581386"; conf_hi "76.569806"; cov "426.000185";
Chr5	Cufflinks	exon	20199407	20199717	1000	-	.	gene_id "CUFF.12725"; transcript_id "AT5G49720.1"; exon_number "5"; FPKM "72.5755957129"; frac "1.000000"; conf_lo "68.581386"; conf_hi "76.569806"; cov "426.000185";
Chr5	Cufflinks	exon	20199796	20200288	1000	-	.	gene_id "CUFF.12725"; transcript_id "AT5G49720.1"; exon_number "6"; FPKM "72.5755957129"; frac "1.000000"; conf_lo "68.581386"; conf_hi "76.569806"; cov "426.000185";
Chr5	Cufflinks	transcript	20201101	20204545	539	-	.	gene_id "CUFF.12726"; transcript_id "CUFF.12726.1"; FPKM "0.8407352819"; frac "0.298131"; conf_lo "0.495836"; conf_hi "1.185634"; cov "4.937630"; full_read_support "no";
Chr5	Cufflinks	exon	20201101	20201524	539	-	.	gene_id "CUFF.12726"; transcript_id "CUFF.12726.1"; exon_number "1"; FPKM "0.8407352819"; frac "0.298131"; conf_lo "0.495836"; conf_hi "1.185634"; cov "4.937630";
Chr5	Cufflinks	exon	20201727	20202512	539	-	.	gene_id "CUFF.12726"; transcript_id "CUFF.12726.1"; exon_number "2"; FPKM "0.8407352819"; frac "0.298131"; conf_lo "0.495836"; conf_hi "1.185634"; cov "4.937630";
Chr5	Cufflinks	exon	20202593	20202872	539	-	.	gene_id "CUFF.12726"; transcript_id "CUFF.12726.1"; exon_number "3"; FPKM "0.8407352819"; frac "0.298131"; conf_lo "0.495836"; conf_hi "1.185634"; cov "4.937630";
Chr5	Cufflinks	exon	20202958	20203285	539	-	.	gene_id "CUFF.12726"; transcript_id "CUFF.12726.1"; exon_number "4"; FPKM "0.8407352819"; frac "0.298131"; conf_lo "0.495836"; conf_hi "1.185634"; cov "4.937630";
Chr5	Cufflinks	exon	20203458	20203692	539	-	.	gene_id "CUFF.12726"; transcript_id "CUFF.12726.1"; exon_number "5"; FPKM "0.8407352819"; frac "0.298131"; conf_lo "0.495836"; conf_hi "1.185634"; cov "4.937630";
Chr5	Cufflinks	exon	20203779	20203976	539	-	.	gene_id "CUFF.12726"; transcript_id "CUFF.12726.1"; exon_number "6"; FPKM "0.8407352819"; frac "0.298131"; conf_lo "0.495836"; conf_hi "1.185634"; cov "4.937630";
Chr5	Cufflinks	exon	20204065	20204161	539	-	.	gene_id "CUFF.12726"; transcript_id "CUFF.12726.1"; exon_number "7"; FPKM "0.8407352819"; frac "0.298131"; conf_lo "0.495836"; conf_hi "1.185634"; cov "4.937630";
Chr5	Cufflinks	exon	20204251	20204545	539	-	.	gene_id "CUFF.12726"; transcript_id "CUFF.12726.1"; exon_number "8"; FPKM "0.8407352819"; frac "0.298131"; conf_lo "0.495836"; conf_hi "1.185634"; cov "4.937630";
Chr5	Cufflinks	transcript	20201101	20204545	304	-	.	gene_id "CUFF.12726"; transcript_id "CUFF.12726.2"; FPKM "0.4753438161"; frac "0.174837"; conf_lo "0.243308"; conf_hi "0.707380"; cov "2.791689"; full_read_support "no";
Chr5	Cufflinks	exon	20201101	20201524	304	-	.	gene_id "CUFF.12726"; transcript_id "CUFF.12726.2"; exon_number "1"; FPKM "0.4753438161"; frac "0.174837"; conf_lo "0.243308"; conf_hi "0.707380"; cov "2.791689";
Chr5	Cufflinks	exon	20201727	20202174	304	-	.	gene_id "CUFF.12726"; transcript_id "CUFF.12726.2"; exon_number "2"; FPKM "0.4753438161"; frac "0.174837"; conf_lo "0.243308"; conf_hi "0.707380"; cov "2.791689";
Chr5	Cufflinks	exon	20202257	20202512	304	-	.	gene_id "CUFF.12726"; transcript_id "CUFF.12726.2"; exon_number "3"; FPKM "0.4753438161"; frac "0.174837"; conf_lo "0.243308"; conf_hi "0.707380"; cov "2.791689";
Chr5	Cufflinks	exon	20202593	20203285	304	-	.	gene_id "CUFF.12726"; transcript_id "CUFF.12726.2"; exon_number "4"; FPKM "0.4753438161"; frac "0.174837"; conf_lo "0.243308"; conf_hi "0.707380"; cov "2.791689";
Chr5	Cufflinks	exon	20203458	20203692	304	-	.	gene_id "CUFF.12726"; transcript_id "CUFF.12726.2"; exon_number "5"; FPKM "0.4753438161"; frac "0.174837"; conf_lo "0.243308"; conf_hi "0.707380"; cov "2.791689";
Chr5	Cufflinks	exon	20203779	20204161	304	-	.	gene_id "CUFF.12726"; transcript_id "CUFF.12726.2"; exon_number "6"; FPKM "0.4753438161"; frac "0.174837"; conf_lo "0.243308"; conf_hi "0.707380"; cov "2.791689";
Chr5	Cufflinks	exon	20204251	20204545	304	-	.	gene_id "CUFF.12726"; transcript_id "CUFF.12726.2"; exon_number "7"; FPKM "0.4753438161"; frac "0.174837"; conf_lo "0.243308"; conf_hi "0.707380"; cov "2.791689";
Chr5	Cufflinks	transcript	20201101	20204513	1000	-	.	gene_id "CUFF.12726"; transcript_id "AT5G49730.1"; FPKM "1.5589627283"; frac "0.527032"; conf_lo "1.105661"; conf_hi "2.012264"; cov "9.155772"; full_read_support "no";
Chr5	Cufflinks	exon	20201101	20201524	1000	-	.	gene_id "CUFF.12726"; transcript_id "AT5G49730.1"; exon_number "1"; FPKM "1.5589627283"; frac "0.527032"; conf_lo "1.105661"; conf_hi "2.012264"; cov "9.155772";
Chr5	Cufflinks	exon	20201727	20202174	1000	-	.	gene_id "CUFF.12726"; transcript_id "AT5G49730.1"; exon_number "2"; FPKM "1.5589627283"; frac "0.527032"; conf_lo "1.105661"; conf_hi "2.012264"; cov "9.155772";
Chr5	Cufflinks	exon	20202257	20202512	1000	-	.	gene_id "CUFF.12726"; transcript_id "AT5G49730.1"; exon_number "3"; FPKM "1.5589627283"; frac "0.527032"; conf_lo "1.105661"; conf_hi "2.012264"; cov "9.155772";
Chr5	Cufflinks	exon	20202593	20202872	1000	-	.	gene_id "CUFF.12726"; transcript_id "AT5G49730.1"; exon_number "4"; FPKM "1.5589627283"; frac "0.527032"; conf_lo "1.105661"; conf_hi "2.012264"; cov "9.155772";
Chr5	Cufflinks	exon	20202958	20203285	1000	-	.	gene_id "CUFF.12726"; transcript_id "AT5G49730.1"; exon_number "5"; FPKM "1.5589627283"; frac "0.527032"; conf_lo "1.105661"; conf_hi "2.012264"; cov "9.155772";
Chr5	Cufflinks	exon	20203458	20203692	1000	-	.	gene_id "CUFF.12726"; transcript_id "AT5G49730.1"; exon_number "6"; FPKM "1.5589627283"; frac "0.527032"; conf_lo "1.105661"; conf_hi "2.012264"; cov "9.155772";
Chr5	Cufflinks	exon	20203779	20203976	1000	-	.	gene_id "CUFF.12726"; transcript_id "AT5G49730.1"; exon_number "7"; FPKM "1.5589627283"; frac "0.527032"; conf_lo "1.105661"; conf_hi "2.012264"; cov "9.155772";
Chr5	Cufflinks	exon	20204065	20204161	1000	-	.	gene_id "CUFF.12726"; transcript_id "AT5G49730.1"; exon_number "8"; FPKM "1.5589627283"; frac "0.527032"; conf_lo "1.105661"; conf_hi "2.012264"; cov "9.155772";
Chr5	Cufflinks	exon	20204251	20204513	1000	-	.	gene_id "CUFF.12726"; transcript_id "AT5G49730.1"; exon_number "9"; FPKM "1.5589627283"; frac "0.527032"; conf_lo "1.105661"; conf_hi "2.012264"; cov "9.155772";
Chr5	Cufflinks	transcript	20205342	20208752	148	-	.	gene_id "CUFF.12727"; transcript_id "CUFF.12727.1"; FPKM "0.3063002605"; frac "0.110364"; conf_lo "0.082481"; conf_hi "0.530119"; cov "1.798662"; full_read_support "no";
Chr5	Cufflinks	exon	20205342	20205718	148	-	.	gene_id "CUFF.12727"; transcript_id "CUFF.12727.1"; exon_number "1"; FPKM "0.3063002605"; frac "0.110364"; conf_lo "0.082481"; conf_hi "0.530119"; cov "1.798662";
Chr5	Cufflinks	exon	20205921	20206368	148	-	.	gene_id "CUFF.12727"; transcript_id "CUFF.12727.1"; exon_number "2"; FPKM "0.3063002605"; frac "0.110364"; conf_lo "0.082481"; conf_hi "0.530119"; cov "1.798662";
Chr5	Cufflinks	exon	20206450	20206503	148	-	.	gene_id "CUFF.12727"; transcript_id "CUFF.12727.1"; exon_number "3"; FPKM "0.3063002605"; frac "0.110364"; conf_lo "0.082481"; conf_hi "0.530119"; cov "1.798662";
Chr5	Cufflinks	exon	20206599	20206705	148	-	.	gene_id "CUFF.12727"; transcript_id "CUFF.12727.1"; exon_number "4"; FPKM "0.3063002605"; frac "0.110364"; conf_lo "0.082481"; conf_hi "0.530119"; cov "1.798662";
Chr5	Cufflinks	exon	20206786	20207065	148	-	.	gene_id "CUFF.12727"; transcript_id "CUFF.12727.1"; exon_number "5"; FPKM "0.3063002605"; frac "0.110364"; conf_lo "0.082481"; conf_hi "0.530119"; cov "1.798662";
Chr5	Cufflinks	exon	20207155	20207482	148	-	.	gene_id "CUFF.12727"; transcript_id "CUFF.12727.1"; exon_number "6"; FPKM "0.3063002605"; frac "0.110364"; conf_lo "0.082481"; conf_hi "0.530119"; cov "1.798662";
Chr5	Cufflinks	exon	20207593	20207827	148	-	.	gene_id "CUFF.12727"; transcript_id "CUFF.12727.1"; exon_number "7"; FPKM "0.3063002605"; frac "0.110364"; conf_lo "0.082481"; conf_hi "0.530119"; cov "1.798662";
Chr5	Cufflinks	exon	20207919	20208116	148	-	.	gene_id "CUFF.12727"; transcript_id "CUFF.12727.1"; exon_number "8"; FPKM "0.3063002605"; frac "0.110364"; conf_lo "0.082481"; conf_hi "0.530119"; cov "1.798662";
Chr5	Cufflinks	exon	20208221	20208317	148	-	.	gene_id "CUFF.12727"; transcript_id "CUFF.12727.1"; exon_number "9"; FPKM "0.3063002605"; frac "0.110364"; conf_lo "0.082481"; conf_hi "0.530119"; cov "1.798662";
Chr5	Cufflinks	exon	20208397	20208752	148	-	.	gene_id "CUFF.12727"; transcript_id "CUFF.12727.1"; exon_number "10"; FPKM "0.3063002605"; frac "0.110364"; conf_lo "0.082481"; conf_hi "0.530119"; cov "1.798662";
Chr5	Cufflinks	transcript	20205342	20208730	1000	-	.	gene_id "CUFF.12727"; transcript_id "AT5G49740.1"; FPKM "2.0676156065"; frac "0.768836"; conf_lo "1.606338"; conf_hi "2.528893"; cov "12.141490"; full_read_support "no";
Chr5	Cufflinks	exon	20205342	20205718	1000	-	.	gene_id "CUFF.12727"; transcript_id "AT5G49740.1"; exon_number "1"; FPKM "2.0676156065"; frac "0.768836"; conf_lo "1.606338"; conf_hi "2.528893"; cov "12.141490";
Chr5	Cufflinks	exon	20205921	20206368	1000	-	.	gene_id "CUFF.12727"; transcript_id "AT5G49740.1"; exon_number "2"; FPKM "2.0676156065"; frac "0.768836"; conf_lo "1.606338"; conf_hi "2.528893"; cov "12.141490";
Chr5	Cufflinks	exon	20206450	20206705	1000	-	.	gene_id "CUFF.12727"; transcript_id "AT5G49740.1"; exon_number "3"; FPKM "2.0676156065"; frac "0.768836"; conf_lo "1.606338"; conf_hi "2.528893"; cov "12.141490";
Chr5	Cufflinks	exon	20206786	20207065	1000	-	.	gene_id "CUFF.12727"; transcript_id "AT5G49740.1"; exon_number "4"; FPKM "2.0676156065"; frac "0.768836"; conf_lo "1.606338"; conf_hi "2.528893"; cov "12.141490";
Chr5	Cufflinks	exon	20207155	20207482	1000	-	.	gene_id "CUFF.12727"; transcript_id "AT5G49740.1"; exon_number "5"; FPKM "2.0676156065"; frac "0.768836"; conf_lo "1.606338"; conf_hi "2.528893"; cov "12.141490";
Chr5	Cufflinks	exon	20207593	20207827	1000	-	.	gene_id "CUFF.12727"; transcript_id "AT5G49740.1"; exon_number "6"; FPKM "2.0676156065"; frac "0.768836"; conf_lo "1.606338"; conf_hi "2.528893"; cov "12.141490";
Chr5	Cufflinks	exon	20207919	20208116	1000	-	.	gene_id "CUFF.12727"; transcript_id "AT5G49740.1"; exon_number "7"; FPKM "2.0676156065"; frac "0.768836"; conf_lo "1.606338"; conf_hi "2.528893"; cov "12.141490";
Chr5	Cufflinks	exon	20208221	20208317	1000	-	.	gene_id "CUFF.12727"; transcript_id "AT5G49740.1"; exon_number "8"; FPKM "2.0676156065"; frac "0.768836"; conf_lo "1.606338"; conf_hi "2.528893"; cov "12.141490";
Chr5	Cufflinks	exon	20208397	20208730	1000	-	.	gene_id "CUFF.12727"; transcript_id "AT5G49740.1"; exon_number "9"; FPKM "2.0676156065"; frac "0.768836"; conf_lo "1.606338"; conf_hi "2.528893"; cov "12.141490";
Chr5	Cufflinks	transcript	20205726	20208752	185	-	.	gene_id "CUFF.12727"; transcript_id "CUFF.12727.3"; FPKM "0.3839061891"; frac "0.120799"; conf_lo "0.120378"; conf_hi "0.647435"; cov "2.254381"; full_read_support "no";
Chr5	Cufflinks	exon	20205726	20205729	185	-	.	gene_id "CUFF.12727"; transcript_id "CUFF.12727.3"; exon_number "1"; FPKM "0.3839061891"; frac "0.120799"; conf_lo "0.120378"; conf_hi "0.647435"; cov "2.254381";
Chr5	Cufflinks	exon	20205932	20206368	185	-	.	gene_id "CUFF.12727"; transcript_id "CUFF.12727.3"; exon_number "2"; FPKM "0.3839061891"; frac "0.120799"; conf_lo "0.120378"; conf_hi "0.647435"; cov "2.254381";
Chr5	Cufflinks	exon	20206450	20206705	185	-	.	gene_id "CUFF.12727"; transcript_id "CUFF.12727.3"; exon_number "3"; FPKM "0.3839061891"; frac "0.120799"; conf_lo "0.120378"; conf_hi "0.647435"; cov "2.254381";
Chr5	Cufflinks	exon	20206786	20207065	185	-	.	gene_id "CUFF.12727"; transcript_id "CUFF.12727.3"; exon_number "4"; FPKM "0.3839061891"; frac "0.120799"; conf_lo "0.120378"; conf_hi "0.647435"; cov "2.254381";
Chr5	Cufflinks	exon	20207155	20207482	185	-	.	gene_id "CUFF.12727"; transcript_id "CUFF.12727.3"; exon_number "5"; FPKM "0.3839061891"; frac "0.120799"; conf_lo "0.120378"; conf_hi "0.647435"; cov "2.254381";
Chr5	Cufflinks	exon	20207593	20207827	185	-	.	gene_id "CUFF.12727"; transcript_id "CUFF.12727.3"; exon_number "6"; FPKM "0.3839061891"; frac "0.120799"; conf_lo "0.120378"; conf_hi "0.647435"; cov "2.254381";
Chr5	Cufflinks	exon	20207919	20208116	185	-	.	gene_id "CUFF.12727"; transcript_id "CUFF.12727.3"; exon_number "7"; FPKM "0.3839061891"; frac "0.120799"; conf_lo "0.120378"; conf_hi "0.647435"; cov "2.254381";
Chr5	Cufflinks	exon	20208221	20208317	185	-	.	gene_id "CUFF.12727"; transcript_id "CUFF.12727.3"; exon_number "8"; FPKM "0.3839061891"; frac "0.120799"; conf_lo "0.120378"; conf_hi "0.647435"; cov "2.254381";
Chr5	Cufflinks	exon	20208397	20208752	185	-	.	gene_id "CUFF.12727"; transcript_id "CUFF.12727.3"; exon_number "9"; FPKM "0.3839061891"; frac "0.120799"; conf_lo "0.120378"; conf_hi "0.647435"; cov "2.254381";
Chr5	Cufflinks	transcript	20209066	20209306	1	+	.	gene_id "AT5G49743"; transcript_id "AT5G49743.1"; FPKM "0.0000000000"; frac "0.000000"; conf_lo "0.000000"; conf_hi "0.000000"; cov "0.000000"; full_read_support "no";
Chr5	Cufflinks	exon	20209066	20209306	1	+	.	gene_id "AT5G49743"; transcript_id "AT5G49743.1"; exon_number "1"; FPKM "0.0000000000"; frac "0.000000"; conf_lo "0.000000"; conf_hi "0.000000"; cov "0.000000";
Chr5	Cufflinks	transcript	20209340	20209659	1	+	.	gene_id "AT5G49746"; transcript_id "AT5G49746.1"; FPKM "0.0000000000"; frac "0.000000"; conf_lo "0.000000"; conf_hi "0.000000"; cov "0.000000"; full_read_support "no";
Chr5	Cufflinks	exon	20209340	20209659	1	+	.	gene_id "AT5G49746"; transcript_id "AT5G49746.1"; exon_number "1"; FPKM "0.0000000000"; frac "0.000000"; conf_lo "0.000000"; conf_hi "0.000000"; cov "0.000000";
Chr5	Cufflinks	transcript	20210878	20213734	1	+	.	gene_id "AT5G49750"; transcript_id "AT5G49750.1"; FPKM "0.0000000000"; frac "0.000000"; conf_lo "0.000000"; conf_hi "0.000000"; cov "0.000000"; full_read_support "no";
Chr5	Cufflinks	exon	20210878	20211136	1	+	.	gene_id "AT5G49750"; transcript_id "AT5G49750.1"; exon_number "1"; FPKM "0.0000000000"; frac "0.000000"; conf_lo "0.000000"; conf_hi "0.000000"; cov "0.000000";
Chr5	Cufflinks	exon	20211215	20211335	1	+	.	gene_id "AT5G49750"; transcript_id "AT5G49750.1"; exon_number "2"; FPKM "0.0000000000"; frac "0.000000"; conf_lo "0.000000"; conf_hi "0.000000"; cov "0.000000";
Chr5	Cufflinks	exon	20211417	20211488	1	+	.	gene_id "AT5G49750"; transcript_id "AT5G49750.1"; exon_number "3"; FPKM "0.0000000000"; frac "0.000000"; conf_lo "0.000000"; conf_hi "0.000000"; cov "0.000000";
Chr5	Cufflinks	exon	20211559	20211633	1	+	.	gene_id "AT5G49750"; transcript_id "AT5G49750.1"; exon_number "4"; FPKM "0.0000000000"; frac "0.000000"; conf_lo "0.000000"; conf_hi "0.000000"; cov "0.000000";
Chr5	Cufflinks	exon	20211718	20211789	1	+	.	gene_id "AT5G49750"; transcript_id "AT5G49750.1"; exon_number "5"; FPKM "0.0000000000"; frac "0.000000"; conf_lo "0.000000"; conf_hi "0.000000"; cov "0.000000";
Chr5	Cufflinks	exon	20212118	20212282	1	+	.	gene_id "AT5G49750"; transcript_id "AT5G49750.1"; exon_number "6"; FPKM "0.0000000000"; frac "0.000000"; conf_lo "0.000000"; conf_hi "0.000000"; cov "0.000000";
Chr5	Cufflinks	exon	20212376	20212450	1	+	.	gene_id "AT5G49750"; transcript_id "AT5G49750.1"; exon_number "7"; FPKM "0.0000000000"; frac "0.000000"; conf_lo "0.000000"; conf_hi "0.000000"; cov "0.000000";
Chr5	Cufflinks	exon	20212547	20212618	1	+	.	gene_id "AT5G49750"; transcript_id "AT5G49750.1"; exon_number "8"; FPKM "0.0000000000"; frac "0.000000"; conf_lo "0.000000"; conf_hi "0.000000"; cov "0.000000";
Chr5	Cufflinks	exon	20212707	20212778	1	+	.	gene_id "AT5G49750"; transcript_id "AT5G49750.1"; exon_number "9"; FPKM "0.0000000000"; frac "0.000000"; conf_lo "0.000000"; conf_hi "0.000000"; cov "0.000000";
Chr5	Cufflinks	exon	20212851	20212919	1	+	.	gene_id "AT5G49750"; transcript_id "AT5G49750.1"; exon_number "10"; FPKM "0.0000000000"; frac "0.000000"; conf_lo "0.000000"; conf_hi "0.000000"; cov "0.000000";
Chr5	Cufflinks	exon	20213035	20213109	1	+	.	gene_id "AT5G49750"; transcript_id "AT5G49750.1"; exon_number "11"; FPKM "0.0000000000"; frac "0.000000"; conf_lo "0.000000"; conf_hi "0.000000"; cov "0.000000";
Chr5	Cufflinks	exon	20213205	20213276	1	+	.	gene_id "AT5G49750"; transcript_id "AT5G49750.1"; exon_number "12"; FPKM "0.0000000000"; frac "0.000000"; conf_lo "0.000000"; conf_hi "0.000000"; cov "0.000000";
Chr5	Cufflinks	exon	20213372	20213506	1	+	.	gene_id "AT5G49750"; transcript_id "AT5G49750.1"; exon_number "13"; FPKM "0.0000000000"; frac "0.000000"; conf_lo "0.000000"; conf_hi "0.000000"; cov "0.000000";
Chr5	Cufflinks	exon	20213587	20213734	1	+	.	gene_id "AT5G49750"; transcript_id "AT5G49750.1"; exon_number "14"; FPKM "0.0000000000"; frac "0.000000"; conf_lo "0.000000"; conf_hi "0.000000"; cov "0.000000";
Chr5	Cufflinks	transcript	20216372	20221299	1000	+	.	gene_id "CUFF.12729"; transcript_id "AT5G49760.1"; FPKM "10.9498637311"; frac "1.000000"; conf_lo "9.994006"; conf_hi "11.905721"; cov "64.298457"; full_read_support "yes";
Chr5	Cufflinks	exon	20216372	20216766	1000	+	.	gene_id "CUFF.12729"; transcript_id "AT5G49760.1"; exon_number "1"; FPKM "10.9498637311"; frac "1.000000"; conf_lo "9.994006"; conf_hi "11.905721"; cov "64.298457";
Chr5	Cufflinks	exon	20216846	20216966	1000	+	.	gene_id "CUFF.12729"; transcript_id "AT5G49760.1"; exon_number "2"; FPKM "10.9498637311"; frac "1.000000"; conf_lo "9.994006"; conf_hi "11.905721"; cov "64.298457";
Chr5	Cufflinks	exon	20217042	20217113	1000	+	.	gene_id "CUFF.12729"; transcript_id "AT5G49760.1"; exon_number "3"; FPKM "10.9498637311"; frac "1.000000"; conf_lo "9.994006"; conf_hi "11.905721"; cov "64.298457";
Chr5	Cufflinks	exon	20217198	20217272	1000	+	.	gene_id "CUFF.12729"; transcript_id "AT5G49760.1"; exon_number "4"; FPKM "10.9498637311"; frac "1.000000"; conf_lo "9.994006"; conf_hi "11.905721"; cov "64.298457";
Chr5	Cufflinks	exon	20217366	20217437	1000	+	.	gene_id "CUFF.12729"; transcript_id "AT5G49760.1"; exon_number "5"; FPKM "10.9498637311"; frac "1.000000"; conf_lo "9.994006"; conf_hi "11.905721"; cov "64.298457";
Chr5	Cufflinks	exon	20217524	20217688	1000	+	.	gene_id "CUFF.12729"; transcript_id "AT5G49760.1"; exon_number "6"; FPKM "10.9498637311"; frac "1.000000"; conf_lo "9.994006"; conf_hi "11.905721"; cov "64.298457";
Chr5	Cufflinks	exon	20217783	20217857	1000	+	.	gene_id "CUFF.12729"; transcript_id "AT5G49760.1"; exon_number "7"; FPKM "10.9498637311"; frac "1.000000"; conf_lo "9.994006"; conf_hi "11.905721"; cov "64.298457";
Chr5	Cufflinks	exon	20217953	20218024	1000	+	.	gene_id "CUFF.12729"; transcript_id "AT5G49760.1"; exon_number "8"; FPKM "10.9498637311"; frac "1.000000"; conf_lo "9.994006"; conf_hi "11.905721"; cov "64.298457";
Chr5	Cufflinks	exon	20218104	20218175	1000	+	.	gene_id "CUFF.12729"; transcript_id "AT5G49760.1"; exon_number "9"; FPKM "10.9498637311"; frac "1.000000"; conf_lo "9.994006"; conf_hi "11.905721"; cov "64.298457";
Chr5	Cufflinks	exon	20218263	20218331	1000	+	.	gene_id "CUFF.12729"; transcript_id "AT5G49760.1"; exon_number "10"; FPKM "10.9498637311"; frac "1.000000"; conf_lo "9.994006"; conf_hi "11.905721"; cov "64.298457";
Chr5	Cufflinks	exon	20218420	20218494	1000	+	.	gene_id "CUFF.12729"; transcript_id "AT5G49760.1"; exon_number "11"; FPKM "10.9498637311"; frac "1.000000"; conf_lo "9.994006"; conf_hi "11.905721"; cov "64.298457";
Chr5	Cufflinks	exon	20218580	20218651	1000	+	.	gene_id "CUFF.12729"; transcript_id "AT5G49760.1"; exon_number "12"; FPKM "10.9498637311"; frac "1.000000"; conf_lo "9.994006"; conf_hi "11.905721"; cov "64.298457";
Chr5	Cufflinks	exon	20218748	20218882	1000	+	.	gene_id "CUFF.12729"; transcript_id "AT5G49760.1"; exon_number "13"; FPKM "10.9498637311"; frac "1.000000"; conf_lo "9.994006"; conf_hi "11.905721"; cov "64.298457";
Chr5	Cufflinks	exon	20218959	20219434	1000	+	.	gene_id "CUFF.12729"; transcript_id "AT5G49760.1"; exon_number "14"; FPKM "10.9498637311"; frac "1.000000"; conf_lo "9.994006"; conf_hi "11.905721"; cov "64.298457";
Chr5	Cufflinks	exon	20219525	20219680	1000	+	.	gene_id "CUFF.12729"; transcript_id "AT5G49760.1"; exon_number "15"; FPKM "10.9498637311"; frac "1.000000"; conf_lo "9.994006"; conf_hi "11.905721"; cov "64.298457";
Chr5	Cufflinks	exon	20219750	20219886	1000	+	.	gene_id "CUFF.12729"; transcript_id "AT5G49760.1"; exon_number "16"; FPKM "10.9498637311"; frac "1.000000"; conf_lo "9.994006"; conf_hi "11.905721"; cov "64.298457";
Chr5	Cufflinks	exon	20219976	20220195	1000	+	.	gene_id "CUFF.12729"; transcript_id "AT5G49760.1"; exon_number "17"; FPKM "10.9498637311"; frac "1.000000"; conf_lo "9.994006"; conf_hi "11.905721"; cov "64.298457";
Chr5	Cufflinks	exon	20220269	20220504	1000	+	.	gene_id "CUFF.12729"; transcript_id "AT5G49760.1"; exon_number "18"; FPKM "10.9498637311"; frac "1.000000"; conf_lo "9.994006"; conf_hi "11.905721"; cov "64.298457";
Chr5	Cufflinks	exon	20220579	20221299	1000	+	.	gene_id "CUFF.12729"; transcript_id "AT5G49760.1"; exon_number "19"; FPKM "10.9498637311"; frac "1.000000"; conf_lo "9.994006"; conf_hi "11.905721"; cov "64.298457";
Chr5	Cufflinks	transcript	20222669	20227267	1000	+	.	gene_id "CUFF.12730"; transcript_id "AT5G49770.1"; FPKM "0.6774121351"; frac "0.671270"; conf_lo "0.417516"; conf_hi "0.937308"; cov "3.979569"; full_read_support "no";
Chr5	Cufflinks	exon	20222669	20222953	1000	+	.	gene_id "CUFF.12730"; transcript_id "AT5G49770.1"; exon_number "1"; FPKM "0.6774121351"; frac "0.671270"; conf_lo "0.417516"; conf_hi "0.937308"; cov "3.979569";
Chr5	Cufflinks	exon	20223042	20223165	1000	+	.	gene_id "CUFF.12730"; transcript_id "AT5G49770.1"; exon_number "2"; FPKM "0.6774121351"; frac "0.671270"; conf_lo "0.417516"; conf_hi "0.937308"; cov "3.979569";
Chr5	Cufflinks	exon	20223267	20223338	1000	+	.	gene_id "CUFF.12730"; transcript_id "AT5G49770.1"; exon_number "3"; FPKM "0.6774121351"; frac "0.671270"; conf_lo "0.417516"; conf_hi "0.937308"; cov "3.979569";
Chr5	Cufflinks	exon	20223415	20223489	1000	+	.	gene_id "CUFF.12730"; transcript_id "AT5G49770.1"; exon_number "4"; FPKM "0.6774121351"; frac "0.671270"; conf_lo "0.417516"; conf_hi "0.937308"; cov "3.979569";
Chr5	Cufflinks	exon	20223577	20223648	1000	+	.	gene_id "CUFF.12730"; transcript_id "AT5G49770.1"; exon_number "5"; FPKM "0.6774121351"; frac "0.671270"; conf_lo "0.417516"; conf_hi "0.937308"; cov "3.979569";
Chr5	Cufflinks	exon	20223746	20223910	1000	+	.	gene_id "CUFF.12730"; transcript_id "AT5G49770.1"; exon_number "6"; FPKM "0.6774121351"; frac "0.671270"; conf_lo "0.417516"; conf_hi "0.937308"; cov "3.979569";
Chr5	Cufflinks	exon	20224007	20224081	1000	+	.	gene_id "CUFF.12730"; transcript_id "AT5G49770.1"; exon_number "7"; FPKM "0.6774121351"; frac "0.671270"; conf_lo "0.417516"; conf_hi "0.937308"; cov "3.979569";
Chr5	Cufflinks	exon	20224181	20224252	1000	+	.	gene_id "CUFF.12730"; transcript_id "AT5G49770.1"; exon_number "8"; FPKM "0.6774121351"; frac "0.671270"; conf_lo "0.417516"; conf_hi "0.937308"; cov "3.979569";
Chr5	Cufflinks	exon	20224332	20224403	1000	+	.	gene_id "CUFF.12730"; transcript_id "AT5G49770.1"; exon_number "9"; FPKM "0.6774121351"; frac "0.671270"; conf_lo "0.417516"; conf_hi "0.937308"; cov "3.979569";
Chr5	Cufflinks	exon	20224491	20224559	1000	+	.	gene_id "CUFF.12730"; transcript_id "AT5G49770.1"; exon_number "10"; FPKM "0.6774121351"; frac "0.671270"; conf_lo "0.417516"; conf_hi "0.937308"; cov "3.979569";
Chr5	Cufflinks	exon	20224665	20224739	1000	+	.	gene_id "CUFF.12730"; transcript_id "AT5G49770.1"; exon_number "11"; FPKM "0.6774121351"; frac "0.671270"; conf_lo "0.417516"; conf_hi "0.937308"; cov "3.979569";
Chr5	Cufflinks	exon	20224822	20224893	1000	+	.	gene_id "CUFF.12730"; transcript_id "AT5G49770.1"; exon_number "12"; FPKM "0.6774121351"; frac "0.671270"; conf_lo "0.417516"; conf_hi "0.937308"; cov "3.979569";
Chr5	Cufflinks	exon	20224993	20225127	1000	+	.	gene_id "CUFF.12730"; transcript_id "AT5G49770.1"; exon_number "13"; FPKM "0.6774121351"; frac "0.671270"; conf_lo "0.417516"; conf_hi "0.937308"; cov "3.979569";
Chr5	Cufflinks	exon	20225202	20225680	1000	+	.	gene_id "CUFF.12730"; transcript_id "AT5G49770.1"; exon_number "14"; FPKM "0.6774121351"; frac "0.671270"; conf_lo "0.417516"; conf_hi "0.937308"; cov "3.979569";
Chr5	Cufflinks	exon	20225763	20225915	1000	+	.	gene_id "CUFF.12730"; transcript_id "AT5G49770.1"; exon_number "15"; FPKM "0.6774121351"; frac "0.671270"; conf_lo "0.417516"; conf_hi "0.937308"; cov "3.979569";
Chr5	Cufflinks	exon	20226003	20226139	1000	+	.	gene_id "CUFF.12730"; transcript_id "AT5G49770.1"; exon_number "16"; FPKM "0.6774121351"; frac "0.671270"; conf_lo "0.417516"; conf_hi "0.937308"; cov "3.979569";
Chr5	Cufflinks	exon	20226221	20226440	1000	+	.	gene_id "CUFF.12730"; transcript_id "AT5G49770.1"; exon_number "17"; FPKM "0.6774121351"; frac "0.671270"; conf_lo "0.417516"; conf_hi "0.937308"; cov "3.979569";
Chr5	Cufflinks	exon	20226510	20226745	1000	+	.	gene_id "CUFF.12730"; transcript_id "AT5G49770.1"; exon_number "18"; FPKM "0.6774121351"; frac "0.671270"; conf_lo "0.417516"; conf_hi "0.937308"; cov "3.979569";
Chr5	Cufflinks	exon	20226824	20227267	1000	+	.	gene_id "CUFF.12730"; transcript_id "AT5G49770.1"; exon_number "19"; FPKM "0.6774121351"; frac "0.671270"; conf_lo "0.417516"; conf_hi "0.937308"; cov "3.979569";
Chr5	Cufflinks	transcript	20222669	20227349	460	+	.	gene_id "CUFF.12730"; transcript_id "CUFF.12730.2"; FPKM "0.3121256601"; frac "0.328730"; conf_lo "0.118418"; conf_hi "0.505833"; cov "1.833633"; full_read_support "no";
Chr5	Cufflinks	exon	20222669	20222953	460	+	.	gene_id "CUFF.12730"; transcript_id "CUFF.12730.2"; exon_number "1"; FPKM "0.3121256601"; frac "0.328730"; conf_lo "0.118418"; conf_hi "0.505833"; cov "1.833633";
Chr5	Cufflinks	exon	20223042	20223165	460	+	.	gene_id "CUFF.12730"; transcript_id "CUFF.12730.2"; exon_number "2"; FPKM "0.3121256601"; frac "0.328730"; conf_lo "0.118418"; conf_hi "0.505833"; cov "1.833633";
Chr5	Cufflinks	exon	20223267	20223338	460	+	.	gene_id "CUFF.12730"; transcript_id "CUFF.12730.2"; exon_number "3"; FPKM "0.3121256601"; frac "0.328730"; conf_lo "0.118418"; conf_hi "0.505833"; cov "1.833633";
Chr5	Cufflinks	exon	20223415	20223489	460	+	.	gene_id "CUFF.12730"; transcript_id "CUFF.12730.2"; exon_number "4"; FPKM "0.3121256601"; frac "0.328730"; conf_lo "0.118418"; conf_hi "0.505833"; cov "1.833633";
Chr5	Cufflinks	exon	20223577	20223648	460	+	.	gene_id "CUFF.12730"; transcript_id "CUFF.12730.2"; exon_number "5"; FPKM "0.3121256601"; frac "0.328730"; conf_lo "0.118418"; conf_hi "0.505833"; cov "1.833633";
Chr5	Cufflinks	exon	20223746	20224081	460	+	.	gene_id "CUFF.12730"; transcript_id "CUFF.12730.2"; exon_number "6"; FPKM "0.3121256601"; frac "0.328730"; conf_lo "0.118418"; conf_hi "0.505833"; cov "1.833633";
Chr5	Cufflinks	exon	20224181	20224252	460	+	.	gene_id "CUFF.12730"; transcript_id "CUFF.12730.2"; exon_number "7"; FPKM "0.3121256601"; frac "0.328730"; conf_lo "0.118418"; conf_hi "0.505833"; cov "1.833633";
Chr5	Cufflinks	exon	20224332	20224403	460	+	.	gene_id "CUFF.12730"; transcript_id "CUFF.12730.2"; exon_number "8"; FPKM "0.3121256601"; frac "0.328730"; conf_lo "0.118418"; conf_hi "0.505833"; cov "1.833633";
Chr5	Cufflinks	exon	20224491	20224559	460	+	.	gene_id "CUFF.12730"; transcript_id "CUFF.12730.2"; exon_number "9"; FPKM "0.3121256601"; frac "0.328730"; conf_lo "0.118418"; conf_hi "0.505833"; cov "1.833633";
Chr5	Cufflinks	exon	20224665	20224739	460	+	.	gene_id "CUFF.12730"; transcript_id "CUFF.12730.2"; exon_number "10"; FPKM "0.3121256601"; frac "0.328730"; conf_lo "0.118418"; conf_hi "0.505833"; cov "1.833633";
Chr5	Cufflinks	exon	20224822	20224893	460	+	.	gene_id "CUFF.12730"; transcript_id "CUFF.12730.2"; exon_number "11"; FPKM "0.3121256601"; frac "0.328730"; conf_lo "0.118418"; conf_hi "0.505833"; cov "1.833633";
Chr5	Cufflinks	exon	20224993	20225127	460	+	.	gene_id "CUFF.12730"; transcript_id "CUFF.12730.2"; exon_number "12"; FPKM "0.3121256601"; frac "0.328730"; conf_lo "0.118418"; conf_hi "0.505833"; cov "1.833633";
Chr5	Cufflinks	exon	20225202	20225680	460	+	.	gene_id "CUFF.12730"; transcript_id "CUFF.12730.2"; exon_number "13"; FPKM "0.3121256601"; frac "0.328730"; conf_lo "0.118418"; conf_hi "0.505833"; cov "1.833633";
Chr5	Cufflinks	exon	20225763	20225915	460	+	.	gene_id "CUFF.12730"; transcript_id "CUFF.12730.2"; exon_number "14"; FPKM "0.3121256601"; frac "0.328730"; conf_lo "0.118418"; conf_hi "0.505833"; cov "1.833633";
Chr5	Cufflinks	exon	20226003	20226139	460	+	.	gene_id "CUFF.12730"; transcript_id "CUFF.12730.2"; exon_number "15"; FPKM "0.3121256601"; frac "0.328730"; conf_lo "0.118418"; conf_hi "0.505833"; cov "1.833633";
Chr5	Cufflinks	exon	20226221	20226440	460	+	.	gene_id "CUFF.12730"; transcript_id "CUFF.12730.2"; exon_number "16"; FPKM "0.3121256601"; frac "0.328730"; conf_lo "0.118418"; conf_hi "0.505833"; cov "1.833633";
Chr5	Cufflinks	exon	20226510	20226745	460	+	.	gene_id "CUFF.12730"; transcript_id "CUFF.12730.2"; exon_number "17"; FPKM "0.3121256601"; frac "0.328730"; conf_lo "0.118418"; conf_hi "0.505833"; cov "1.833633";
Chr5	Cufflinks	exon	20226824	20227349	460	+	.	gene_id "CUFF.12730"; transcript_id "CUFF.12730.2"; exon_number "18"; FPKM "0.3121256601"; frac "0.328730"; conf_lo "0.118418"; conf_hi "0.505833"; cov "1.833633";
Chr5	Cufflinks	transcript	20228865	20233138	1000	+	.	gene_id "CUFF.12731"; transcript_id "CUFF.12731.1"; FPKM "0.2539911461"; frac "1.000000"; conf_lo "0.112433"; conf_hi "0.395549"; cov "1.491580"; full_read_support "no";
Chr5	Cufflinks	exon	20228865	20229106	1000	+	.	gene_id "CUFF.12731"; transcript_id "CUFF.12731.1"; exon_number "1"; FPKM "0.2539911461"; frac "1.000000"; conf_lo "0.112433"; conf_hi "0.395549"; cov "1.491580";
Chr5	Cufflinks	exon	20229184	20229255	1000	+	.	gene_id "CUFF.12731"; transcript_id "CUFF.12731.1"; exon_number "2"; FPKM "0.2539911461"; frac "1.000000"; conf_lo "0.112433"; conf_hi "0.395549"; cov "1.491580";
Chr5	Cufflinks	exon	20229332	20229406	1000	+	.	gene_id "CUFF.12731"; transcript_id "CUFF.12731.1"; exon_number "3"; FPKM "0.2539911461"; frac "1.000000"; conf_lo "0.112433"; conf_hi "0.395549"; cov "1.491580";
Chr5	Cufflinks	exon	20229492	20229563	1000	+	.	gene_id "CUFF.12731"; transcript_id "CUFF.12731.1"; exon_number "4"; FPKM "0.2539911461"; frac "1.000000"; conf_lo "0.112433"; conf_hi "0.395549"; cov "1.491580";
Chr5	Cufflinks	exon	20229661	20229825	1000	+	.	gene_id "CUFF.12731"; transcript_id "CUFF.12731.1"; exon_number "5"; FPKM "0.2539911461"; frac "1.000000"; conf_lo "0.112433"; conf_hi "0.395549"; cov "1.491580";
Chr5	Cufflinks	exon	20229926	20230000	1000	+	.	gene_id "CUFF.12731"; transcript_id "CUFF.12731.1"; exon_number "6"; FPKM "0.2539911461"; frac "1.000000"; conf_lo "0.112433"; conf_hi "0.395549"; cov "1.491580";
Chr5	Cufflinks	exon	20230078	20230149	1000	+	.	gene_id "CUFF.12731"; transcript_id "CUFF.12731.1"; exon_number "7"; FPKM "0.2539911461"; frac "1.000000"; conf_lo "0.112433"; conf_hi "0.395549"; cov "1.491580";
Chr5	Cufflinks	exon	20230230	20230301	1000	+	.	gene_id "CUFF.12731"; transcript_id "CUFF.12731.1"; exon_number "8"; FPKM "0.2539911461"; frac "1.000000"; conf_lo "0.112433"; conf_hi "0.395549"; cov "1.491580";
Chr5	Cufflinks	exon	20230391	20230459	1000	+	.	gene_id "CUFF.12731"; transcript_id "CUFF.12731.1"; exon_number "9"; FPKM "0.2539911461"; frac "1.000000"; conf_lo "0.112433"; conf_hi "0.395549"; cov "1.491580";
Chr5	Cufflinks	exon	20230553	20230630	1000	+	.	gene_id "CUFF.12731"; transcript_id "CUFF.12731.1"; exon_number "10"; FPKM "0.2539911461"; frac "1.000000"; conf_lo "0.112433"; conf_hi "0.395549"; cov "1.491580";
Chr5	Cufflinks	exon	20230710	20230781	1000	+	.	gene_id "CUFF.12731"; transcript_id "CUFF.12731.1"; exon_number "11"; FPKM "0.2539911461"; frac "1.000000"; conf_lo "0.112433"; conf_hi "0.395549"; cov "1.491580";
Chr5	Cufflinks	exon	20230883	20231026	1000	+	.	gene_id "CUFF.12731"; transcript_id "CUFF.12731.1"; exon_number "12"; FPKM "0.2539911461"; frac "1.000000"; conf_lo "0.112433"; conf_hi "0.395549"; cov "1.491580";
Chr5	Cufflinks	exon	20231102	20231589	1000	+	.	gene_id "CUFF.12731"; transcript_id "CUFF.12731.1"; exon_number "13"; FPKM "0.2539911461"; frac "1.000000"; conf_lo "0.112433"; conf_hi "0.395549"; cov "1.491580";
Chr5	Cufflinks	exon	20231674	20232234	1000	+	.	gene_id "CUFF.12731"; transcript_id "CUFF.12731.1"; exon_number "14"; FPKM "0.2539911461"; frac "1.000000"; conf_lo "0.112433"; conf_hi "0.395549"; cov "1.491580";
Chr5	Cufflinks	exon	20232303	20232538	1000	+	.	gene_id "CUFF.12731"; transcript_id "CUFF.12731.1"; exon_number "15"; FPKM "0.2539911461"; frac "1.000000"; conf_lo "0.112433"; conf_hi "0.395549"; cov "1.491580";
Chr5	Cufflinks	exon	20232619	20233138	1000	+	.	gene_id "CUFF.12731"; transcript_id "CUFF.12731.1"; exon_number "16"; FPKM "0.2539911461"; frac "1.000000"; conf_lo "0.112433"; conf_hi "0.395549"; cov "1.491580";
Chr5	Cufflinks	transcript	20229256	20233095	1	+	.	gene_id "CUFF.12731"; transcript_id "AT5G49780.1"; FPKM "0.0000000000"; frac "0.000000"; conf_lo "0.000000"; conf_hi "0.040310"; cov "0.000000"; full_read_support "no";
Chr5	Cufflinks	exon	20229256	20229406	1	+	.	gene_id "CUFF.12731"; transcript_id "AT5G49780.1"; exon_number "1"; FPKM "0.0000000000"; frac "0.000000"; conf_lo "0.000000"; conf_hi "0.040310"; cov "0.000000";
Chr5	Cufflinks	exon	20229492	20229563	1	+	.	gene_id "CUFF.12731"; transcript_id "AT5G49780.1"; exon_number "2"; FPKM "0.0000000000"; frac "0.000000"; conf_lo "0.000000"; conf_hi "0.040310"; cov "0.000000";
Chr5	Cufflinks	exon	20229661	20229825	1	+	.	gene_id "CUFF.12731"; transcript_id "AT5G49780.1"; exon_number "3"; FPKM "0.0000000000"; frac "0.000000"; conf_lo "0.000000"; conf_hi "0.040310"; cov "0.000000";
Chr5	Cufflinks	exon	20229926	20230000	1	+	.	gene_id "CUFF.12731"; transcript_id "AT5G49780.1"; exon_number "4"; FPKM "0.0000000000"; frac "0.000000"; conf_lo "0.000000"; conf_hi "0.040310"; cov "0.000000";
Chr5	Cufflinks	exon	20230078	20230149	1	+	.	gene_id "CUFF.12731"; transcript_id "AT5G49780.1"; exon_number "5"; FPKM "0.0000000000"; frac "0.000000"; conf_lo "0.000000"; conf_hi "0.040310"; cov "0.000000";
Chr5	Cufflinks	exon	20230230	20230301	1	+	.	gene_id "CUFF.12731"; transcript_id "AT5G49780.1"; exon_number "6"; FPKM "0.0000000000"; frac "0.000000"; conf_lo "0.000000"; conf_hi "0.040310"; cov "0.000000";
Chr5	Cufflinks	exon	20230391	20230459	1	+	.	gene_id "CUFF.12731"; transcript_id "AT5G49780.1"; exon_number "7"; FPKM "0.0000000000"; frac "0.000000"; conf_lo "0.000000"; conf_hi "0.040310"; cov "0.000000";
Chr5	Cufflinks	exon	20230553	20230630	1	+	.	gene_id "CUFF.12731"; transcript_id "AT5G49780.1"; exon_number "8"; FPKM "0.0000000000"; frac "0.000000"; conf_lo "0.000000"; conf_hi "0.040310"; cov "0.000000";
Chr5	Cufflinks	exon	20230710	20230781	1	+	.	gene_id "CUFF.12731"; transcript_id "AT5G49780.1"; exon_number "9"; FPKM "0.0000000000"; frac "0.000000"; conf_lo "0.000000"; conf_hi "0.040310"; cov "0.000000";
Chr5	Cufflinks	exon	20230883	20231026	1	+	.	gene_id "CUFF.12731"; transcript_id "AT5G49780.1"; exon_number "10"; FPKM "0.0000000000"; frac "0.000000"; conf_lo "0.000000"; conf_hi "0.040310"; cov "0.000000";
Chr5	Cufflinks	exon	20231102	20231589	1	+	.	gene_id "CUFF.12731"; transcript_id "AT5G49780.1"; exon_number "11"; FPKM "0.0000000000"; frac "0.000000"; conf_lo "0.000000"; conf_hi "0.040310"; cov "0.000000";
Chr5	Cufflinks	exon	20231674	20232234	1	+	.	gene_id "CUFF.12731"; transcript_id "AT5G49780.1"; exon_number "12"; FPKM "0.0000000000"; frac "0.000000"; conf_lo "0.000000"; conf_hi "0.040310"; cov "0.000000";
Chr5	Cufflinks	exon	20232303	20232538	1	+	.	gene_id "CUFF.12731"; transcript_id "AT5G49780.1"; exon_number "13"; FPKM "0.0000000000"; frac "0.000000"; conf_lo "0.000000"; conf_hi "0.040310"; cov "0.000000";
Chr5	Cufflinks	exon	20232619	20233095	1	+	.	gene_id "CUFF.12731"; transcript_id "AT5G49780.1"; exon_number "14"; FPKM "0.0000000000"; frac "0.000000"; conf_lo "0.000000"; conf_hi "0.040310"; cov "0.000000";
Chr5	Cufflinks	transcript	20233146	20233511	1000	+	.	gene_id "AT5G49790"; transcript_id "AT5G49790.1"; FPKM "0.3054720131"; frac "1.000000"; conf_lo "0.000000"; conf_hi "0.916416"; cov "1.795187"; full_read_support "yes";
Chr5	Cufflinks	exon	20233146	20233511	1000	+	.	gene_id "AT5G49790"; transcript_id "AT5G49790.1"; exon_number "1"; FPKM "0.3054720131"; frac "1.000000"; conf_lo "0.000000"; conf_hi "0.916416"; cov "1.795187";
Chr5	Cufflinks	transcript	20234642	20236184	1000	-	.	gene_id "CUFF.12732"; transcript_id "AT5G49800.1"; FPKM "1.5145879221"; frac "1.000000"; conf_lo "0.837188"; conf_hi "2.191988"; cov "8.892397"; full_read_support "yes";
Chr5	Cufflinks	exon	20234642	20234893	1000	-	.	gene_id "CUFF.12732"; transcript_id "AT5G49800.1"; exon_number "1"; FPKM "1.5145879221"; frac "1.000000"; conf_lo "0.837188"; conf_hi "2.191988"; cov "8.892397";
Chr5	Cufflinks	exon	20234987	20235301	1000	-	.	gene_id "CUFF.12732"; transcript_id "AT5G49800.1"; exon_number "2"; FPKM "1.5145879221"; frac "1.000000"; conf_lo "0.837188"; conf_hi "2.191988"; cov "8.892397";
Chr5	Cufflinks	exon	20235772	20236030	1000	-	.	gene_id "CUFF.12732"; transcript_id "AT5G49800.1"; exon_number "3"; FPKM "1.5145879221"; frac "1.000000"; conf_lo "0.837188"; conf_hi "2.191988"; cov "8.892397";
Chr5	Cufflinks	exon	20236104	20236184	1000	-	.	gene_id "CUFF.12732"; transcript_id "AT5G49800.1"; exon_number "4"; FPKM "1.5145879221"; frac "1.000000"; conf_lo "0.837188"; conf_hi "2.191988"; cov "8.892397";
Chr5	Cufflinks	transcript	20239343	20246380	1000	+	.	gene_id "CUFF.12733"; transcript_id "AT5G49810.1"; FPKM "14.5864077142"; frac "0.770767"; conf_lo "13.468519"; conf_hi "15.704297"; cov "85.616094"; full_read_support "yes";
Chr5	Cufflinks	exon	20239343	20239643	1000	+	.	gene_id "CUFF.12733"; transcript_id "AT5G49810.1"; exon_number "1"; FPKM "14.5864077142"; frac "0.770767"; conf_lo "13.468519"; conf_hi "15.704297"; cov "85.616094";
Chr5	Cufflinks	exon	20240504	20240697	1000	+	.	gene_id "CUFF.12733"; transcript_id "AT5G49810.1"; exon_number "2"; FPKM "14.5864077142"; frac "0.770767"; conf_lo "13.468519"; conf_hi "15.704297"; cov "85.616094";
Chr5	Cufflinks	exon	20240953	20241159	1000	+	.	gene_id "CUFF.12733"; transcript_id "AT5G49810.1"; exon_number "3"; FPKM "14.5864077142"; frac "0.770767"; conf_lo "13.468519"; conf_hi "15.704297"; cov "85.616094";
Chr5	Cufflinks	exon	20241271	20241366	1000	+	.	gene_id "CUFF.12733"; transcript_id "AT5G49810.1"; exon_number "4"; FPKM "14.5864077142"; frac "0.770767"; conf_lo "13.468519"; conf_hi "15.704297"; cov "85.616094";
Chr5	Cufflinks	exon	20241814	20242002	1000	+	.	gene_id "CUFF.12733"; transcript_id "AT5G49810.1"; exon_number "5"; FPKM "14.5864077142"; frac "0.770767"; conf_lo "13.468519"; conf_hi "15.704297"; cov "85.616094";
Chr5	Cufflinks	exon	20242075	20242263	1000	+	.	gene_id "CUFF.12733"; transcript_id "AT5G49810.1"; exon_number "6"; FPKM "14.5864077142"; frac "0.770767"; conf_lo "13.468519"; conf_hi "15.704297"; cov "85.616094";
Chr5	Cufflinks	exon	20242353	20242589	1000	+	.	gene_id "CUFF.12733"; transcript_id "AT5G49810.1"; exon_number "7"; FPKM "14.5864077142"; frac "0.770767"; conf_lo "13.468519"; conf_hi "15.704297"; cov "85.616094";
Chr5	Cufflinks	exon	20242847	20242981	1000	+	.	gene_id "CUFF.12733"; transcript_id "AT5G49810.1"; exon_number "8"; FPKM "14.5864077142"; frac "0.770767"; conf_lo "13.468519"; conf_hi "15.704297"; cov "85.616094";
Chr5	Cufflinks	exon	20243619	20243936	1000	+	.	gene_id "CUFF.12733"; transcript_id "AT5G49810.1"; exon_number "9"; FPKM "14.5864077142"; frac "0.770767"; conf_lo "13.468519"; conf_hi "15.704297"; cov "85.616094";
Chr5	Cufflinks	exon	20244060	20244239	1000	+	.	gene_id "CUFF.12733"; transcript_id "AT5G49810.1"; exon_number "10"; FPKM "14.5864077142"; frac "0.770767"; conf_lo "13.468519"; conf_hi "15.704297"; cov "85.616094";
Chr5	Cufflinks	exon	20244553	20245497	1000	+	.	gene_id "CUFF.12733"; transcript_id "AT5G49810.1"; exon_number "11"; FPKM "14.5864077142"; frac "0.770767"; conf_lo "13.468519"; conf_hi "15.704297"; cov "85.616094";
Chr5	Cufflinks	exon	20245747	20246380	1000	+	.	gene_id "CUFF.12733"; transcript_id "AT5G49810.1"; exon_number "12"; FPKM "14.5864077142"; frac "0.770767"; conf_lo "13.468519"; conf_hi "15.704297"; cov "85.616094";
Chr5	Cufflinks	transcript	20246500	20249545	1000	-	.	gene_id "CUFF.12734"; transcript_id "AT5G49820.1"; FPKM "8.9484575732"; frac "0.229233"; conf_lo "7.824965"; conf_hi "10.071950"; cov "52.523692"; full_read_support "yes";
Chr5	Cufflinks	exon	20246500	20246824	1000	-	.	gene_id "CUFF.12734"; transcript_id "AT5G49820.1"; exon_number "1"; FPKM "8.9484575732"; frac "0.229233"; conf_lo "7.824965"; conf_hi "10.071950"; cov "52.523692";
Chr5	Cufflinks	exon	20246901	20247074	1000	-	.	gene_id "CUFF.12734"; transcript_id "AT5G49820.1"; exon_number "2"; FPKM "8.9484575732"; frac "0.229233"; conf_lo "7.824965"; conf_hi "10.071950"; cov "52.523692";
Chr5	Cufflinks	exon	20247171	20247272	1000	-	.	gene_id "CUFF.12734"; transcript_id "AT5G49820.1"; exon_number "3"; FPKM "8.9484575732"; frac "0.229233"; conf_lo "7.824965"; conf_hi "10.071950"; cov "52.523692";
Chr5	Cufflinks	exon	20247356	20247420	1000	-	.	gene_id "CUFF.12734"; transcript_id "AT5G49820.1"; exon_number "4"; FPKM "8.9484575732"; frac "0.229233"; conf_lo "7.824965"; conf_hi "10.071950"; cov "52.523692";
Chr5	Cufflinks	exon	20247503	20247586	1000	-	.	gene_id "CUFF.12734"; transcript_id "AT5G49820.1"; exon_number "5"; FPKM "8.9484575732"; frac "0.229233"; conf_lo "7.824965"; conf_hi "10.071950"; cov "52.523692";
Chr5	Cufflinks	exon	20247706	20247778	1000	-	.	gene_id "CUFF.12734"; transcript_id "AT5G49820.1"; exon_number "6"; FPKM "8.9484575732"; frac "0.229233"; conf_lo "7.824965"; conf_hi "10.071950"; cov "52.523692";
Chr5	Cufflinks	exon	20247872	20247973	1000	-	.	gene_id "CUFF.12734"; transcript_id "AT5G49820.1"; exon_number "7"; FPKM "8.9484575732"; frac "0.229233"; conf_lo "7.824965"; conf_hi "10.071950"; cov "52.523692";
Chr5	Cufflinks	exon	20248173	20248292	1000	-	.	gene_id "CUFF.12734"; transcript_id "AT5G49820.1"; exon_number "8"; FPKM "8.9484575732"; frac "0.229233"; conf_lo "7.824965"; conf_hi "10.071950"; cov "52.523692";
Chr5	Cufflinks	exon	20248394	20248504	1000	-	.	gene_id "CUFF.12734"; transcript_id "AT5G49820.1"; exon_number "9"; FPKM "8.9484575732"; frac "0.229233"; conf_lo "7.824965"; conf_hi "10.071950"; cov "52.523692";
Chr5	Cufflinks	exon	20248578	20248649	1000	-	.	gene_id "CUFF.12734"; transcript_id "AT5G49820.1"; exon_number "10"; FPKM "8.9484575732"; frac "0.229233"; conf_lo "7.824965"; conf_hi "10.071950"; cov "52.523692";
Chr5	Cufflinks	exon	20248752	20248865	1000	-	.	gene_id "CUFF.12734"; transcript_id "AT5G49820.1"; exon_number "11"; FPKM "8.9484575732"; frac "0.229233"; conf_lo "7.824965"; conf_hi "10.071950"; cov "52.523692";
Chr5	Cufflinks	exon	20248938	20249036	1000	-	.	gene_id "CUFF.12734"; transcript_id "AT5G49820.1"; exon_number "12"; FPKM "8.9484575732"; frac "0.229233"; conf_lo "7.824965"; conf_hi "10.071950"; cov "52.523692";
Chr5	Cufflinks	exon	20249127	20249545	1000	-	.	gene_id "CUFF.12734"; transcript_id "AT5G49820.1"; exon_number "13"; FPKM "8.9484575732"; frac "0.229233"; conf_lo "7.824965"; conf_hi "10.071950"; cov "52.523692";
Chr5	Cufflinks	transcript	20250486	20255039	1	-	.	gene_id "CUFF.12735"; transcript_id "AT5G49830.3"; FPKM "0.0000000000"; frac "0.000000"; conf_lo "0.000000"; conf_hi "0.037224"; cov "0.000000"; full_read_support "no";
Chr5	Cufflinks	exon	20250486	20250959	1	-	.	gene_id "CUFF.12735"; transcript_id "AT5G49830.3"; exon_number "1"; FPKM "0.0000000000"; frac "0.000000"; conf_lo "0.000000"; conf_hi "0.037224"; cov "0.000000";
Chr5	Cufflinks	exon	20251046	20251182	1	-	.	gene_id "CUFF.12735"; transcript_id "AT5G49830.3"; exon_number "2"; FPKM "0.0000000000"; frac "0.000000"; conf_lo "0.000000"; conf_hi "0.037224"; cov "0.000000";
Chr5	Cufflinks	exon	20251278	20251466	1	-	.	gene_id "CUFF.12735"; transcript_id "AT5G49830.3"; exon_number "3"; FPKM "0.0000000000"; frac "0.000000"; conf_lo "0.000000"; conf_hi "0.037224"; cov "0.000000";
Chr5	Cufflinks	exon	20251681	20252196	1	-	.	gene_id "CUFF.12735"; transcript_id "AT5G49830.3"; exon_number "4"; FPKM "0.0000000000"; frac "0.000000"; conf_lo "0.000000"; conf_hi "0.037224"; cov "0.000000";
Chr5	Cufflinks	exon	20252590	20253610	1	-	.	gene_id "CUFF.12735"; transcript_id "AT5G49830.3"; exon_number "5"; FPKM "0.0000000000"; frac "0.000000"; conf_lo "0.000000"; conf_hi "0.037224"; cov "0.000000";
Chr5	Cufflinks	exon	20253821	20253918	1	-	.	gene_id "CUFF.12735"; transcript_id "AT5G49830.3"; exon_number "6"; FPKM "0.0000000000"; frac "0.000000"; conf_lo "0.000000"; conf_hi "0.037224"; cov "0.000000";
Chr5	Cufflinks	exon	20254372	20254464	1	-	.	gene_id "CUFF.12735"; transcript_id "AT5G49830.3"; exon_number "7"; FPKM "0.0000000000"; frac "0.000000"; conf_lo "0.000000"; conf_hi "0.037224"; cov "0.000000";
Chr5	Cufflinks	exon	20254626	20255039	1	-	.	gene_id "CUFF.12735"; transcript_id "AT5G49830.3"; exon_number "8"; FPKM "0.0000000000"; frac "0.000000"; conf_lo "0.000000"; conf_hi "0.037224"; cov "0.000000";
Chr5	Cufflinks	transcript	20250486	20255039	1	-	.	gene_id "CUFF.12735"; transcript_id "AT5G49830.2"; FPKM "0.0000000000"; frac "0.000000"; conf_lo "0.000000"; conf_hi "0.036003"; cov "0.000000"; full_read_support "no";
Chr5	Cufflinks	exon	20250486	20250959	1	-	.	gene_id "CUFF.12735"; transcript_id "AT5G49830.2"; exon_number "1"; FPKM "0.0000000000"; frac "0.000000"; conf_lo "0.000000"; conf_hi "0.036003"; cov "0.000000";
Chr5	Cufflinks	exon	20251046	20251182	1	-	.	gene_id "CUFF.12735"; transcript_id "AT5G49830.2"; exon_number "2"; FPKM "0.0000000000"; frac "0.000000"; conf_lo "0.000000"; conf_hi "0.036003"; cov "0.000000";
Chr5	Cufflinks	exon	20251278	20251466	1	-	.	gene_id "CUFF.12735"; transcript_id "AT5G49830.2"; exon_number "3"; FPKM "0.0000000000"; frac "0.000000"; conf_lo "0.000000"; conf_hi "0.036003"; cov "0.000000";
Chr5	Cufflinks	exon	20251681	20252196	1	-	.	gene_id "CUFF.12735"; transcript_id "AT5G49830.2"; exon_number "4"; FPKM "0.0000000000"; frac "0.000000"; conf_lo "0.000000"; conf_hi "0.036003"; cov "0.000000";
Chr5	Cufflinks	exon	20252590	20253610	1	-	.	gene_id "CUFF.12735"; transcript_id "AT5G49830.2"; exon_number "5"; FPKM "0.0000000000"; frac "0.000000"; conf_lo "0.000000"; conf_hi "0.036003"; cov "0.000000";
Chr5	Cufflinks	exon	20253821	20253918	1	-	.	gene_id "CUFF.12735"; transcript_id "AT5G49830.2"; exon_number "6"; FPKM "0.0000000000"; frac "0.000000"; conf_lo "0.000000"; conf_hi "0.036003"; cov "0.000000";
Chr5	Cufflinks	exon	20254079	20254149	1	-	.	gene_id "CUFF.12735"; transcript_id "AT5G49830.2"; exon_number "7"; FPKM "0.0000000000"; frac "0.000000"; conf_lo "0.000000"; conf_hi "0.036003"; cov "0.000000";
Chr5	Cufflinks	exon	20254350	20254464	1	-	.	gene_id "CUFF.12735"; transcript_id "AT5G49830.2"; exon_number "8"; FPKM "0.0000000000"; frac "0.000000"; conf_lo "0.000000"; conf_hi "0.036003"; cov "0.000000";
Chr5	Cufflinks	exon	20254626	20255039	1	-	.	gene_id "CUFF.12735"; transcript_id "AT5G49830.2"; exon_number "9"; FPKM "0.0000000000"; frac "0.000000"; conf_lo "0.000000"; conf_hi "0.036003"; cov "0.000000";
Chr5	Cufflinks	transcript	20250486	20255039	1000	-	.	gene_id "CUFF.12735"; transcript_id "AT5G49830.1"; FPKM "12.6571545346"; frac "1.000000"; conf_lo "11.531177"; conf_hi "13.783132"; cov "74.308861"; full_read_support "yes";
Chr5	Cufflinks	exon	20250486	20250959	1000	-	.	gene_id "CUFF.12735"; transcript_id "AT5G49830.1"; exon_number "1"; FPKM "12.6571545346"; frac "1.000000"; conf_lo "11.531177"; conf_hi "13.783132"; cov "74.308861";
Chr5	Cufflinks	exon	20251046	20251182	1000	-	.	gene_id "CUFF.12735"; transcript_id "AT5G49830.1"; exon_number "2"; FPKM "12.6571545346"; frac "1.000000"; conf_lo "11.531177"; conf_hi "13.783132"; cov "74.308861";
Chr5	Cufflinks	exon	20251278	20251466	1000	-	.	gene_id "CUFF.12735"; transcript_id "AT5G49830.1"; exon_number "3"; FPKM "12.6571545346"; frac "1.000000"; conf_lo "11.531177"; conf_hi "13.783132"; cov "74.308861";
Chr5	Cufflinks	exon	20251681	20252196	1000	-	.	gene_id "CUFF.12735"; transcript_id "AT5G49830.1"; exon_number "4"; FPKM "12.6571545346"; frac "1.000000"; conf_lo "11.531177"; conf_hi "13.783132"; cov "74.308861";
Chr5	Cufflinks	exon	20252590	20253610	1000	-	.	gene_id "CUFF.12735"; transcript_id "AT5G49830.1"; exon_number "5"; FPKM "12.6571545346"; frac "1.000000"; conf_lo "11.531177"; conf_hi "13.783132"; cov "74.308861";
Chr5	Cufflinks	exon	20253821	20253918	1000	-	.	gene_id "CUFF.12735"; transcript_id "AT5G49830.1"; exon_number "6"; FPKM "12.6571545346"; frac "1.000000"; conf_lo "11.531177"; conf_hi "13.783132"; cov "74.308861";
Chr5	Cufflinks	exon	20254626	20255039	1000	-	.	gene_id "CUFF.12735"; transcript_id "AT5G49830.1"; exon_number "7"; FPKM "12.6571545346"; frac "1.000000"; conf_lo "11.531177"; conf_hi "13.783132"; cov "74.308861";
Chr5	Cufflinks	transcript	20259908	20262585	1000	-	.	gene_id "AT5G49850"; transcript_id "AT5G49850.1"; FPKM "1.6952170348"; frac "1.000000"; conf_lo "1.239066"; conf_hi "2.151368"; cov "9.940250"; full_read_support "no";
Chr5	Cufflinks	exon	20259908	20260306	1000	-	.	gene_id "AT5G49850"; transcript_id "AT5G49850.1"; exon_number "1"; FPKM "1.6952170348"; frac "1.000000"; conf_lo "1.239066"; conf_hi "2.151368"; cov "9.940250";
Chr5	Cufflinks	exon	20260404	20260862	1000	-	.	gene_id "AT5G49850"; transcript_id "AT5G49850.1"; exon_number "2"; FPKM "1.6952170348"; frac "1.000000"; conf_lo "1.239066"; conf_hi "2.151368"; cov "9.940250";
Chr5	Cufflinks	exon	20260952	20261389	1000	-	.	gene_id "AT5G49850"; transcript_id "AT5G49850.1"; exon_number "3"; FPKM "1.6952170348"; frac "1.000000"; conf_lo "1.239066"; conf_hi "2.151368"; cov "9.940250";
Chr5	Cufflinks	exon	20261485	20261922	1000	-	.	gene_id "AT5G49850"; transcript_id "AT5G49850.1"; exon_number "4"; FPKM "1.6952170348"; frac "1.000000"; conf_lo "1.239066"; conf_hi "2.151368"; cov "9.940250";
Chr5	Cufflinks	exon	20262035	20262248	1000	-	.	gene_id "AT5G49850"; transcript_id "AT5G49850.1"; exon_number "5"; FPKM "1.6952170348"; frac "1.000000"; conf_lo "1.239066"; conf_hi "2.151368"; cov "9.940250";
Chr5	Cufflinks	exon	20262528	20262585	1000	-	.	gene_id "AT5G49850"; transcript_id "AT5G49850.1"; exon_number "6"; FPKM "1.6952170348"; frac "1.000000"; conf_lo "1.239066"; conf_hi "2.151368"; cov "9.940250";
Chr5	Cufflinks	transcript	20264567	20265334	1	-	.	gene_id "AT5G49860"; transcript_id "AT5G49860.1"; FPKM "0.0000000000"; frac "0.000000"; conf_lo "0.000000"; conf_hi "0.000000"; cov "0.000000"; full_read_support "no";
Chr5	Cufflinks	exon	20264567	20264824	1	-	.	gene_id "AT5G49860"; transcript_id "AT5G49860.1"; exon_number "1"; FPKM "0.0000000000"; frac "0.000000"; conf_lo "0.000000"; conf_hi "0.000000"; cov "0.000000";
Chr5	Cufflinks	exon	20264927	20265334	1	-	.	gene_id "AT5G49860"; transcript_id "AT5G49860.1"; exon_number "2"; FPKM "0.0000000000"; frac "0.000000"; conf_lo "0.000000"; conf_hi "0.000000"; cov "0.000000";
Chr5	Cufflinks	transcript	20270192	20272548	1000	-	.	gene_id "CUFF.12736"; transcript_id "AT5G49870.1"; FPKM "0.1159010983"; frac "1.000000"; conf_lo "0.000000"; conf_hi "0.250337"; cov "0.681123"; full_read_support "no";
Chr5	Cufflinks	exon	20270192	20270604	1000	-	.	gene_id "CUFF.12736"; transcript_id "AT5G49870.1"; exon_number "1"; FPKM "0.1159010983"; frac "1.000000"; conf_lo "0.000000"; conf_hi "0.250337"; cov "0.681123";
Chr5	Cufflinks	exon	20270705	20271163	1000	-	.	gene_id "CUFF.12736"; transcript_id "AT5G49870.1"; exon_number "2"; FPKM "0.1159010983"; frac "1.000000"; conf_lo "0.000000"; conf_hi "0.250337"; cov "0.681123";
Chr5	Cufflinks	exon	20271239	20271679	1000	-	.	gene_id "CUFF.12736"; transcript_id "AT5G49870.1"; exon_number "3"; FPKM "0.1159010983"; frac "1.000000"; conf_lo "0.000000"; conf_hi "0.250337"; cov "0.681123";
Chr5	Cufflinks	exon	20271786	20272229	1000	-	.	gene_id "CUFF.12736"; transcript_id "AT5G49870.1"; exon_number "4"; FPKM "0.1159010983"; frac "1.000000"; conf_lo "0.000000"; conf_hi "0.250337"; cov "0.681123";
Chr5	Cufflinks	exon	20272345	20272548	1000	-	.	gene_id "CUFF.12736"; transcript_id "AT5G49870.1"; exon_number "5"; FPKM "0.1159010983"; frac "1.000000"; conf_lo "0.000000"; conf_hi "0.250337"; cov "0.681123";
Chr5	Cufflinks	transcript	20282161	20284580	242	+	.	gene_id "CUFF.12737"; transcript_id "CUFF.12737.1"; FPKM "1.1473665729"; frac "0.104959"; conf_lo "0.552580"; conf_hi "1.742153"; cov "6.738074"; full_read_support "yes";
Chr5	Cufflinks	exon	20282161	20282499	242	+	.	gene_id "CUFF.12737"; transcript_id "CUFF.12737.1"; exon_number "1"; FPKM "1.1473665729"; frac "0.104959"; conf_lo "0.552580"; conf_hi "1.742153"; cov "6.738074";
Chr5	Cufflinks	exon	20282576	20282675	242	+	.	gene_id "CUFF.12737"; transcript_id "CUFF.12737.1"; exon_number "2"; FPKM "1.1473665729"; frac "0.104959"; conf_lo "0.552580"; conf_hi "1.742153"; cov "6.738074";
Chr5	Cufflinks	exon	20282776	20282936	242	+	.	gene_id "CUFF.12737"; transcript_id "CUFF.12737.1"; exon_number "3"; FPKM "1.1473665729"; frac "0.104959"; conf_lo "0.552580"; conf_hi "1.742153"; cov "6.738074";
Chr5	Cufflinks	exon	20283021	20283218	242	+	.	gene_id "CUFF.12737"; transcript_id "CUFF.12737.1"; exon_number "4"; FPKM "1.1473665729"; frac "0.104959"; conf_lo "0.552580"; conf_hi "1.742153"; cov "6.738074";
Chr5	Cufflinks	exon	20283316	20283408	242	+	.	gene_id "CUFF.12737"; transcript_id "CUFF.12737.1"; exon_number "5"; FPKM "1.1473665729"; frac "0.104959"; conf_lo "0.552580"; conf_hi "1.742153"; cov "6.738074";
Chr5	Cufflinks	exon	20283514	20283630	242	+	.	gene_id "CUFF.12737"; transcript_id "CUFF.12737.1"; exon_number "6"; FPKM "1.1473665729"; frac "0.104959"; conf_lo "0.552580"; conf_hi "1.742153"; cov "6.738074";
Chr5	Cufflinks	exon	20284213	20284580	242	+	.	gene_id "CUFF.12737"; transcript_id "CUFF.12737.1"; exon_number "7"; FPKM "1.1473665729"; frac "0.104959"; conf_lo "0.552580"; conf_hi "1.742153"; cov "6.738074";
Chr5	Cufflinks	transcript	20282165	20288084	1000	+	.	gene_id "CUFF.12737"; transcript_id "AT5G49880.1"; FPKM "4.7367244759"; frac "0.895041"; conf_lo "4.045293"; conf_hi "5.428156"; cov "27.817091"; full_read_support "yes";
Chr5	Cufflinks	exon	20282165	20282499	1000	+	.	gene_id "CUFF.12737"; transcript_id "AT5G49880.1"; exon_number "1"; FPKM "4.7367244759"; frac "0.895041"; conf_lo "4.045293"; conf_hi "5.428156"; cov "27.817091";
Chr5	Cufflinks	exon	20282576	20282675	1000	+	.	gene_id "CUFF.12737"; transcript_id "AT5G49880.1"; exon_number "2"; FPKM "4.7367244759"; frac "0.895041"; conf_lo "4.045293"; conf_hi "5.428156"; cov "27.817091";
Chr5	Cufflinks	exon	20282776	20282936	1000	+	.	gene_id "CUFF.12737"; transcript_id "AT5G49880.1"; exon_number "3"; FPKM "4.7367244759"; frac "0.895041"; conf_lo "4.045293"; conf_hi "5.428156"; cov "27.817091";
Chr5	Cufflinks	exon	20283021	20283218	1000	+	.	gene_id "CUFF.12737"; transcript_id "AT5G49880.1"; exon_number "4"; FPKM "4.7367244759"; frac "0.895041"; conf_lo "4.045293"; conf_hi "5.428156"; cov "27.817091";
Chr5	Cufflinks	exon	20283316	20283408	1000	+	.	gene_id "CUFF.12737"; transcript_id "AT5G49880.1"; exon_number "5"; FPKM "4.7367244759"; frac "0.895041"; conf_lo "4.045293"; conf_hi "5.428156"; cov "27.817091";
Chr5	Cufflinks	exon	20283514	20283630	1000	+	.	gene_id "CUFF.12737"; transcript_id "AT5G49880.1"; exon_number "6"; FPKM "4.7367244759"; frac "0.895041"; conf_lo "4.045293"; conf_hi "5.428156"; cov "27.817091";
Chr5	Cufflinks	exon	20284213	20284460	1000	+	.	gene_id "CUFF.12737"; transcript_id "AT5G49880.1"; exon_number "7"; FPKM "4.7367244759"; frac "0.895041"; conf_lo "4.045293"; conf_hi "5.428156"; cov "27.817091";
Chr5	Cufflinks	exon	20284810	20284981	1000	+	.	gene_id "CUFF.12737"; transcript_id "AT5G49880.1"; exon_number "8"; FPKM "4.7367244759"; frac "0.895041"; conf_lo "4.045293"; conf_hi "5.428156"; cov "27.817091";
Chr5	Cufflinks	exon	20285678	20285788	1000	+	.	gene_id "CUFF.12737"; transcript_id "AT5G49880.1"; exon_number "9"; FPKM "4.7367244759"; frac "0.895041"; conf_lo "4.045293"; conf_hi "5.428156"; cov "27.817091";
Chr5	Cufflinks	exon	20285873	20286076	1000	+	.	gene_id "CUFF.12737"; transcript_id "AT5G49880.1"; exon_number "10"; FPKM "4.7367244759"; frac "0.895041"; conf_lo "4.045293"; conf_hi "5.428156"; cov "27.817091";
Chr5	Cufflinks	exon	20286331	20286493	1000	+	.	gene_id "CUFF.12737"; transcript_id "AT5G49880.1"; exon_number "11"; FPKM "4.7367244759"; frac "0.895041"; conf_lo "4.045293"; conf_hi "5.428156"; cov "27.817091";
Chr5	Cufflinks	exon	20286781	20286871	1000	+	.	gene_id "CUFF.12737"; transcript_id "AT5G49880.1"; exon_number "12"; FPKM "4.7367244759"; frac "0.895041"; conf_lo "4.045293"; conf_hi "5.428156"; cov "27.817091";
Chr5	Cufflinks	exon	20286968	20287037	1000	+	.	gene_id "CUFF.12737"; transcript_id "AT5G49880.1"; exon_number "13"; FPKM "4.7367244759"; frac "0.895041"; conf_lo "4.045293"; conf_hi "5.428156"; cov "27.817091";
Chr5	Cufflinks	exon	20287351	20287479	1000	+	.	gene_id "CUFF.12737"; transcript_id "AT5G49880.1"; exon_number "14"; FPKM "4.7367244759"; frac "0.895041"; conf_lo "4.045293"; conf_hi "5.428156"; cov "27.817091";
Chr5	Cufflinks	exon	20287563	20287601	1000	+	.	gene_id "CUFF.12737"; transcript_id "AT5G49880.1"; exon_number "15"; FPKM "4.7367244759"; frac "0.895041"; conf_lo "4.045293"; conf_hi "5.428156"; cov "27.817091";
Chr5	Cufflinks	exon	20287686	20288084	1000	+	.	gene_id "CUFF.12737"; transcript_id "AT5G49880.1"; exon_number "16"; FPKM "4.7367244759"; frac "0.895041"; conf_lo "4.045293"; conf_hi "5.428156"; cov "27.817091";
Chr5	Cufflinks	transcript	20288119	20292350	1000	-	.	gene_id "AT5G49890"; transcript_id "AT5G49890.1"; FPKM "8.2086639903"; frac "1.000000"; conf_lo "7.334241"; conf_hi "9.083087"; cov "48.173936"; full_read_support "yes";
Chr5	Cufflinks	exon	20288119	20288402	1000	-	.	gene_id "AT5G49890"; transcript_id "AT5G49890.1"; exon_number "1"; FPKM "8.2086639903"; frac "1.000000"; conf_lo "7.334241"; conf_hi "9.083087"; cov "48.173936";
Chr5	Cufflinks	exon	20288484	20288578	1000	-	.	gene_id "AT5G49890"; transcript_id "AT5G49890.1"; exon_number "2"; FPKM "8.2086639903"; frac "1.000000"; conf_lo "7.334241"; conf_hi "9.083087"; cov "48.173936";
Chr5	Cufflinks	exon	20288655	20289786	1000	-	.	gene_id "AT5G49890"; transcript_id "AT5G49890.1"; exon_number "3"; FPKM "8.2086639903"; frac "1.000000"; conf_lo "7.334241"; conf_hi "9.083087"; cov "48.173936";
Chr5	Cufflinks	exon	20289909	20290178	1000	-	.	gene_id "AT5G49890"; transcript_id "AT5G49890.1"; exon_number "4"; FPKM "8.2086639903"; frac "1.000000"; conf_lo "7.334241"; conf_hi "9.083087"; cov "48.173936";
Chr5	Cufflinks	exon	20290490	20290752	1000	-	.	gene_id "AT5G49890"; transcript_id "AT5G49890.1"; exon_number "5"; FPKM "8.2086639903"; frac "1.000000"; conf_lo "7.334241"; conf_hi "9.083087"; cov "48.173936";
Chr5	Cufflinks	exon	20290864	20291041	1000	-	.	gene_id "AT5G49890"; transcript_id "AT5G49890.1"; exon_number "6"; FPKM "8.2086639903"; frac "1.000000"; conf_lo "7.334241"; conf_hi "9.083087"; cov "48.173936";
Chr5	Cufflinks	exon	20291238	20291438	1000	-	.	gene_id "AT5G49890"; transcript_id "AT5G49890.1"; exon_number "7"; FPKM "8.2086639903"; frac "1.000000"; conf_lo "7.334241"; conf_hi "9.083087"; cov "48.173936";
Chr5	Cufflinks	exon	20291938	20292350	1000	-	.	gene_id "AT5G49890"; transcript_id "AT5G49890.1"; exon_number "8"; FPKM "8.2086639903"; frac "1.000000"; conf_lo "7.334241"; conf_hi "9.083087"; cov "48.173936";
Chr5	Cufflinks	transcript	20296518	20302346	1	-	.	gene_id "CUFF.12738"; transcript_id "AT5G49900.1"; FPKM "0.0000000000"; frac "0.000000"; conf_lo "0.000000"; conf_hi "0.032915"; cov "0.000000"; full_read_support "no";
Chr5	Cufflinks	exon	20296518	20296732	1	-	.	gene_id "CUFF.12738"; transcript_id "AT5G49900.1"; exon_number "1"; FPKM "0.0000000000"; frac "0.000000"; conf_lo "0.000000"; conf_hi "0.032915"; cov "0.000000";
Chr5	Cufflinks	exon	20297090	20297532	1	-	.	gene_id "CUFF.12738"; transcript_id "AT5G49900.1"; exon_number "2"; FPKM "0.0000000000"; frac "0.000000"; conf_lo "0.000000"; conf_hi "0.032915"; cov "0.000000";
Chr5	Cufflinks	exon	20297600	20297890	1	-	.	gene_id "CUFF.12738"; transcript_id "AT5G49900.1"; exon_number "3"; FPKM "0.0000000000"; frac "0.000000"; conf_lo "0.000000"; conf_hi "0.032915"; cov "0.000000";
Chr5	Cufflinks	exon	20297976	20298906	1	-	.	gene_id "CUFF.12738"; transcript_id "AT5G49900.1"; exon_number "4"; FPKM "0.0000000000"; frac "0.000000"; conf_lo "0.000000"; conf_hi "0.032915"; cov "0.000000";
Chr5	Cufflinks	exon	20298997	20299058	1	-	.	gene_id "CUFF.12738"; transcript_id "AT5G49900.1"; exon_number "5"; FPKM "0.0000000000"; frac "0.000000"; conf_lo "0.000000"; conf_hi "0.032915"; cov "0.000000";
Chr5	Cufflinks	exon	20299142	20299214	1	-	.	gene_id "CUFF.12738"; transcript_id "AT5G49900.1"; exon_number "6"; FPKM "0.0000000000"; frac "0.000000"; conf_lo "0.000000"; conf_hi "0.032915"; cov "0.000000";
Chr5	Cufflinks	exon	20299299	20299366	1	-	.	gene_id "CUFF.12738"; transcript_id "AT5G49900.1"; exon_number "7"; FPKM "0.0000000000"; frac "0.000000"; conf_lo "0.000000"; conf_hi "0.032915"; cov "0.000000";
Chr5	Cufflinks	exon	20299436	20299617	1	-	.	gene_id "CUFF.12738"; transcript_id "AT5G49900.1"; exon_number "8"; FPKM "0.0000000000"; frac "0.000000"; conf_lo "0.000000"; conf_hi "0.032915"; cov "0.000000";
Chr5	Cufflinks	exon	20299712	20299856	1	-	.	gene_id "CUFF.12738"; transcript_id "AT5G49900.1"; exon_number "9"; FPKM "0.0000000000"; frac "0.000000"; conf_lo "0.000000"; conf_hi "0.032915"; cov "0.000000";
Chr5	Cufflinks	exon	20299979	20300017	1	-	.	gene_id "CUFF.12738"; transcript_id "AT5G49900.1"; exon_number "10"; FPKM "0.0000000000"; frac "0.000000"; conf_lo "0.000000"; conf_hi "0.032915"; cov "0.000000";
Chr5	Cufflinks	exon	20300129	20300184	1	-	.	gene_id "CUFF.12738"; transcript_id "AT5G49900.1"; exon_number "11"; FPKM "0.0000000000"; frac "0.000000"; conf_lo "0.000000"; conf_hi "0.032915"; cov "0.000000";
Chr5	Cufflinks	exon	20300277	20300330	1	-	.	gene_id "CUFF.12738"; transcript_id "AT5G49900.1"; exon_number "12"; FPKM "0.0000000000"; frac "0.000000"; conf_lo "0.000000"; conf_hi "0.032915"; cov "0.000000";
Chr5	Cufflinks	exon	20300419	20300522	1	-	.	gene_id "CUFF.12738"; transcript_id "AT5G49900.1"; exon_number "13"; FPKM "0.0000000000"; frac "0.000000"; conf_lo "0.000000"; conf_hi "0.032915"; cov "0.000000";
Chr5	Cufflinks	exon	20300616	20300716	1	-	.	gene_id "CUFF.12738"; transcript_id "AT5G49900.1"; exon_number "14"; FPKM "0.0000000000"; frac "0.000000"; conf_lo "0.000000"; conf_hi "0.032915"; cov "0.000000";
Chr5	Cufflinks	exon	20300803	20300873	1	-	.	gene_id "CUFF.12738"; transcript_id "AT5G49900.1"; exon_number "15"; FPKM "0.0000000000"; frac "0.000000"; conf_lo "0.000000"; conf_hi "0.032915"; cov "0.000000";
Chr5	Cufflinks	exon	20300995	20301094	1	-	.	gene_id "CUFF.12738"; transcript_id "AT5G49900.1"; exon_number "16"; FPKM "0.0000000000"; frac "0.000000"; conf_lo "0.000000"; conf_hi "0.032915"; cov "0.000000";
Chr5	Cufflinks	exon	20301272	20301342	1	-	.	gene_id "CUFF.12738"; transcript_id "AT5G49900.1"; exon_number "17"; FPKM "0.0000000000"; frac "0.000000"; conf_lo "0.000000"; conf_hi "0.032915"; cov "0.000000";
Chr5	Cufflinks	exon	20301441	20301497	1	-	.	gene_id "CUFF.12738"; transcript_id "AT5G49900.1"; exon_number "18"; FPKM "0.0000000000"; frac "0.000000"; conf_lo "0.000000"; conf_hi "0.032915"; cov "0.000000";
Chr5	Cufflinks	exon	20301609	20301713	1	-	.	gene_id "CUFF.12738"; transcript_id "AT5G49900.1"; exon_number "19"; FPKM "0.0000000000"; frac "0.000000"; conf_lo "0.000000"; conf_hi "0.032915"; cov "0.000000";
Chr5	Cufflinks	exon	20301954	20302024	1	-	.	gene_id "CUFF.12738"; transcript_id "AT5G49900.1"; exon_number "20"; FPKM "0.0000000000"; frac "0.000000"; conf_lo "0.000000"; conf_hi "0.032915"; cov "0.000000";
Chr5	Cufflinks	exon	20302285	20302346	1	-	.	gene_id "CUFF.12738"; transcript_id "AT5G49900.1"; exon_number "21"; FPKM "0.0000000000"; frac "0.000000"; conf_lo "0.000000"; conf_hi "0.032915"; cov "0.000000";
Chr5	Cufflinks	transcript	20296518	20302469	1000	-	.	gene_id "CUFF.12738"; transcript_id "CUFF.12738.2"; FPKM "1.5657885889"; frac "0.860111"; conf_lo "1.224800"; conf_hi "1.906777"; cov "9.188432"; full_read_support "no";
Chr5	Cufflinks	exon	20296518	20296732	1000	-	.	gene_id "CUFF.12738"; transcript_id "CUFF.12738.2"; exon_number "1"; FPKM "1.5657885889"; frac "0.860111"; conf_lo "1.224800"; conf_hi "1.906777"; cov "9.188432";
Chr5	Cufflinks	exon	20297090	20297532	1000	-	.	gene_id "CUFF.12738"; transcript_id "CUFF.12738.2"; exon_number "2"; FPKM "1.5657885889"; frac "0.860111"; conf_lo "1.224800"; conf_hi "1.906777"; cov "9.188432";
Chr5	Cufflinks	exon	20297600	20297890	1000	-	.	gene_id "CUFF.12738"; transcript_id "CUFF.12738.2"; exon_number "3"; FPKM "1.5657885889"; frac "0.860111"; conf_lo "1.224800"; conf_hi "1.906777"; cov "9.188432";
Chr5	Cufflinks	exon	20297976	20298906	1000	-	.	gene_id "CUFF.12738"; transcript_id "CUFF.12738.2"; exon_number "4"; FPKM "1.5657885889"; frac "0.860111"; conf_lo "1.224800"; conf_hi "1.906777"; cov "9.188432";
Chr5	Cufflinks	exon	20298997	20299058	1000	-	.	gene_id "CUFF.12738"; transcript_id "CUFF.12738.2"; exon_number "5"; FPKM "1.5657885889"; frac "0.860111"; conf_lo "1.224800"; conf_hi "1.906777"; cov "9.188432";
Chr5	Cufflinks	exon	20299142	20299214	1000	-	.	gene_id "CUFF.12738"; transcript_id "CUFF.12738.2"; exon_number "6"; FPKM "1.5657885889"; frac "0.860111"; conf_lo "1.224800"; conf_hi "1.906777"; cov "9.188432";
Chr5	Cufflinks	exon	20299299	20299366	1000	-	.	gene_id "CUFF.12738"; transcript_id "CUFF.12738.2"; exon_number "7"; FPKM "1.5657885889"; frac "0.860111"; conf_lo "1.224800"; conf_hi "1.906777"; cov "9.188432";
Chr5	Cufflinks	exon	20299436	20299617	1000	-	.	gene_id "CUFF.12738"; transcript_id "CUFF.12738.2"; exon_number "8"; FPKM "1.5657885889"; frac "0.860111"; conf_lo "1.224800"; conf_hi "1.906777"; cov "9.188432";
Chr5	Cufflinks	exon	20299712	20299856	1000	-	.	gene_id "CUFF.12738"; transcript_id "CUFF.12738.2"; exon_number "9"; FPKM "1.5657885889"; frac "0.860111"; conf_lo "1.224800"; conf_hi "1.906777"; cov "9.188432";
Chr5	Cufflinks	exon	20299979	20300017	1000	-	.	gene_id "CUFF.12738"; transcript_id "CUFF.12738.2"; exon_number "10"; FPKM "1.5657885889"; frac "0.860111"; conf_lo "1.224800"; conf_hi "1.906777"; cov "9.188432";
Chr5	Cufflinks	exon	20300129	20300184	1000	-	.	gene_id "CUFF.12738"; transcript_id "CUFF.12738.2"; exon_number "11"; FPKM "1.5657885889"; frac "0.860111"; conf_lo "1.224800"; conf_hi "1.906777"; cov "9.188432";
Chr5	Cufflinks	exon	20300277	20300330	1000	-	.	gene_id "CUFF.12738"; transcript_id "CUFF.12738.2"; exon_number "12"; FPKM "1.5657885889"; frac "0.860111"; conf_lo "1.224800"; conf_hi "1.906777"; cov "9.188432";
Chr5	Cufflinks	exon	20300419	20300522	1000	-	.	gene_id "CUFF.12738"; transcript_id "CUFF.12738.2"; exon_number "13"; FPKM "1.5657885889"; frac "0.860111"; conf_lo "1.224800"; conf_hi "1.906777"; cov "9.188432";
Chr5	Cufflinks	exon	20300616	20300716	1000	-	.	gene_id "CUFF.12738"; transcript_id "CUFF.12738.2"; exon_number "14"; FPKM "1.5657885889"; frac "0.860111"; conf_lo "1.224800"; conf_hi "1.906777"; cov "9.188432";
Chr5	Cufflinks	exon	20300803	20300873	1000	-	.	gene_id "CUFF.12738"; transcript_id "CUFF.12738.2"; exon_number "15"; FPKM "1.5657885889"; frac "0.860111"; conf_lo "1.224800"; conf_hi "1.906777"; cov "9.188432";
Chr5	Cufflinks	exon	20300995	20301094	1000	-	.	gene_id "CUFF.12738"; transcript_id "CUFF.12738.2"; exon_number "16"; FPKM "1.5657885889"; frac "0.860111"; conf_lo "1.224800"; conf_hi "1.906777"; cov "9.188432";
Chr5	Cufflinks	exon	20301272	20301343	1000	-	.	gene_id "CUFF.12738"; transcript_id "CUFF.12738.2"; exon_number "17"; FPKM "1.5657885889"; frac "0.860111"; conf_lo "1.224800"; conf_hi "1.906777"; cov "9.188432";
Chr5	Cufflinks	exon	20301442	20301498	1000	-	.	gene_id "CUFF.12738"; transcript_id "CUFF.12738.2"; exon_number "18"; FPKM "1.5657885889"; frac "0.860111"; conf_lo "1.224800"; conf_hi "1.906777"; cov "9.188432";
Chr5	Cufflinks	exon	20301610	20301713	1000	-	.	gene_id "CUFF.12738"; transcript_id "CUFF.12738.2"; exon_number "19"; FPKM "1.5657885889"; frac "0.860111"; conf_lo "1.224800"; conf_hi "1.906777"; cov "9.188432";
Chr5	Cufflinks	exon	20301954	20302024	1000	-	.	gene_id "CUFF.12738"; transcript_id "CUFF.12738.2"; exon_number "20"; FPKM "1.5657885889"; frac "0.860111"; conf_lo "1.224800"; conf_hi "1.906777"; cov "9.188432";
Chr5	Cufflinks	exon	20302285	20302469	1000	-	.	gene_id "CUFF.12738"; transcript_id "CUFF.12738.2"; exon_number "21"; FPKM "1.5657885889"; frac "0.860111"; conf_lo "1.224800"; conf_hi "1.906777"; cov "9.188432";
Chr5	Cufflinks	transcript	20296518	20302346	159	-	.	gene_id "CUFF.12738"; transcript_id "CUFF.12738.3"; FPKM "0.2491752706"; frac "0.139889"; conf_lo "0.079097"; conf_hi "0.419253"; cov "1.462222"; full_read_support "no";
Chr5	Cufflinks	exon	20296518	20296732	159	-	.	gene_id "CUFF.12738"; transcript_id "CUFF.12738.3"; exon_number "1"; FPKM "0.2491752706"; frac "0.139889"; conf_lo "0.079097"; conf_hi "0.419253"; cov "1.462222";
Chr5	Cufflinks	exon	20297090	20297532	159	-	.	gene_id "CUFF.12738"; transcript_id "CUFF.12738.3"; exon_number "2"; FPKM "0.2491752706"; frac "0.139889"; conf_lo "0.079097"; conf_hi "0.419253"; cov "1.462222";
Chr5	Cufflinks	exon	20297600	20297890	159	-	.	gene_id "CUFF.12738"; transcript_id "CUFF.12738.3"; exon_number "3"; FPKM "0.2491752706"; frac "0.139889"; conf_lo "0.079097"; conf_hi "0.419253"; cov "1.462222";
Chr5	Cufflinks	exon	20297976	20298906	159	-	.	gene_id "CUFF.12738"; transcript_id "CUFF.12738.3"; exon_number "4"; FPKM "0.2491752706"; frac "0.139889"; conf_lo "0.079097"; conf_hi "0.419253"; cov "1.462222";
Chr5	Cufflinks	exon	20298997	20299214	159	-	.	gene_id "CUFF.12738"; transcript_id "CUFF.12738.3"; exon_number "5"; FPKM "0.2491752706"; frac "0.139889"; conf_lo "0.079097"; conf_hi "0.419253"; cov "1.462222";
Chr5	Cufflinks	exon	20299299	20299366	159	-	.	gene_id "CUFF.12738"; transcript_id "CUFF.12738.3"; exon_number "6"; FPKM "0.2491752706"; frac "0.139889"; conf_lo "0.079097"; conf_hi "0.419253"; cov "1.462222";
Chr5	Cufflinks	exon	20299436	20299617	159	-	.	gene_id "CUFF.12738"; transcript_id "CUFF.12738.3"; exon_number "7"; FPKM "0.2491752706"; frac "0.139889"; conf_lo "0.079097"; conf_hi "0.419253"; cov "1.462222";
Chr5	Cufflinks	exon	20299712	20299856	159	-	.	gene_id "CUFF.12738"; transcript_id "CUFF.12738.3"; exon_number "8"; FPKM "0.2491752706"; frac "0.139889"; conf_lo "0.079097"; conf_hi "0.419253"; cov "1.462222";
Chr5	Cufflinks	exon	20299979	20300184	159	-	.	gene_id "CUFF.12738"; transcript_id "CUFF.12738.3"; exon_number "9"; FPKM "0.2491752706"; frac "0.139889"; conf_lo "0.079097"; conf_hi "0.419253"; cov "1.462222";
Chr5	Cufflinks	exon	20300277	20300330	159	-	.	gene_id "CUFF.12738"; transcript_id "CUFF.12738.3"; exon_number "10"; FPKM "0.2491752706"; frac "0.139889"; conf_lo "0.079097"; conf_hi "0.419253"; cov "1.462222";
Chr5	Cufflinks	exon	20300419	20300522	159	-	.	gene_id "CUFF.12738"; transcript_id "CUFF.12738.3"; exon_number "11"; FPKM "0.2491752706"; frac "0.139889"; conf_lo "0.079097"; conf_hi "0.419253"; cov "1.462222";
Chr5	Cufflinks	exon	20300616	20300716	159	-	.	gene_id "CUFF.12738"; transcript_id "CUFF.12738.3"; exon_number "12"; FPKM "0.2491752706"; frac "0.139889"; conf_lo "0.079097"; conf_hi "0.419253"; cov "1.462222";
Chr5	Cufflinks	exon	20300803	20300873	159	-	.	gene_id "CUFF.12738"; transcript_id "CUFF.12738.3"; exon_number "13"; FPKM "0.2491752706"; frac "0.139889"; conf_lo "0.079097"; conf_hi "0.419253"; cov "1.462222";
Chr5	Cufflinks	exon	20300995	20301094	159	-	.	gene_id "CUFF.12738"; transcript_id "CUFF.12738.3"; exon_number "14"; FPKM "0.2491752706"; frac "0.139889"; conf_lo "0.079097"; conf_hi "0.419253"; cov "1.462222";
Chr5	Cufflinks	exon	20301272	20301342	159	-	.	gene_id "CUFF.12738"; transcript_id "CUFF.12738.3"; exon_number "15"; FPKM "0.2491752706"; frac "0.139889"; conf_lo "0.079097"; conf_hi "0.419253"; cov "1.462222";
Chr5	Cufflinks	exon	20301441	20301497	159	-	.	gene_id "CUFF.12738"; transcript_id "CUFF.12738.3"; exon_number "16"; FPKM "0.2491752706"; frac "0.139889"; conf_lo "0.079097"; conf_hi "0.419253"; cov "1.462222";
Chr5	Cufflinks	exon	20301609	20301713	159	-	.	gene_id "CUFF.12738"; transcript_id "CUFF.12738.3"; exon_number "17"; FPKM "0.2491752706"; frac "0.139889"; conf_lo "0.079097"; conf_hi "0.419253"; cov "1.462222";
Chr5	Cufflinks	exon	20301954	20302024	159	-	.	gene_id "CUFF.12738"; transcript_id "CUFF.12738.3"; exon_number "18"; FPKM "0.2491752706"; frac "0.139889"; conf_lo "0.079097"; conf_hi "0.419253"; cov "1.462222";
Chr5	Cufflinks	exon	20302285	20302346	159	-	.	gene_id "CUFF.12738"; transcript_id "CUFF.12738.3"; exon_number "19"; FPKM "0.2491752706"; frac "0.139889"; conf_lo "0.079097"; conf_hi "0.419253"; cov "1.462222";
Chr5	Cufflinks	transcript	20308033	20312824	212	-	.	gene_id "CUFF.12739"; transcript_id "CUFF.12739.1"; FPKM "0.7216738005"; frac "0.132635"; conf_lo "0.428541"; conf_hi "1.014807"; cov "4.234985"; full_read_support "yes";
Chr5	Cufflinks	exon	20308033	20308456	212	-	.	gene_id "CUFF.12739"; transcript_id "CUFF.12739.1"; exon_number "1"; FPKM "0.7216738005"; frac "0.132635"; conf_lo "0.428541"; conf_hi "1.014807"; cov "4.234985";
Chr5	Cufflinks	exon	20308537	20308830	212	-	.	gene_id "CUFF.12739"; transcript_id "CUFF.12739.1"; exon_number "2"; FPKM "0.7216738005"; frac "0.132635"; conf_lo "0.428541"; conf_hi "1.014807"; cov "4.234985";
Chr5	Cufflinks	exon	20308940	20309021	212	-	.	gene_id "CUFF.12739"; transcript_id "CUFF.12739.1"; exon_number "3"; FPKM "0.7216738005"; frac "0.132635"; conf_lo "0.428541"; conf_hi "1.014807"; cov "4.234985";
Chr5	Cufflinks	exon	20309122	20309973	212	-	.	gene_id "CUFF.12739"; transcript_id "CUFF.12739.1"; exon_number "4"; FPKM "0.7216738005"; frac "0.132635"; conf_lo "0.428541"; conf_hi "1.014807"; cov "4.234985";
Chr5	Cufflinks	exon	20310066	20310171	212	-	.	gene_id "CUFF.12739"; transcript_id "CUFF.12739.1"; exon_number "5"; FPKM "0.7216738005"; frac "0.132635"; conf_lo "0.428541"; conf_hi "1.014807"; cov "4.234985";
Chr5	Cufflinks	exon	20310264	20310418	212	-	.	gene_id "CUFF.12739"; transcript_id "CUFF.12739.1"; exon_number "6"; FPKM "0.7216738005"; frac "0.132635"; conf_lo "0.428541"; conf_hi "1.014807"; cov "4.234985";
Chr5	Cufflinks	exon	20310505	20310658	212	-	.	gene_id "CUFF.12739"; transcript_id "CUFF.12739.1"; exon_number "7"; FPKM "0.7216738005"; frac "0.132635"; conf_lo "0.428541"; conf_hi "1.014807"; cov "4.234985";
Chr5	Cufflinks	exon	20310745	20311037	212	-	.	gene_id "CUFF.12739"; transcript_id "CUFF.12739.1"; exon_number "8"; FPKM "0.7216738005"; frac "0.132635"; conf_lo "0.428541"; conf_hi "1.014807"; cov "4.234985";
Chr5	Cufflinks	exon	20311148	20311333	212	-	.	gene_id "CUFF.12739"; transcript_id "CUFF.12739.1"; exon_number "9"; FPKM "0.7216738005"; frac "0.132635"; conf_lo "0.428541"; conf_hi "1.014807"; cov "4.234985";
Chr5	Cufflinks	exon	20311426	20311909	212	-	.	gene_id "CUFF.12739"; transcript_id "CUFF.12739.1"; exon_number "10"; FPKM "0.7216738005"; frac "0.132635"; conf_lo "0.428541"; conf_hi "1.014807"; cov "4.234985";
Chr5	Cufflinks	exon	20312027	20312152	212	-	.	gene_id "CUFF.12739"; transcript_id "CUFF.12739.1"; exon_number "11"; FPKM "0.7216738005"; frac "0.132635"; conf_lo "0.428541"; conf_hi "1.014807"; cov "4.234985";
Chr5	Cufflinks	exon	20312238	20312333	212	-	.	gene_id "CUFF.12739"; transcript_id "CUFF.12739.1"; exon_number "12"; FPKM "0.7216738005"; frac "0.132635"; conf_lo "0.428541"; conf_hi "1.014807"; cov "4.234985";
Chr5	Cufflinks	exon	20312419	20312531	212	-	.	gene_id "CUFF.12739"; transcript_id "CUFF.12739.1"; exon_number "13"; FPKM "0.7216738005"; frac "0.132635"; conf_lo "0.428541"; conf_hi "1.014807"; cov "4.234985";
Chr5	Cufflinks	exon	20312632	20312824	212	-	.	gene_id "CUFF.12739"; transcript_id "CUFF.12739.1"; exon_number "14"; FPKM "0.7216738005"; frac "0.132635"; conf_lo "0.428541"; conf_hi "1.014807"; cov "4.234985";
Chr5	Cufflinks	transcript	20308033	20312824	395	-	.	gene_id "CUFF.12739"; transcript_id "CUFF.12739.2"; FPKM "1.3421247833"; frac "0.246667"; conf_lo "0.994216"; conf_hi "1.690033"; cov "7.875966"; full_read_support "yes";
Chr5	Cufflinks	exon	20308033	20308456	395	-	.	gene_id "CUFF.12739"; transcript_id "CUFF.12739.2"; exon_number "1"; FPKM "1.3421247833"; frac "0.246667"; conf_lo "0.994216"; conf_hi "1.690033"; cov "7.875966";
Chr5	Cufflinks	exon	20308537	20308830	395	-	.	gene_id "CUFF.12739"; transcript_id "CUFF.12739.2"; exon_number "2"; FPKM "1.3421247833"; frac "0.246667"; conf_lo "0.994216"; conf_hi "1.690033"; cov "7.875966";
Chr5	Cufflinks	exon	20308940	20309021	395	-	.	gene_id "CUFF.12739"; transcript_id "CUFF.12739.2"; exon_number "3"; FPKM "1.3421247833"; frac "0.246667"; conf_lo "0.994216"; conf_hi "1.690033"; cov "7.875966";
Chr5	Cufflinks	exon	20309122	20309973	395	-	.	gene_id "CUFF.12739"; transcript_id "CUFF.12739.2"; exon_number "4"; FPKM "1.3421247833"; frac "0.246667"; conf_lo "0.994216"; conf_hi "1.690033"; cov "7.875966";
Chr5	Cufflinks	exon	20310066	20310171	395	-	.	gene_id "CUFF.12739"; transcript_id "CUFF.12739.2"; exon_number "5"; FPKM "1.3421247833"; frac "0.246667"; conf_lo "0.994216"; conf_hi "1.690033"; cov "7.875966";
Chr5	Cufflinks	exon	20310264	20310418	395	-	.	gene_id "CUFF.12739"; transcript_id "CUFF.12739.2"; exon_number "6"; FPKM "1.3421247833"; frac "0.246667"; conf_lo "0.994216"; conf_hi "1.690033"; cov "7.875966";
Chr5	Cufflinks	exon	20310505	20310657	395	-	.	gene_id "CUFF.12739"; transcript_id "CUFF.12739.2"; exon_number "7"; FPKM "1.3421247833"; frac "0.246667"; conf_lo "0.994216"; conf_hi "1.690033"; cov "7.875966";
Chr5	Cufflinks	exon	20310744	20311037	395	-	.	gene_id "CUFF.12739"; transcript_id "CUFF.12739.2"; exon_number "8"; FPKM "1.3421247833"; frac "0.246667"; conf_lo "0.994216"; conf_hi "1.690033"; cov "7.875966";
Chr5	Cufflinks	exon	20311148	20311333	395	-	.	gene_id "CUFF.12739"; transcript_id "CUFF.12739.2"; exon_number "9"; FPKM "1.3421247833"; frac "0.246667"; conf_lo "0.994216"; conf_hi "1.690033"; cov "7.875966";
Chr5	Cufflinks	exon	20311426	20311909	395	-	.	gene_id "CUFF.12739"; transcript_id "CUFF.12739.2"; exon_number "10"; FPKM "1.3421247833"; frac "0.246667"; conf_lo "0.994216"; conf_hi "1.690033"; cov "7.875966";
Chr5	Cufflinks	exon	20312027	20312151	395	-	.	gene_id "CUFF.12739"; transcript_id "CUFF.12739.2"; exon_number "11"; FPKM "1.3421247833"; frac "0.246667"; conf_lo "0.994216"; conf_hi "1.690033"; cov "7.875966";
Chr5	Cufflinks	exon	20312237	20312374	395	-	.	gene_id "CUFF.12739"; transcript_id "CUFF.12739.2"; exon_number "12"; FPKM "1.3421247833"; frac "0.246667"; conf_lo "0.994216"; conf_hi "1.690033"; cov "7.875966";
Chr5	Cufflinks	exon	20312460	20312531	395	-	.	gene_id "CUFF.12739"; transcript_id "CUFF.12739.2"; exon_number "13"; FPKM "1.3421247833"; frac "0.246667"; conf_lo "0.994216"; conf_hi "1.690033"; cov "7.875966";
Chr5	Cufflinks	exon	20312632	20312824	395	-	.	gene_id "CUFF.12739"; transcript_id "CUFF.12739.2"; exon_number "14"; FPKM "1.3421247833"; frac "0.246667"; conf_lo "0.994216"; conf_hi "1.690033"; cov "7.875966";
Chr5	Cufflinks	transcript	20308033	20312808	1000	-	.	gene_id "CUFF.12739"; transcript_id "AT5G49930.1"; FPKM "3.3934141260"; frac "0.620698"; conf_lo "2.844500"; conf_hi "3.942328"; cov "19.913509"; full_read_support "yes";
Chr5	Cufflinks	exon	20308033	20308456	1000	-	.	gene_id "CUFF.12739"; transcript_id "AT5G49930.1"; exon_number "1"; FPKM "3.3934141260"; frac "0.620698"; conf_lo "2.844500"; conf_hi "3.942328"; cov "19.913509";
Chr5	Cufflinks	exon	20308537	20308830	1000	-	.	gene_id "CUFF.12739"; transcript_id "AT5G49930.1"; exon_number "2"; FPKM "3.3934141260"; frac "0.620698"; conf_lo "2.844500"; conf_hi "3.942328"; cov "19.913509";
Chr5	Cufflinks	exon	20308940	20309021	1000	-	.	gene_id "CUFF.12739"; transcript_id "AT5G49930.1"; exon_number "3"; FPKM "3.3934141260"; frac "0.620698"; conf_lo "2.844500"; conf_hi "3.942328"; cov "19.913509";
Chr5	Cufflinks	exon	20309122	20309973	1000	-	.	gene_id "CUFF.12739"; transcript_id "AT5G49930.1"; exon_number "4"; FPKM "3.3934141260"; frac "0.620698"; conf_lo "2.844500"; conf_hi "3.942328"; cov "19.913509";
Chr5	Cufflinks	exon	20310066	20310171	1000	-	.	gene_id "CUFF.12739"; transcript_id "AT5G49930.1"; exon_number "5"; FPKM "3.3934141260"; frac "0.620698"; conf_lo "2.844500"; conf_hi "3.942328"; cov "19.913509";
Chr5	Cufflinks	exon	20310264	20310418	1000	-	.	gene_id "CUFF.12739"; transcript_id "AT5G49930.1"; exon_number "6"; FPKM "3.3934141260"; frac "0.620698"; conf_lo "2.844500"; conf_hi "3.942328"; cov "19.913509";
Chr5	Cufflinks	exon	20310505	20310657	1000	-	.	gene_id "CUFF.12739"; transcript_id "AT5G49930.1"; exon_number "7"; FPKM "3.3934141260"; frac "0.620698"; conf_lo "2.844500"; conf_hi "3.942328"; cov "19.913509";
Chr5	Cufflinks	exon	20310744	20311037	1000	-	.	gene_id "CUFF.12739"; transcript_id "AT5G49930.1"; exon_number "8"; FPKM "3.3934141260"; frac "0.620698"; conf_lo "2.844500"; conf_hi "3.942328"; cov "19.913509";
Chr5	Cufflinks	exon	20311148	20311333	1000	-	.	gene_id "CUFF.12739"; transcript_id "AT5G49930.1"; exon_number "9"; FPKM "3.3934141260"; frac "0.620698"; conf_lo "2.844500"; conf_hi "3.942328"; cov "19.913509";
Chr5	Cufflinks	exon	20311426	20311909	1000	-	.	gene_id "CUFF.12739"; transcript_id "AT5G49930.1"; exon_number "10"; FPKM "3.3934141260"; frac "0.620698"; conf_lo "2.844500"; conf_hi "3.942328"; cov "19.913509";
Chr5	Cufflinks	exon	20312027	20312151	1000	-	.	gene_id "CUFF.12739"; transcript_id "AT5G49930.1"; exon_number "11"; FPKM "3.3934141260"; frac "0.620698"; conf_lo "2.844500"; conf_hi "3.942328"; cov "19.913509";
Chr5	Cufflinks	exon	20312237	20312333	1000	-	.	gene_id "CUFF.12739"; transcript_id "AT5G49930.1"; exon_number "12"; FPKM "3.3934141260"; frac "0.620698"; conf_lo "2.844500"; conf_hi "3.942328"; cov "19.913509";
Chr5	Cufflinks	exon	20312419	20312531	1000	-	.	gene_id "CUFF.12739"; transcript_id "AT5G49930.1"; exon_number "13"; FPKM "3.3934141260"; frac "0.620698"; conf_lo "2.844500"; conf_hi "3.942328"; cov "19.913509";
Chr5	Cufflinks	exon	20312632	20312808	1000	-	.	gene_id "CUFF.12739"; transcript_id "AT5G49930.1"; exon_number "14"; FPKM "3.3934141260"; frac "0.620698"; conf_lo "2.844500"; conf_hi "3.942328"; cov "19.913509";
Chr5	Cufflinks	transcript	20315398	20317401	1	+	.	gene_id "CUFF.12740"; transcript_id "AT5G49940.2"; FPKM "0.0000000000"; frac "0.000000"; conf_lo "0.000000"; conf_hi "0.134551"; cov "0.000000"; full_read_support "no";
Chr5	Cufflinks	exon	20315398	20315562	1	+	.	gene_id "CUFF.12740"; transcript_id "AT5G49940.2"; exon_number "1"; FPKM "0.0000000000"; frac "0.000000"; conf_lo "0.000000"; conf_hi "0.134551"; cov "0.000000";
Chr5	Cufflinks	exon	20315680	20315788	1	+	.	gene_id "CUFF.12740"; transcript_id "AT5G49940.2"; exon_number "2"; FPKM "0.0000000000"; frac "0.000000"; conf_lo "0.000000"; conf_hi "0.134551"; cov "0.000000";
Chr5	Cufflinks	exon	20316634	20316955	1	+	.	gene_id "CUFF.12740"; transcript_id "AT5G49940.2"; exon_number "3"; FPKM "0.0000000000"; frac "0.000000"; conf_lo "0.000000"; conf_hi "0.134551"; cov "0.000000";
Chr5	Cufflinks	exon	20317040	20317401	1	+	.	gene_id "CUFF.12740"; transcript_id "AT5G49940.2"; exon_number "4"; FPKM "0.0000000000"; frac "0.000000"; conf_lo "0.000000"; conf_hi "0.134551"; cov "0.000000";
Chr5	Cufflinks	transcript	20315398	20317400	1000	+	.	gene_id "CUFF.12740"; transcript_id "AT5G49940.1"; FPKM "44.4216031754"; frac "0.625457"; conf_lo "40.452201"; conf_hi "48.391005"; cov "260.804802"; full_read_support "yes";
Chr5	Cufflinks	exon	20315398	20315562	1000	+	.	gene_id "CUFF.12740"; transcript_id "AT5G49940.1"; exon_number "1"; FPKM "44.4216031754"; frac "0.625457"; conf_lo "40.452201"; conf_hi "48.391005"; cov "260.804802";
Chr5	Cufflinks	exon	20315680	20315788	1000	+	.	gene_id "CUFF.12740"; transcript_id "AT5G49940.1"; exon_number "2"; FPKM "44.4216031754"; frac "0.625457"; conf_lo "40.452201"; conf_hi "48.391005"; cov "260.804802";
Chr5	Cufflinks	exon	20316634	20316944	1000	+	.	gene_id "CUFF.12740"; transcript_id "AT5G49940.1"; exon_number "3"; FPKM "44.4216031754"; frac "0.625457"; conf_lo "40.452201"; conf_hi "48.391005"; cov "260.804802";
Chr5	Cufflinks	exon	20317040	20317400	1000	+	.	gene_id "CUFF.12740"; transcript_id "AT5G49940.1"; exon_number "4"; FPKM "44.4216031754"; frac "0.625457"; conf_lo "40.452201"; conf_hi "48.391005"; cov "260.804802";
Chr5	Cufflinks	transcript	20317405	20319830	173	+	.	gene_id "CUFF.12740"; transcript_id "AT5G49945.1"; FPKM "7.7120657061"; frac "0.240612"; conf_lo "6.675986"; conf_hi "8.748146"; cov "45.278505"; full_read_support "yes";
Chr5	Cufflinks	exon	20317405	20318425	173	+	.	gene_id "CUFF.12740"; transcript_id "AT5G49945.1"; exon_number "1"; FPKM "7.7120657061"; frac "0.240612"; conf_lo "6.675986"; conf_hi "8.748146"; cov "45.278505";
Chr5	Cufflinks	exon	20318914	20319117	173	+	.	gene_id "CUFF.12740"; transcript_id "AT5G49945.1"; exon_number "2"; FPKM "7.7120657061"; frac "0.240612"; conf_lo "6.675986"; conf_hi "8.748146"; cov "45.278505";
Chr5	Cufflinks	exon	20319202	20319830	173	+	.	gene_id "CUFF.12740"; transcript_id "AT5G49945.1"; exon_number "3"; FPKM "7.7120657061"; frac "0.240612"; conf_lo "6.675986"; conf_hi "8.748146"; cov "45.278505";
Chr5	Cufflinks	transcript	20319733	20323616	1000	-	.	gene_id "CUFF.12741"; transcript_id "AT5G49950.1"; FPKM "4.3936605137"; frac "0.133932"; conf_lo "3.617688"; conf_hi "5.169633"; cov "25.795732"; full_read_support "yes";
Chr5	Cufflinks	exon	20319733	20320224	1000	-	.	gene_id "CUFF.12741"; transcript_id "AT5G49950.1"; exon_number "1"; FPKM "4.3936605137"; frac "0.133932"; conf_lo "3.617688"; conf_hi "5.169633"; cov "25.795732";
Chr5	Cufflinks	exon	20320313	20320382	1000	-	.	gene_id "CUFF.12741"; transcript_id "AT5G49950.1"; exon_number "2"; FPKM "4.3936605137"; frac "0.133932"; conf_lo "3.617688"; conf_hi "5.169633"; cov "25.795732";
Chr5	Cufflinks	exon	20320489	20320572	1000	-	.	gene_id "CUFF.12741"; transcript_id "AT5G49950.1"; exon_number "3"; FPKM "4.3936605137"; frac "0.133932"; conf_lo "3.617688"; conf_hi "5.169633"; cov "25.795732";
Chr5	Cufflinks	exon	20321145	20321275	1000	-	.	gene_id "CUFF.12741"; transcript_id "AT5G49950.1"; exon_number "4"; FPKM "4.3936605137"; frac "0.133932"; conf_lo "3.617688"; conf_hi "5.169633"; cov "25.795732";
Chr5	Cufflinks	exon	20321367	20321423	1000	-	.	gene_id "CUFF.12741"; transcript_id "AT5G49950.1"; exon_number "5"; FPKM "4.3936605137"; frac "0.133932"; conf_lo "3.617688"; conf_hi "5.169633"; cov "25.795732";
Chr5	Cufflinks	exon	20321506	20321554	1000	-	.	gene_id "CUFF.12741"; transcript_id "AT5G49950.1"; exon_number "6"; FPKM "4.3936605137"; frac "0.133932"; conf_lo "3.617688"; conf_hi "5.169633"; cov "25.795732";
Chr5	Cufflinks	exon	20321670	20321755	1000	-	.	gene_id "CUFF.12741"; transcript_id "AT5G49950.1"; exon_number "7"; FPKM "4.3936605137"; frac "0.133932"; conf_lo "3.617688"; conf_hi "5.169633"; cov "25.795732";
Chr5	Cufflinks	exon	20321929	20322006	1000	-	.	gene_id "CUFF.12741"; transcript_id "AT5G49950.1"; exon_number "8"; FPKM "4.3936605137"; frac "0.133932"; conf_lo "3.617688"; conf_hi "5.169633"; cov "25.795732";
Chr5	Cufflinks	exon	20322208	20322330	1000	-	.	gene_id "CUFF.12741"; transcript_id "AT5G49950.1"; exon_number "9"; FPKM "4.3936605137"; frac "0.133932"; conf_lo "3.617688"; conf_hi "5.169633"; cov "25.795732";
Chr5	Cufflinks	exon	20322552	20322641	1000	-	.	gene_id "CUFF.12741"; transcript_id "AT5G49950.1"; exon_number "10"; FPKM "4.3936605137"; frac "0.133932"; conf_lo "3.617688"; conf_hi "5.169633"; cov "25.795732";
Chr5	Cufflinks	exon	20322750	20322853	1000	-	.	gene_id "CUFF.12741"; transcript_id "AT5G49950.1"; exon_number "11"; FPKM "4.3936605137"; frac "0.133932"; conf_lo "3.617688"; conf_hi "5.169633"; cov "25.795732";
Chr5	Cufflinks	exon	20322943	20323004	1000	-	.	gene_id "CUFF.12741"; transcript_id "AT5G49950.1"; exon_number "12"; FPKM "4.3936605137"; frac "0.133932"; conf_lo "3.617688"; conf_hi "5.169633"; cov "25.795732";
Chr5	Cufflinks	exon	20323150	20323239	1000	-	.	gene_id "CUFF.12741"; transcript_id "AT5G49950.1"; exon_number "13"; FPKM "4.3936605137"; frac "0.133932"; conf_lo "3.617688"; conf_hi "5.169633"; cov "25.795732";
Chr5	Cufflinks	exon	20323317	20323616	1000	-	.	gene_id "CUFF.12741"; transcript_id "AT5G49950.1"; exon_number "14"; FPKM "4.3936605137"; frac "0.133932"; conf_lo "3.617688"; conf_hi "5.169633"; cov "25.795732";
Chr5	Cufflinks	transcript	20323964	20327828	1000	-	.	gene_id "CUFF.12742"; transcript_id "AT5G49960.1"; FPKM "0.7656176369"; frac "0.486189"; conf_lo "0.472063"; conf_hi "1.059173"; cov "4.496391"; full_read_support "no";
Chr5	Cufflinks	exon	20323964	20324391	1000	-	.	gene_id "CUFF.12742"; transcript_id "AT5G49960.1"; exon_number "1"; FPKM "0.7656176369"; frac "0.486189"; conf_lo "0.472063"; conf_hi "1.059173"; cov "4.496391";
Chr5	Cufflinks	exon	20324472	20324738	1000	-	.	gene_id "CUFF.12742"; transcript_id "AT5G49960.1"; exon_number "2"; FPKM "0.7656176369"; frac "0.486189"; conf_lo "0.472063"; conf_hi "1.059173"; cov "4.496391";
Chr5	Cufflinks	exon	20324878	20324970	1000	-	.	gene_id "CUFF.12742"; transcript_id "AT5G49960.1"; exon_number "3"; FPKM "0.7656176369"; frac "0.486189"; conf_lo "0.472063"; conf_hi "1.059173"; cov "4.496391";
Chr5	Cufflinks	exon	20325063	20325257	1000	-	.	gene_id "CUFF.12742"; transcript_id "AT5G49960.1"; exon_number "4"; FPKM "0.7656176369"; frac "0.486189"; conf_lo "0.472063"; conf_hi "1.059173"; cov "4.496391";
Chr5	Cufflinks	exon	20325355	20325453	1000	-	.	gene_id "CUFF.12742"; transcript_id "AT5G49960.1"; exon_number "5"; FPKM "0.7656176369"; frac "0.486189"; conf_lo "0.472063"; conf_hi "1.059173"; cov "4.496391";
Chr5	Cufflinks	exon	20325587	20325832	1000	-	.	gene_id "CUFF.12742"; transcript_id "AT5G49960.1"; exon_number "6"; FPKM "0.7656176369"; frac "0.486189"; conf_lo "0.472063"; conf_hi "1.059173"; cov "4.496391";
Chr5	Cufflinks	exon	20325918	20326121	1000	-	.	gene_id "CUFF.12742"; transcript_id "AT5G49960.1"; exon_number "7"; FPKM "0.7656176369"; frac "0.486189"; conf_lo "0.472063"; conf_hi "1.059173"; cov "4.496391";
Chr5	Cufflinks	exon	20326208	20326267	1000	-	.	gene_id "CUFF.12742"; transcript_id "AT5G49960.1"; exon_number "8"; FPKM "0.7656176369"; frac "0.486189"; conf_lo "0.472063"; conf_hi "1.059173"; cov "4.496391";
Chr5	Cufflinks	exon	20326344	20326526	1000	-	.	gene_id "CUFF.12742"; transcript_id "AT5G49960.1"; exon_number "9"; FPKM "0.7656176369"; frac "0.486189"; conf_lo "0.472063"; conf_hi "1.059173"; cov "4.496391";
Chr5	Cufflinks	exon	20326605	20327186	1000	-	.	gene_id "CUFF.12742"; transcript_id "AT5G49960.1"; exon_number "10"; FPKM "0.7656176369"; frac "0.486189"; conf_lo "0.472063"; conf_hi "1.059173"; cov "4.496391";
Chr5	Cufflinks	exon	20327284	20327352	1000	-	.	gene_id "CUFF.12742"; transcript_id "AT5G49960.1"; exon_number "11"; FPKM "0.7656176369"; frac "0.486189"; conf_lo "0.472063"; conf_hi "1.059173"; cov "4.496391";
Chr5	Cufflinks	exon	20327430	20327828	1000	-	.	gene_id "CUFF.12742"; transcript_id "AT5G49960.1"; exon_number "12"; FPKM "0.7656176369"; frac "0.486189"; conf_lo "0.472063"; conf_hi "1.059173"; cov "4.496391";
Chr5	Cufflinks	transcript	20323964	20327836	973	-	.	gene_id "CUFF.12742"; transcript_id "CUFF.12742.2"; FPKM "0.7449952075"; frac "0.513811"; conf_lo "0.465975"; conf_hi "1.024016"; cov "4.375277"; full_read_support "no";
Chr5	Cufflinks	exon	20323964	20324738	973	-	.	gene_id "CUFF.12742"; transcript_id "CUFF.12742.2"; exon_number "1"; FPKM "0.7449952075"; frac "0.513811"; conf_lo "0.465975"; conf_hi "1.024016"; cov "4.375277";
Chr5	Cufflinks	exon	20324878	20324954	973	-	.	gene_id "CUFF.12742"; transcript_id "CUFF.12742.2"; exon_number "2"; FPKM "0.7449952075"; frac "0.513811"; conf_lo "0.465975"; conf_hi "1.024016"; cov "4.375277";
Chr5	Cufflinks	exon	20325063	20325257	973	-	.	gene_id "CUFF.12742"; transcript_id "CUFF.12742.2"; exon_number "3"; FPKM "0.7449952075"; frac "0.513811"; conf_lo "0.465975"; conf_hi "1.024016"; cov "4.375277";
Chr5	Cufflinks	exon	20325355	20325453	973	-	.	gene_id "CUFF.12742"; transcript_id "CUFF.12742.2"; exon_number "4"; FPKM "0.7449952075"; frac "0.513811"; conf_lo "0.465975"; conf_hi "1.024016"; cov "4.375277";
Chr5	Cufflinks	exon	20325587	20325832	973	-	.	gene_id "CUFF.12742"; transcript_id "CUFF.12742.2"; exon_number "5"; FPKM "0.7449952075"; frac "0.513811"; conf_lo "0.465975"; conf_hi "1.024016"; cov "4.375277";
Chr5	Cufflinks	exon	20325918	20326121	973	-	.	gene_id "CUFF.12742"; transcript_id "CUFF.12742.2"; exon_number "6"; FPKM "0.7449952075"; frac "0.513811"; conf_lo "0.465975"; conf_hi "1.024016"; cov "4.375277";
Chr5	Cufflinks	exon	20326208	20327186	973	-	.	gene_id "CUFF.12742"; transcript_id "CUFF.12742.2"; exon_number "7"; FPKM "0.7449952075"; frac "0.513811"; conf_lo "0.465975"; conf_hi "1.024016"; cov "4.375277";
Chr5	Cufflinks	exon	20327284	20327352	973	-	.	gene_id "CUFF.12742"; transcript_id "CUFF.12742.2"; exon_number "8"; FPKM "0.7449952075"; frac "0.513811"; conf_lo "0.465975"; conf_hi "1.024016"; cov "4.375277";
Chr5	Cufflinks	exon	20327430	20327836	973	-	.	gene_id "CUFF.12742"; transcript_id "CUFF.12742.2"; exon_number "9"; FPKM "0.7449952075"; frac "0.513811"; conf_lo "0.465975"; conf_hi "1.024016"; cov "4.375277";
Chr1	Cufflinks	transcript	29235803	29239445	1000	-	.	gene_id "CUFF.12743"; transcript_id "AT1G77760.1"; FPKM "133.2039051051"; frac "1.000000"; conf_lo "126.882978"; conf_hi "139.524832"; cov "781.924904"; full_read_support "yes";
Chr1	Cufflinks	exon	29235803	29237330	1000	-	.	gene_id "CUFF.12743"; transcript_id "AT1G77760.1"; exon_number "1"; FPKM "133.2039051051"; frac "1.000000"; conf_lo "126.882978"; conf_hi "139.524832"; cov "781.924904";
Chr1	Cufflinks	exon	29237770	29238002	1000	-	.	gene_id "CUFF.12743"; transcript_id "AT1G77760.1"; exon_number "2"; FPKM "133.2039051051"; frac "1.000000"; conf_lo "126.882978"; conf_hi "139.524832"; cov "781.924904";
Chr1	Cufflinks	exon	29238095	29238235	1000	-	.	gene_id "CUFF.12743"; transcript_id "AT1G77760.1"; exon_number "3"; FPKM "133.2039051051"; frac "1.000000"; conf_lo "126.882978"; conf_hi "139.524832"; cov "781.924904";
Chr1	Cufflinks	exon	29238314	29239445	1000	-	.	gene_id "CUFF.12743"; transcript_id "AT1G77760.1"; exon_number "4"; FPKM "133.2039051051"; frac "1.000000"; conf_lo "126.882978"; conf_hi "139.524832"; cov "781.924904";
Chr1	Cufflinks	transcript	29243038	29243599	1000	-	.	gene_id "CUFF.12744"; transcript_id "CUFF.12744.1"; FPKM "1.4069625294"; frac "1.000000"; conf_lo "0.498505"; conf_hi "2.315421"; cov "8.268385"; full_read_support "yes";
Chr1	Cufflinks	exon	29243038	29243599	1000	-	.	gene_id "CUFF.12744"; transcript_id "CUFF.12744.1"; exon_number "1"; FPKM "1.4069625294"; frac "1.000000"; conf_lo "0.498505"; conf_hi "2.315421"; cov "8.268385";
Chr1	Cufflinks	transcript	29245050	29246237	1	+	.	gene_id "CUFF.12745"; transcript_id "AT1G77765.4"; FPKM "0.0000000000"; frac "0.000000"; conf_lo "0.000000"; conf_hi "0.160078"; cov "0.000000"; full_read_support "no";
Chr1	Cufflinks	exon	29245050	29245374	1	+	.	gene_id "CUFF.12745"; transcript_id "AT1G77765.4"; exon_number "1"; FPKM "0.0000000000"; frac "0.000000"; conf_lo "0.000000"; conf_hi "0.160078"; cov "0.000000";
Chr1	Cufflinks	exon	29245726	29246237	1	+	.	gene_id "CUFF.12745"; transcript_id "AT1G77765.4"; exon_number "2"; FPKM "0.0000000000"; frac "0.000000"; conf_lo "0.000000"; conf_hi "0.160078"; cov "0.000000";
Chr1	Cufflinks	transcript	29245050	29246237	1	+	.	gene_id "CUFF.12745"; transcript_id "AT1G77765.1"; FPKM "0.0000000000"; frac "0.000000"; conf_lo "0.000000"; conf_hi "0.160834"; cov "0.000000"; full_read_support "no";
Chr1	Cufflinks	exon	29245050	29245374	1	+	.	gene_id "CUFF.12745"; transcript_id "AT1G77765.1"; exon_number "1"; FPKM "0.0000000000"; frac "0.000000"; conf_lo "0.000000"; conf_hi "0.160834"; cov "0.000000";
Chr1	Cufflinks	exon	29245729	29246237	1	+	.	gene_id "CUFF.12745"; transcript_id "AT1G77765.1"; exon_number "2"; FPKM "0.0000000000"; frac "0.000000"; conf_lo "0.000000"; conf_hi "0.160834"; cov "0.000000";
Chr1	Cufflinks	transcript	29245050	29246237	1	+	.	gene_id "CUFF.12745"; transcript_id "AT1G77765.2"; FPKM "0.0000000000"; frac "0.000000"; conf_lo "0.000000"; conf_hi "0.183365"; cov "0.000000"; full_read_support "no";
Chr1	Cufflinks	exon	29245050	29245374	1	+	.	gene_id "CUFF.12745"; transcript_id "AT1G77765.2"; exon_number "1"; FPKM "0.0000000000"; frac "0.000000"; conf_lo "0.000000"; conf_hi "0.183365"; cov "0.000000";
Chr1	Cufflinks	exon	29245729	29245887	1	+	.	gene_id "CUFF.12745"; transcript_id "AT1G77765.2"; exon_number "2"; FPKM "0.0000000000"; frac "0.000000"; conf_lo "0.000000"; conf_hi "0.183365"; cov "0.000000";
Chr1	Cufflinks	exon	29245966	29246237	1	+	.	gene_id "CUFF.12745"; transcript_id "AT1G77765.2"; exon_number "3"; FPKM "0.0000000000"; frac "0.000000"; conf_lo "0.000000"; conf_hi "0.183365"; cov "0.000000";
Chr1	Cufflinks	transcript	29245050	29246281	1	+	.	gene_id "CUFF.12745"; transcript_id "AT1G77765.3"; FPKM "0.0000000000"; frac "0.000000"; conf_lo "0.000000"; conf_hi "0.169092"; cov "0.000000"; full_read_support "no";
Chr1	Cufflinks	exon	29245050	29245374	1	+	.	gene_id "CUFF.12745"; transcript_id "AT1G77765.3"; exon_number "1"; FPKM "0.0000000000"; frac "0.000000"; conf_lo "0.000000"; conf_hi "0.169092"; cov "0.000000";
Chr1	Cufflinks	exon	29245726	29245887	1	+	.	gene_id "CUFF.12745"; transcript_id "AT1G77765.3"; exon_number "2"; FPKM "0.0000000000"; frac "0.000000"; conf_lo "0.000000"; conf_hi "0.169092"; cov "0.000000";
Chr1	Cufflinks	exon	29245966	29246281	1	+	.	gene_id "CUFF.12745"; transcript_id "AT1G77765.3"; exon_number "3"; FPKM "0.0000000000"; frac "0.000000"; conf_lo "0.000000"; conf_hi "0.169092"; cov "0.000000";
Chr1	Cufflinks	transcript	29246074	29248022	553	-	.	gene_id "AT1G77770"; transcript_id "AT1G77770.1"; FPKM "3.2928178755"; frac "0.362360"; conf_lo "2.346095"; conf_hi "4.239541"; cov "19.329727"; full_read_support "yes";
Chr1	Cufflinks	exon	29246074	29246390	553	-	.	gene_id "AT1G77770"; transcript_id "AT1G77770.1"; exon_number "1"; FPKM "3.2928178755"; frac "0.362360"; conf_lo "2.346095"; conf_hi "4.239541"; cov "19.329727";
Chr1	Cufflinks	exon	29246489	29247291	553	-	.	gene_id "AT1G77770"; transcript_id "AT1G77770.1"; exon_number "2"; FPKM "3.2928178755"; frac "0.362360"; conf_lo "2.346095"; conf_hi "4.239541"; cov "19.329727";
Chr1	Cufflinks	exon	29247927	29248022	553	-	.	gene_id "AT1G77770"; transcript_id "AT1G77770.1"; exon_number "3"; FPKM "3.2928178755"; frac "0.362360"; conf_lo "2.346095"; conf_hi "4.239541"; cov "19.329727";
Chr1	Cufflinks	transcript	29246205	29248028	1000	-	.	gene_id "AT1G77770"; transcript_id "AT1G77770.2"; FPKM "5.9523981569"; frac "0.637640"; conf_lo "4.714603"; conf_hi "7.190193"; cov "34.942179"; full_read_support "yes";
Chr1	Cufflinks	exon	29246205	29247291	1000	-	.	gene_id "AT1G77770"; transcript_id "AT1G77770.2"; exon_number "1"; FPKM "5.9523981569"; frac "0.637640"; conf_lo "4.714603"; conf_hi "7.190193"; cov "34.942179";
Chr1	Cufflinks	exon	29247927	29248028	1000	-	.	gene_id "AT1G77770"; transcript_id "AT1G77770.2"; exon_number "2"; FPKM "5.9523981569"; frac "0.637640"; conf_lo "4.714603"; conf_hi "7.190193"; cov "34.942179";
Chr1	Cufflinks	transcript	29248300	29249528	1	-	.	gene_id "AT1G77780"; transcript_id "AT1G77780.1"; FPKM "0.0000000000"; frac "0.000000"; conf_lo "0.000000"; conf_hi "0.000000"; cov "0.000000"; full_read_support "no";
Chr1	Cufflinks	exon	29248300	29249528	1	-	.	gene_id "AT1G77780"; transcript_id "AT1G77780.1"; exon_number "1"; FPKM "0.0000000000"; frac "0.000000"; conf_lo "0.000000"; conf_hi "0.000000"; cov "0.000000";
Chr1	Cufflinks	transcript	29250692	29251976	1	-	.	gene_id "CUFF.12746"; transcript_id "AT1G77790.1"; FPKM "0.0000000000"; frac "0.000000"; conf_lo "0.000000"; conf_hi "0.000000"; cov "0.000000"; full_read_support "no";
Chr1	Cufflinks	exon	29250692	29251662	1	-	.	gene_id "CUFF.12746"; transcript_id "AT1G77790.1"; exon_number "1"; FPKM "0.0000000000"; frac "0.000000"; conf_lo "0.000000"; conf_hi "0.000000"; cov "0.000000";
Chr1	Cufflinks	exon	29251907	29251976	1	-	.	gene_id "CUFF.12746"; transcript_id "AT1G77790.1"; exon_number "2"; FPKM "0.0000000000"; frac "0.000000"; conf_lo "0.000000"; conf_hi "0.000000"; cov "0.000000";
Chr1	Cufflinks	transcript	29253372	29260884	1000	+	.	gene_id "CUFF.12747"; transcript_id "CUFF.12747.1"; FPKM "1.5174388566"; frac "0.348831"; conf_lo "1.242656"; conf_hi "1.792222"; cov "8.909899"; full_read_support "yes";
Chr1	Cufflinks	exon	29253372	29255048	1000	+	.	gene_id "CUFF.12747"; transcript_id "CUFF.12747.1"; exon_number "1"; FPKM "1.5174388566"; frac "0.348831"; conf_lo "1.242656"; conf_hi "1.792222"; cov "8.909899";
Chr1	Cufflinks	exon	29255385	29255470	1000	+	.	gene_id "CUFF.12747"; transcript_id "CUFF.12747.1"; exon_number "2"; FPKM "1.5174388566"; frac "0.348831"; conf_lo "1.242656"; conf_hi "1.792222"; cov "8.909899";
Chr1	Cufflinks	exon	29255544	29255891	1000	+	.	gene_id "CUFF.12747"; transcript_id "CUFF.12747.1"; exon_number "3"; FPKM "1.5174388566"; frac "0.348831"; conf_lo "1.242656"; conf_hi "1.792222"; cov "8.909899";
Chr1	Cufflinks	exon	29255963	29256046	1000	+	.	gene_id "CUFF.12747"; transcript_id "CUFF.12747.1"; exon_number "4"; FPKM "1.5174388566"; frac "0.348831"; conf_lo "1.242656"; conf_hi "1.792222"; cov "8.909899";
Chr1	Cufflinks	exon	29256138	29256234	1000	+	.	gene_id "CUFF.12747"; transcript_id "CUFF.12747.1"; exon_number "5"; FPKM "1.5174388566"; frac "0.348831"; conf_lo "1.242656"; conf_hi "1.792222"; cov "8.909899";
Chr1	Cufflinks	exon	29256442	29256515	1000	+	.	gene_id "CUFF.12747"; transcript_id "CUFF.12747.1"; exon_number "6"; FPKM "1.5174388566"; frac "0.348831"; conf_lo "1.242656"; conf_hi "1.792222"; cov "8.909899";
Chr1	Cufflinks	exon	29256737	29256794	1000	+	.	gene_id "CUFF.12747"; transcript_id "CUFF.12747.1"; exon_number "7"; FPKM "1.5174388566"; frac "0.348831"; conf_lo "1.242656"; conf_hi "1.792222"; cov "8.909899";
Chr1	Cufflinks	exon	29256953	29257082	1000	+	.	gene_id "CUFF.12747"; transcript_id "CUFF.12747.1"; exon_number "8"; FPKM "1.5174388566"; frac "0.348831"; conf_lo "1.242656"; conf_hi "1.792222"; cov "8.909899";
Chr1	Cufflinks	exon	29257184	29257549	1000	+	.	gene_id "CUFF.12747"; transcript_id "CUFF.12747.1"; exon_number "9"; FPKM "1.5174388566"; frac "0.348831"; conf_lo "1.242656"; conf_hi "1.792222"; cov "8.909899";
Chr1	Cufflinks	exon	29257645	29257892	1000	+	.	gene_id "CUFF.12747"; transcript_id "CUFF.12747.1"; exon_number "10"; FPKM "1.5174388566"; frac "0.348831"; conf_lo "1.242656"; conf_hi "1.792222"; cov "8.909899";
Chr1	Cufflinks	exon	29257990	29258519	1000	+	.	gene_id "CUFF.12747"; transcript_id "CUFF.12747.1"; exon_number "11"; FPKM "1.5174388566"; frac "0.348831"; conf_lo "1.242656"; conf_hi "1.792222"; cov "8.909899";
Chr1	Cufflinks	exon	29258616	29258669	1000	+	.	gene_id "CUFF.12747"; transcript_id "CUFF.12747.1"; exon_number "12"; FPKM "1.5174388566"; frac "0.348831"; conf_lo "1.242656"; conf_hi "1.792222"; cov "8.909899";
Chr1	Cufflinks	exon	29258756	29258821	1000	+	.	gene_id "CUFF.12747"; transcript_id "CUFF.12747.1"; exon_number "13"; FPKM "1.5174388566"; frac "0.348831"; conf_lo "1.242656"; conf_hi "1.792222"; cov "8.909899";
Chr1	Cufflinks	exon	29258930	29259056	1000	+	.	gene_id "CUFF.12747"; transcript_id "CUFF.12747.1"; exon_number "14"; FPKM "1.5174388566"; frac "0.348831"; conf_lo "1.242656"; conf_hi "1.792222"; cov "8.909899";
Chr1	Cufflinks	exon	29259142	29259195	1000	+	.	gene_id "CUFF.12747"; transcript_id "CUFF.12747.1"; exon_number "15"; FPKM "1.5174388566"; frac "0.348831"; conf_lo "1.242656"; conf_hi "1.792222"; cov "8.909899";
Chr1	Cufflinks	exon	29259310	29259369	1000	+	.	gene_id "CUFF.12747"; transcript_id "CUFF.12747.1"; exon_number "16"; FPKM "1.5174388566"; frac "0.348831"; conf_lo "1.242656"; conf_hi "1.792222"; cov "8.909899";
Chr1	Cufflinks	exon	29259464	29260884	1000	+	.	gene_id "CUFF.12747"; transcript_id "CUFF.12747.1"; exon_number "17"; FPKM "1.5174388566"; frac "0.348831"; conf_lo "1.242656"; conf_hi "1.792222"; cov "8.909899";
Chr1	Cufflinks	transcript	29253372	29260884	747	+	.	gene_id "CUFF.12747"; transcript_id "CUFF.12747.2"; FPKM "1.1347185529"; frac "0.251169"; conf_lo "0.861076"; conf_hi "1.408361"; cov "6.662692"; full_read_support "no";
Chr1	Cufflinks	exon	29253372	29255048	747	+	.	gene_id "CUFF.12747"; transcript_id "CUFF.12747.2"; exon_number "1"; FPKM "1.1347185529"; frac "0.251169"; conf_lo "0.861076"; conf_hi "1.408361"; cov "6.662692";
Chr1	Cufflinks	exon	29255385	29255470	747	+	.	gene_id "CUFF.12747"; transcript_id "CUFF.12747.2"; exon_number "2"; FPKM "1.1347185529"; frac "0.251169"; conf_lo "0.861076"; conf_hi "1.408361"; cov "6.662692";
Chr1	Cufflinks	exon	29255544	29255891	747	+	.	gene_id "CUFF.12747"; transcript_id "CUFF.12747.2"; exon_number "3"; FPKM "1.1347185529"; frac "0.251169"; conf_lo "0.861076"; conf_hi "1.408361"; cov "6.662692";
Chr1	Cufflinks	exon	29255963	29256234	747	+	.	gene_id "CUFF.12747"; transcript_id "CUFF.12747.2"; exon_number "4"; FPKM "1.1347185529"; frac "0.251169"; conf_lo "0.861076"; conf_hi "1.408361"; cov "6.662692";
Chr1	Cufflinks	exon	29256442	29256515	747	+	.	gene_id "CUFF.12747"; transcript_id "CUFF.12747.2"; exon_number "5"; FPKM "1.1347185529"; frac "0.251169"; conf_lo "0.861076"; conf_hi "1.408361"; cov "6.662692";
Chr1	Cufflinks	exon	29256737	29256794	747	+	.	gene_id "CUFF.12747"; transcript_id "CUFF.12747.2"; exon_number "6"; FPKM "1.1347185529"; frac "0.251169"; conf_lo "0.861076"; conf_hi "1.408361"; cov "6.662692";
Chr1	Cufflinks	exon	29256953	29257082	747	+	.	gene_id "CUFF.12747"; transcript_id "CUFF.12747.2"; exon_number "7"; FPKM "1.1347185529"; frac "0.251169"; conf_lo "0.861076"; conf_hi "1.408361"; cov "6.662692";
Chr1	Cufflinks	exon	29257184	29257314	747	+	.	gene_id "CUFF.12747"; transcript_id "CUFF.12747.2"; exon_number "8"; FPKM "1.1347185529"; frac "0.251169"; conf_lo "0.861076"; conf_hi "1.408361"; cov "6.662692";
Chr1	Cufflinks	exon	29257379	29257549	747	+	.	gene_id "CUFF.12747"; transcript_id "CUFF.12747.2"; exon_number "9"; FPKM "1.1347185529"; frac "0.251169"; conf_lo "0.861076"; conf_hi "1.408361"; cov "6.662692";
Chr1	Cufflinks	exon	29257645	29257892	747	+	.	gene_id "CUFF.12747"; transcript_id "CUFF.12747.2"; exon_number "10"; FPKM "1.1347185529"; frac "0.251169"; conf_lo "0.861076"; conf_hi "1.408361"; cov "6.662692";
Chr1	Cufflinks	exon	29257990	29258202	747	+	.	gene_id "CUFF.12747"; transcript_id "CUFF.12747.2"; exon_number "11"; FPKM "1.1347185529"; frac "0.251169"; conf_lo "0.861076"; conf_hi "1.408361"; cov "6.662692";
Chr1	Cufflinks	exon	29258313	29258519	747	+	.	gene_id "CUFF.12747"; transcript_id "CUFF.12747.2"; exon_number "12"; FPKM "1.1347185529"; frac "0.251169"; conf_lo "0.861076"; conf_hi "1.408361"; cov "6.662692";
Chr1	Cufflinks	exon	29258616	29258669	747	+	.	gene_id "CUFF.12747"; transcript_id "CUFF.12747.2"; exon_number "13"; FPKM "1.1347185529"; frac "0.251169"; conf_lo "0.861076"; conf_hi "1.408361"; cov "6.662692";
Chr1	Cufflinks	exon	29258756	29258821	747	+	.	gene_id "CUFF.12747"; transcript_id "CUFF.12747.2"; exon_number "14"; FPKM "1.1347185529"; frac "0.251169"; conf_lo "0.861076"; conf_hi "1.408361"; cov "6.662692";
Chr1	Cufflinks	exon	29258925	29259056	747	+	.	gene_id "CUFF.12747"; transcript_id "CUFF.12747.2"; exon_number "15"; FPKM "1.1347185529"; frac "0.251169"; conf_lo "0.861076"; conf_hi "1.408361"; cov "6.662692";
Chr1	Cufflinks	exon	29259142	29259195	747	+	.	gene_id "CUFF.12747"; transcript_id "CUFF.12747.2"; exon_number "16"; FPKM "1.1347185529"; frac "0.251169"; conf_lo "0.861076"; conf_hi "1.408361"; cov "6.662692";
Chr1	Cufflinks	exon	29259310	29259369	747	+	.	gene_id "CUFF.12747"; transcript_id "CUFF.12747.2"; exon_number "17"; FPKM "1.1347185529"; frac "0.251169"; conf_lo "0.861076"; conf_hi "1.408361"; cov "6.662692";
Chr1	Cufflinks	exon	29259464	29259865	747	+	.	gene_id "CUFF.12747"; transcript_id "CUFF.12747.2"; exon_number "18"; FPKM "1.1347185529"; frac "0.251169"; conf_lo "0.861076"; conf_hi "1.408361"; cov "6.662692";
Chr1	Cufflinks	exon	29259984	29260884	747	+	.	gene_id "CUFF.12747"; transcript_id "CUFF.12747.2"; exon_number "19"; FPKM "1.1347185529"; frac "0.251169"; conf_lo "0.861076"; conf_hi "1.408361"; cov "6.662692";
Chr1	Cufflinks	transcript	29253396	29260617	660	+	.	gene_id "CUFF.12747"; transcript_id "AT1G77800.2"; FPKM "1.0024111596"; frac "0.207570"; conf_lo "0.735585"; conf_hi "1.269238"; cov "5.885827"; full_read_support "no";
Chr1	Cufflinks	exon	29253396	29255048	660	+	.	gene_id "CUFF.12747"; transcript_id "AT1G77800.2"; exon_number "1"; FPKM "1.0024111596"; frac "0.207570"; conf_lo "0.735585"; conf_hi "1.269238"; cov "5.885827";
Chr1	Cufflinks	exon	29255148	29255241	660	+	.	gene_id "CUFF.12747"; transcript_id "AT1G77800.2"; exon_number "2"; FPKM "1.0024111596"; frac "0.207570"; conf_lo "0.735585"; conf_hi "1.269238"; cov "5.885827";
Chr1	Cufflinks	exon	29255422	29255470	660	+	.	gene_id "CUFF.12747"; transcript_id "AT1G77800.2"; exon_number "3"; FPKM "1.0024111596"; frac "0.207570"; conf_lo "0.735585"; conf_hi "1.269238"; cov "5.885827";
Chr1	Cufflinks	exon	29255544	29255891	660	+	.	gene_id "CUFF.12747"; transcript_id "AT1G77800.2"; exon_number "4"; FPKM "1.0024111596"; frac "0.207570"; conf_lo "0.735585"; conf_hi "1.269238"; cov "5.885827";
Chr1	Cufflinks	exon	29255963	29256046	660	+	.	gene_id "CUFF.12747"; transcript_id "AT1G77800.2"; exon_number "5"; FPKM "1.0024111596"; frac "0.207570"; conf_lo "0.735585"; conf_hi "1.269238"; cov "5.885827";
Chr1	Cufflinks	exon	29256138	29256234	660	+	.	gene_id "CUFF.12747"; transcript_id "AT1G77800.2"; exon_number "6"; FPKM "1.0024111596"; frac "0.207570"; conf_lo "0.735585"; conf_hi "1.269238"; cov "5.885827";
Chr1	Cufflinks	exon	29256442	29256515	660	+	.	gene_id "CUFF.12747"; transcript_id "AT1G77800.2"; exon_number "7"; FPKM "1.0024111596"; frac "0.207570"; conf_lo "0.735585"; conf_hi "1.269238"; cov "5.885827";
Chr1	Cufflinks	exon	29256737	29256794	660	+	.	gene_id "CUFF.12747"; transcript_id "AT1G77800.2"; exon_number "8"; FPKM "1.0024111596"; frac "0.207570"; conf_lo "0.735585"; conf_hi "1.269238"; cov "5.885827";
Chr1	Cufflinks	exon	29256953	29257082	660	+	.	gene_id "CUFF.12747"; transcript_id "AT1G77800.2"; exon_number "9"; FPKM "1.0024111596"; frac "0.207570"; conf_lo "0.735585"; conf_hi "1.269238"; cov "5.885827";
Chr1	Cufflinks	exon	29257184	29257314	660	+	.	gene_id "CUFF.12747"; transcript_id "AT1G77800.2"; exon_number "10"; FPKM "1.0024111596"; frac "0.207570"; conf_lo "0.735585"; conf_hi "1.269238"; cov "5.885827";
Chr1	Cufflinks	exon	29257379	29257549	660	+	.	gene_id "CUFF.12747"; transcript_id "AT1G77800.2"; exon_number "11"; FPKM "1.0024111596"; frac "0.207570"; conf_lo "0.735585"; conf_hi "1.269238"; cov "5.885827";
Chr1	Cufflinks	exon	29257645	29257892	660	+	.	gene_id "CUFF.12747"; transcript_id "AT1G77800.2"; exon_number "12"; FPKM "1.0024111596"; frac "0.207570"; conf_lo "0.735585"; conf_hi "1.269238"; cov "5.885827";
Chr1	Cufflinks	exon	29257990	29258202	660	+	.	gene_id "CUFF.12747"; transcript_id "AT1G77800.2"; exon_number "13"; FPKM "1.0024111596"; frac "0.207570"; conf_lo "0.735585"; conf_hi "1.269238"; cov "5.885827";
Chr1	Cufflinks	exon	29258313	29258519	660	+	.	gene_id "CUFF.12747"; transcript_id "AT1G77800.2"; exon_number "14"; FPKM "1.0024111596"; frac "0.207570"; conf_lo "0.735585"; conf_hi "1.269238"; cov "5.885827";
Chr1	Cufflinks	exon	29258616	29258669	660	+	.	gene_id "CUFF.12747"; transcript_id "AT1G77800.2"; exon_number "15"; FPKM "1.0024111596"; frac "0.207570"; conf_lo "0.735585"; conf_hi "1.269238"; cov "5.885827";
Chr1	Cufflinks	exon	29258756	29258821	660	+	.	gene_id "CUFF.12747"; transcript_id "AT1G77800.2"; exon_number "16"; FPKM "1.0024111596"; frac "0.207570"; conf_lo "0.735585"; conf_hi "1.269238"; cov "5.885827";
Chr1	Cufflinks	exon	29258925	29259056	660	+	.	gene_id "CUFF.12747"; transcript_id "AT1G77800.2"; exon_number "17"; FPKM "1.0024111596"; frac "0.207570"; conf_lo "0.735585"; conf_hi "1.269238"; cov "5.885827";
Chr1	Cufflinks	exon	29259142	29259195	660	+	.	gene_id "CUFF.12747"; transcript_id "AT1G77800.2"; exon_number "18"; FPKM "1.0024111596"; frac "0.207570"; conf_lo "0.735585"; conf_hi "1.269238"; cov "5.885827";
Chr1	Cufflinks	exon	29259310	29259369	660	+	.	gene_id "CUFF.12747"; transcript_id "AT1G77800.2"; exon_number "19"; FPKM "1.0024111596"; frac "0.207570"; conf_lo "0.735585"; conf_hi "1.269238"; cov "5.885827";
Chr1	Cufflinks	exon	29259464	29259865	660	+	.	gene_id "CUFF.12747"; transcript_id "AT1G77800.2"; exon_number "20"; FPKM "1.0024111596"; frac "0.207570"; conf_lo "0.735585"; conf_hi "1.269238"; cov "5.885827";
Chr1	Cufflinks	exon	29259987	29260617	660	+	.	gene_id "CUFF.12747"; transcript_id "AT1G77800.2"; exon_number "21"; FPKM "1.0024111596"; frac "0.207570"; conf_lo "0.735585"; conf_hi "1.269238"; cov "5.885827";
Chr1	Cufflinks	transcript	29253396	29260617	1	+	.	gene_id "CUFF.12747"; transcript_id "AT1G77800.1"; FPKM "0.0000000000"; frac "0.000000"; conf_lo "0.000000"; conf_hi "0.021450"; cov "0.000000"; full_read_support "no";
Chr1	Cufflinks	exon	29253396	29255048	1	+	.	gene_id "CUFF.12747"; transcript_id "AT1G77800.1"; exon_number "1"; FPKM "0.0000000000"; frac "0.000000"; conf_lo "0.000000"; conf_hi "0.021450"; cov "0.000000";
Chr1	Cufflinks	exon	29255148	29255241	1	+	.	gene_id "CUFF.12747"; transcript_id "AT1G77800.1"; exon_number "2"; FPKM "0.0000000000"; frac "0.000000"; conf_lo "0.000000"; conf_hi "0.021450"; cov "0.000000";
Chr1	Cufflinks	exon	29255422	29255470	1	+	.	gene_id "CUFF.12747"; transcript_id "AT1G77800.1"; exon_number "3"; FPKM "0.0000000000"; frac "0.000000"; conf_lo "0.000000"; conf_hi "0.021450"; cov "0.000000";
Chr1	Cufflinks	exon	29255544	29255891	1	+	.	gene_id "CUFF.12747"; transcript_id "AT1G77800.1"; exon_number "4"; FPKM "0.0000000000"; frac "0.000000"; conf_lo "0.000000"; conf_hi "0.021450"; cov "0.000000";
Chr1	Cufflinks	exon	29255963	29256046	1	+	.	gene_id "CUFF.12747"; transcript_id "AT1G77800.1"; exon_number "5"; FPKM "0.0000000000"; frac "0.000000"; conf_lo "0.000000"; conf_hi "0.021450"; cov "0.000000";
Chr1	Cufflinks	exon	29256138	29256234	1	+	.	gene_id "CUFF.12747"; transcript_id "AT1G77800.1"; exon_number "6"; FPKM "0.0000000000"; frac "0.000000"; conf_lo "0.000000"; conf_hi "0.021450"; cov "0.000000";
Chr1	Cufflinks	exon	29256442	29256515	1	+	.	gene_id "CUFF.12747"; transcript_id "AT1G77800.1"; exon_number "7"; FPKM "0.0000000000"; frac "0.000000"; conf_lo "0.000000"; conf_hi "0.021450"; cov "0.000000";
Chr1	Cufflinks	exon	29256737	29256794	1	+	.	gene_id "CUFF.12747"; transcript_id "AT1G77800.1"; exon_number "8"; FPKM "0.0000000000"; frac "0.000000"; conf_lo "0.000000"; conf_hi "0.021450"; cov "0.000000";
Chr1	Cufflinks	exon	29256953	29257082	1	+	.	gene_id "CUFF.12747"; transcript_id "AT1G77800.1"; exon_number "9"; FPKM "0.0000000000"; frac "0.000000"; conf_lo "0.000000"; conf_hi "0.021450"; cov "0.000000";
Chr1	Cufflinks	exon	29257184	29257314	1	+	.	gene_id "CUFF.12747"; transcript_id "AT1G77800.1"; exon_number "10"; FPKM "0.0000000000"; frac "0.000000"; conf_lo "0.000000"; conf_hi "0.021450"; cov "0.000000";
Chr1	Cufflinks	exon	29257379	29257549	1	+	.	gene_id "CUFF.12747"; transcript_id "AT1G77800.1"; exon_number "11"; FPKM "0.0000000000"; frac "0.000000"; conf_lo "0.000000"; conf_hi "0.021450"; cov "0.000000";
Chr1	Cufflinks	exon	29257645	29257892	1	+	.	gene_id "CUFF.12747"; transcript_id "AT1G77800.1"; exon_number "12"; FPKM "0.0000000000"; frac "0.000000"; conf_lo "0.000000"; conf_hi "0.021450"; cov "0.000000";
Chr1	Cufflinks	exon	29257990	29258202	1	+	.	gene_id "CUFF.12747"; transcript_id "AT1G77800.1"; exon_number "13"; FPKM "0.0000000000"; frac "0.000000"; conf_lo "0.000000"; conf_hi "0.021450"; cov "0.000000";
Chr1	Cufflinks	exon	29258313	29258519	1	+	.	gene_id "CUFF.12747"; transcript_id "AT1G77800.1"; exon_number "14"; FPKM "0.0000000000"; frac "0.000000"; conf_lo "0.000000"; conf_hi "0.021450"; cov "0.000000";
Chr1	Cufflinks	exon	29258616	29258669	1	+	.	gene_id "CUFF.12747"; transcript_id "AT1G77800.1"; exon_number "15"; FPKM "0.0000000000"; frac "0.000000"; conf_lo "0.000000"; conf_hi "0.021450"; cov "0.000000";
Chr1	Cufflinks	exon	29258756	29258821	1	+	.	gene_id "CUFF.12747"; transcript_id "AT1G77800.1"; exon_number "16"; FPKM "0.0000000000"; frac "0.000000"; conf_lo "0.000000"; conf_hi "0.021450"; cov "0.000000";
Chr1	Cufflinks	exon	29258925	29259056	1	+	.	gene_id "CUFF.12747"; transcript_id "AT1G77800.1"; exon_number "17"; FPKM "0.0000000000"; frac "0.000000"; conf_lo "0.000000"; conf_hi "0.021450"; cov "0.000000";
Chr1	Cufflinks	exon	29259142	29259195	1	+	.	gene_id "CUFF.12747"; transcript_id "AT1G77800.1"; exon_number "18"; FPKM "0.0000000000"; frac "0.000000"; conf_lo "0.000000"; conf_hi "0.021450"; cov "0.000000";
Chr1	Cufflinks	exon	29259310	29259369	1	+	.	gene_id "CUFF.12747"; transcript_id "AT1G77800.1"; exon_number "19"; FPKM "0.0000000000"; frac "0.000000"; conf_lo "0.000000"; conf_hi "0.021450"; cov "0.000000";
Chr1	Cufflinks	exon	29259464	29259865	1	+	.	gene_id "CUFF.12747"; transcript_id "AT1G77800.1"; exon_number "20"; FPKM "0.0000000000"; frac "0.000000"; conf_lo "0.000000"; conf_hi "0.021450"; cov "0.000000";
Chr1	Cufflinks	exon	29259984	29260617	1	+	.	gene_id "CUFF.12747"; transcript_id "AT1G77800.1"; exon_number "21"; FPKM "0.0000000000"; frac "0.000000"; conf_lo "0.000000"; conf_hi "0.021450"; cov "0.000000";
Chr1	Cufflinks	transcript	29260562	29263113	1	-	.	gene_id "CUFF.12748"; transcript_id "AT1G77810.1"; FPKM "0.0000000000"; frac "0.000000"; conf_lo "0.000000"; conf_hi "0.071307"; cov "0.000000"; full_read_support "no";
Chr1	Cufflinks	exon	29260562	29261047	1	-	.	gene_id "CUFF.12748"; transcript_id "AT1G77810.1"; exon_number "1"; FPKM "0.0000000000"; frac "0.000000"; conf_lo "0.000000"; conf_hi "0.071307"; cov "0.000000";
Chr1	Cufflinks	exon	29261137	29261246	1	-	.	gene_id "CUFF.12748"; transcript_id "AT1G77810.1"; exon_number "2"; FPKM "0.0000000000"; frac "0.000000"; conf_lo "0.000000"; conf_hi "0.071307"; cov "0.000000";
Chr1	Cufflinks	exon	29261325	29261468	1	-	.	gene_id "CUFF.12748"; transcript_id "AT1G77810.1"; exon_number "3"; FPKM "0.0000000000"; frac "0.000000"; conf_lo "0.000000"; conf_hi "0.071307"; cov "0.000000";
Chr1	Cufflinks	exon	29261538	29261625	1	-	.	gene_id "CUFF.12748"; transcript_id "AT1G77810.1"; exon_number "4"; FPKM "0.0000000000"; frac "0.000000"; conf_lo "0.000000"; conf_hi "0.071307"; cov "0.000000";
Chr1	Cufflinks	exon	29261704	29261824	1	-	.	gene_id "CUFF.12748"; transcript_id "AT1G77810.1"; exon_number "5"; FPKM "0.0000000000"; frac "0.000000"; conf_lo "0.000000"; conf_hi "0.071307"; cov "0.000000";
Chr1	Cufflinks	exon	29261902	29261974	1	-	.	gene_id "CUFF.12748"; transcript_id "AT1G77810.1"; exon_number "6"; FPKM "0.0000000000"; frac "0.000000"; conf_lo "0.000000"; conf_hi "0.071307"; cov "0.000000";
Chr1	Cufflinks	exon	29262071	29262134	1	-	.	gene_id "CUFF.12748"; transcript_id "AT1G77810.1"; exon_number "7"; FPKM "0.0000000000"; frac "0.000000"; conf_lo "0.000000"; conf_hi "0.071307"; cov "0.000000";
Chr1	Cufflinks	exon	29262210	29262388	1	-	.	gene_id "CUFF.12748"; transcript_id "AT1G77810.1"; exon_number "8"; FPKM "0.0000000000"; frac "0.000000"; conf_lo "0.000000"; conf_hi "0.071307"; cov "0.000000";
Chr1	Cufflinks	exon	29262482	29262540	1	-	.	gene_id "CUFF.12748"; transcript_id "AT1G77810.1"; exon_number "9"; FPKM "0.0000000000"; frac "0.000000"; conf_lo "0.000000"; conf_hi "0.071307"; cov "0.000000";
Chr1	Cufflinks	exon	29262660	29262759	1	-	.	gene_id "CUFF.12748"; transcript_id "AT1G77810.1"; exon_number "10"; FPKM "0.0000000000"; frac "0.000000"; conf_lo "0.000000"; conf_hi "0.071307"; cov "0.000000";
Chr1	Cufflinks	exon	29262907	29263113	1	-	.	gene_id "CUFF.12748"; transcript_id "AT1G77810.1"; exon_number "11"; FPKM "0.0000000000"; frac "0.000000"; conf_lo "0.000000"; conf_hi "0.071307"; cov "0.000000";
Chr1	Cufflinks	transcript	29260621	29263030	1000	-	.	gene_id "CUFF.12748"; transcript_id "AT1G77810.2"; FPKM "3.5005421208"; frac "0.192430"; conf_lo "2.725056"; conf_hi "4.276028"; cov "20.554026"; full_read_support "yes";
Chr1	Cufflinks	exon	29260621	29261047	1000	-	.	gene_id "CUFF.12748"; transcript_id "AT1G77810.2"; exon_number "1"; FPKM "3.5005421208"; frac "0.192430"; conf_lo "2.725056"; conf_hi "4.276028"; cov "20.554026";
Chr1	Cufflinks	exon	29261137	29261246	1000	-	.	gene_id "CUFF.12748"; transcript_id "AT1G77810.2"; exon_number "2"; FPKM "3.5005421208"; frac "0.192430"; conf_lo "2.725056"; conf_hi "4.276028"; cov "20.554026";
Chr1	Cufflinks	exon	29261325	29261450	1000	-	.	gene_id "CUFF.12748"; transcript_id "AT1G77810.2"; exon_number "3"; FPKM "3.5005421208"; frac "0.192430"; conf_lo "2.725056"; conf_hi "4.276028"; cov "20.554026";
Chr1	Cufflinks	exon	29261538	29261625	1000	-	.	gene_id "CUFF.12748"; transcript_id "AT1G77810.2"; exon_number "4"; FPKM "3.5005421208"; frac "0.192430"; conf_lo "2.725056"; conf_hi "4.276028"; cov "20.554026";
Chr1	Cufflinks	exon	29261704	29261824	1000	-	.	gene_id "CUFF.12748"; transcript_id "AT1G77810.2"; exon_number "5"; FPKM "3.5005421208"; frac "0.192430"; conf_lo "2.725056"; conf_hi "4.276028"; cov "20.554026";
Chr1	Cufflinks	exon	29261902	29261974	1000	-	.	gene_id "CUFF.12748"; transcript_id "AT1G77810.2"; exon_number "6"; FPKM "3.5005421208"; frac "0.192430"; conf_lo "2.725056"; conf_hi "4.276028"; cov "20.554026";
Chr1	Cufflinks	exon	29262071	29262134	1000	-	.	gene_id "CUFF.12748"; transcript_id "AT1G77810.2"; exon_number "7"; FPKM "3.5005421208"; frac "0.192430"; conf_lo "2.725056"; conf_hi "4.276028"; cov "20.554026";
Chr1	Cufflinks	exon	29262210	29262379	1000	-	.	gene_id "CUFF.12748"; transcript_id "AT1G77810.2"; exon_number "8"; FPKM "3.5005421208"; frac "0.192430"; conf_lo "2.725056"; conf_hi "4.276028"; cov "20.554026";
Chr1	Cufflinks	exon	29262482	29262540	1000	-	.	gene_id "CUFF.12748"; transcript_id "AT1G77810.2"; exon_number "9"; FPKM "3.5005421208"; frac "0.192430"; conf_lo "2.725056"; conf_hi "4.276028"; cov "20.554026";
Chr1	Cufflinks	exon	29262660	29262759	1000	-	.	gene_id "CUFF.12748"; transcript_id "AT1G77810.2"; exon_number "10"; FPKM "3.5005421208"; frac "0.192430"; conf_lo "2.725056"; conf_hi "4.276028"; cov "20.554026";
Chr1	Cufflinks	exon	29262907	29263030	1000	-	.	gene_id "CUFF.12748"; transcript_id "AT1G77810.2"; exon_number "11"; FPKM "3.5005421208"; frac "0.192430"; conf_lo "2.725056"; conf_hi "4.276028"; cov "20.554026";
Chr1	Cufflinks	transcript	29263348	29263650	1	-	.	gene_id "AT1G77815"; transcript_id "AT1G77815.1"; FPKM "0.0000000000"; frac "0.000000"; conf_lo "0.000000"; conf_hi "0.000000"; cov "0.000000"; full_read_support "no";
Chr1	Cufflinks	exon	29263348	29263650	1	-	.	gene_id "AT1G77815"; transcript_id "AT1G77815.1"; exon_number "1"; FPKM "0.0000000000"; frac "0.000000"; conf_lo "0.000000"; conf_hi "0.000000"; cov "0.000000";
Chr1	Cufflinks	transcript	29263663	29264268	1	+	.	gene_id "AT1G77820"; transcript_id "AT1G77820.1"; FPKM "0.0000000000"; frac "0.000000"; conf_lo "0.000000"; conf_hi "0.000000"; cov "0.000000"; full_read_support "no";
Chr1	Cufflinks	exon	29263663	29264268	1	+	.	gene_id "AT1G77820"; transcript_id "AT1G77820.1"; exon_number "1"; FPKM "0.0000000000"; frac "0.000000"; conf_lo "0.000000"; conf_hi "0.000000"; cov "0.000000";
Chr1	Cufflinks	transcript	29267160	29267752	1	-	.	gene_id "AT1G77830"; transcript_id "AT1G77830.1"; FPKM "0.0000000000"; frac "0.000000"; conf_lo "0.000000"; conf_hi "0.000000"; cov "0.000000"; full_read_support "no";
Chr1	Cufflinks	exon	29267160	29267415	1	-	.	gene_id "AT1G77830"; transcript_id "AT1G77830.1"; exon_number "1"; FPKM "0.0000000000"; frac "0.000000"; conf_lo "0.000000"; conf_hi "0.000000"; cov "0.000000";
Chr1	Cufflinks	exon	29267451	29267752	1	-	.	gene_id "AT1G77830"; transcript_id "AT1G77830.1"; exon_number "2"; FPKM "0.0000000000"; frac "0.000000"; conf_lo "0.000000"; conf_hi "0.000000"; cov "0.000000";
Chr1	Cufflinks	transcript	29268469	29270455	472	+	.	gene_id "CUFF.12749"; transcript_id "CUFF.12749.1"; FPKM "8.4011278983"; frac "0.304942"; conf_lo "6.975891"; conf_hi "9.826365"; cov "49.313072"; full_read_support "yes";
Chr1	Cufflinks	exon	29268469	29268554	472	+	.	gene_id "CUFF.12749"; transcript_id "CUFF.12749.1"; exon_number "1"; FPKM "8.4011278983"; frac "0.304942"; conf_lo "6.975891"; conf_hi "9.826365"; cov "49.313072";
Chr1	Cufflinks	exon	29268866	29270455	472	+	.	gene_id "CUFF.12749"; transcript_id "CUFF.12749.1"; exon_number "2"; FPKM "8.4011278983"; frac "0.304942"; conf_lo "6.975891"; conf_hi "9.826365"; cov "49.313072";
Chr1	Cufflinks	transcript	29268487	29270586	1000	+	.	gene_id "CUFF.12749"; transcript_id "AT1G77840.1"; FPKM "17.7989632702"; frac "0.695058"; conf_lo "15.926562"; conf_hi "19.671364"; cov "104.476633"; full_read_support "yes";
Chr1	Cufflinks	exon	29268487	29268554	1000	+	.	gene_id "CUFF.12749"; transcript_id "AT1G77840.1"; exon_number "1"; FPKM "17.7989632702"; frac "0.695058"; conf_lo "15.926562"; conf_hi "19.671364"; cov "104.476633";
Chr1	Cufflinks	exon	29268867	29270586	1000	+	.	gene_id "CUFF.12749"; transcript_id "AT1G77840.1"; exon_number "2"; FPKM "17.7989632702"; frac "0.695058"; conf_lo "15.926562"; conf_hi "19.671364"; cov "104.476633";
Chr1	Cufflinks	transcript	29272313	29275419	1000	+	.	gene_id "AT1G77850"; transcript_id "AT1G77850.1"; FPKM "4.3519719596"; frac "1.000000"; conf_lo "3.663865"; conf_hi "5.040079"; cov "25.548865"; full_read_support "yes";
Chr1	Cufflinks	exon	29272313	29273472	1000	+	.	gene_id "AT1G77850"; transcript_id "AT1G77850.1"; exon_number "1"; FPKM "4.3519719596"; frac "1.000000"; conf_lo "3.663865"; conf_hi "5.040079"; cov "25.548865";
Chr1	Cufflinks	exon	29273941	29274625	1000	+	.	gene_id "AT1G77850"; transcript_id "AT1G77850.1"; exon_number "2"; FPKM "4.3519719596"; frac "1.000000"; conf_lo "3.663865"; conf_hi "5.040079"; cov "25.548865";
Chr1	Cufflinks	exon	29275189	29275419	1000	+	.	gene_id "AT1G77850"; transcript_id "AT1G77850.1"; exon_number "3"; FPKM "4.3519719596"; frac "1.000000"; conf_lo "3.663865"; conf_hi "5.040079"; cov "25.548865";
Chr1	Cufflinks	transcript	29277166	29278518	1000	-	.	gene_id "AT1G77855"; transcript_id "AT1G77855.1"; FPKM "1.1134437028"; frac "1.000000"; conf_lo "0.616061"; conf_hi "1.610826"; cov "6.523710"; full_read_support "yes";
Chr1	Cufflinks	exon	29277166	29277828	1000	-	.	gene_id "AT1G77855"; transcript_id "AT1G77855.1"; exon_number "1"; FPKM "1.1134437028"; frac "1.000000"; conf_lo "0.616061"; conf_hi "1.610826"; cov "6.523710";
Chr1	Cufflinks	exon	29278020	29278518	1000	-	.	gene_id "AT1G77855"; transcript_id "AT1G77855.1"; exon_number "2"; FPKM "1.1134437028"; frac "1.000000"; conf_lo "0.616061"; conf_hi "1.610826"; cov "6.523710";
Chr1	Cufflinks	transcript	29282643	29284458	1000	-	.	gene_id "CUFF.12750"; transcript_id "AT1G77860.1"; FPKM "0.8937109782"; frac "1.000000"; conf_lo "0.409746"; conf_hi "1.377676"; cov "5.252127"; full_read_support "no";
Chr1	Cufflinks	exon	29282643	29282790	1000	-	.	gene_id "CUFF.12750"; transcript_id "AT1G77860.1"; exon_number "1"; FPKM "0.8937109782"; frac "1.000000"; conf_lo "0.409746"; conf_hi "1.377676"; cov "5.252127";
Chr1	Cufflinks	exon	29282882	29283150	1000	-	.	gene_id "CUFF.12750"; transcript_id "AT1G77860.1"; exon_number "2"; FPKM "0.8937109782"; frac "1.000000"; conf_lo "0.409746"; conf_hi "1.377676"; cov "5.252127";
Chr1	Cufflinks	exon	29283237	29283400	1000	-	.	gene_id "CUFF.12750"; transcript_id "AT1G77860.1"; exon_number "3"; FPKM "0.8937109782"; frac "1.000000"; conf_lo "0.409746"; conf_hi "1.377676"; cov "5.252127";
Chr1	Cufflinks	exon	29283497	29283660	1000	-	.	gene_id "CUFF.12750"; transcript_id "AT1G77860.1"; exon_number "4"; FPKM "0.8937109782"; frac "1.000000"; conf_lo "0.409746"; conf_hi "1.377676"; cov "5.252127";
Chr1	Cufflinks	exon	29284148	29284458	1000	-	.	gene_id "CUFF.12750"; transcript_id "AT1G77860.1"; exon_number "5"; FPKM "0.8937109782"; frac "1.000000"; conf_lo "0.409746"; conf_hi "1.377676"; cov "5.252127";
Chr1	Cufflinks	transcript	29285078	29285889	1000	+	.	gene_id "AT1G77870"; transcript_id "AT1G77870.1"; FPKM "4.0810853020"; frac "1.000000"; conf_lo "2.685017"; conf_hi "5.477154"; cov "23.976717"; full_read_support "yes";
Chr1	Cufflinks	exon	29285078	29285306	1000	+	.	gene_id "AT1G77870"; transcript_id "AT1G77870.1"; exon_number "1"; FPKM "4.0810853020"; frac "1.000000"; conf_lo "2.685017"; conf_hi "5.477154"; cov "23.976717";
Chr1	Cufflinks	exon	29285385	29285561	1000	+	.	gene_id "AT1G77870"; transcript_id "AT1G77870.1"; exon_number "2"; FPKM "4.0810853020"; frac "1.000000"; conf_lo "2.685017"; conf_hi "5.477154"; cov "23.976717";
Chr1	Cufflinks	exon	29285659	29285889	1000	+	.	gene_id "AT1G77870"; transcript_id "AT1G77870.1"; exon_number "3"; FPKM "4.0810853020"; frac "1.000000"; conf_lo "2.685017"; conf_hi "5.477154"; cov "23.976717";
Chr1	Cufflinks	transcript	29285902	29287067	1000	-	.	gene_id "AT1G77880"; transcript_id "AT1G77880.2"; FPKM "1.7385543487"; frac "0.500000"; conf_lo "0.000000"; conf_hi "3.739915"; cov "10.217071"; full_read_support "no";
Chr1	Cufflinks	exon	29285902	29286163	1000	-	.	gene_id "AT1G77880"; transcript_id "AT1G77880.2"; exon_number "1"; FPKM "1.7385543487"; frac "0.500000"; conf_lo "0.000000"; conf_hi "3.739915"; cov "10.217071";
Chr1	Cufflinks	exon	29287014	29287067	1000	-	.	gene_id "AT1G77880"; transcript_id "AT1G77880.2"; exon_number "2"; FPKM "1.7385543487"; frac "0.500000"; conf_lo "0.000000"; conf_hi "3.739915"; cov "10.217071";
Chr1	Cufflinks	transcript	29286675	29287067	605	-	.	gene_id "AT1G77880"; transcript_id "AT1G77880.1"; FPKM "1.0523698703"; frac "0.500000"; conf_lo "0.000000"; conf_hi "2.287536"; cov "6.184528"; full_read_support "yes";
Chr1	Cufflinks	exon	29286675	29287067	605	-	.	gene_id "AT1G77880"; transcript_id "AT1G77880.1"; exon_number "1"; FPKM "1.0523698703"; frac "0.500000"; conf_lo "0.000000"; conf_hi "2.287536"; cov "6.184528";
Chr1	Cufflinks	transcript	29289873	29290915	1000	+	.	gene_id "AT1G77885"; transcript_id "AT1G77885.1"; FPKM "10.1637760218"; frac "1.000000"; conf_lo "8.589165"; conf_hi "11.738387"; cov "59.712323"; full_read_support "yes";
Chr1	Cufflinks	exon	29289873	29290915	1000	+	.	gene_id "AT1G77885"; transcript_id "AT1G77885.1"; exon_number "1"; FPKM "10.1637760218"; frac "1.000000"; conf_lo "8.589165"; conf_hi "11.738387"; cov "59.712323";
Chr1	Cufflinks	transcript	29292123	29296160	1	+	.	gene_id "CUFF.12751"; transcript_id "AT1G77890.2"; FPKM "0.0000000000"; frac "0.000000"; conf_lo "0.000000"; conf_hi "0.049979"; cov "0.000000"; full_read_support "no";
Chr1	Cufflinks	exon	29292123	29292312	1	+	.	gene_id "CUFF.12751"; transcript_id "AT1G77890.2"; exon_number "1"; FPKM "0.0000000000"; frac "0.000000"; conf_lo "0.000000"; conf_hi "0.049979"; cov "0.000000";
Chr1	Cufflinks	exon	29292426	29292573	1	+	.	gene_id "CUFF.12751"; transcript_id "AT1G77890.2"; exon_number "2"; FPKM "0.0000000000"; frac "0.000000"; conf_lo "0.000000"; conf_hi "0.049979"; cov "0.000000";
Chr1	Cufflinks	exon	29292661	29292748	1	+	.	gene_id "CUFF.12751"; transcript_id "AT1G77890.2"; exon_number "3"; FPKM "0.0000000000"; frac "0.000000"; conf_lo "0.000000"; conf_hi "0.049979"; cov "0.000000";
Chr1	Cufflinks	exon	29292845	29292944	1	+	.	gene_id "CUFF.12751"; transcript_id "AT1G77890.2"; exon_number "4"; FPKM "0.0000000000"; frac "0.000000"; conf_lo "0.000000"; conf_hi "0.049979"; cov "0.000000";
Chr1	Cufflinks	exon	29293026	29293099	1	+	.	gene_id "CUFF.12751"; transcript_id "AT1G77890.2"; exon_number "5"; FPKM "0.0000000000"; frac "0.000000"; conf_lo "0.000000"; conf_hi "0.049979"; cov "0.000000";
Chr1	Cufflinks	exon	29293207	29293278	1	+	.	gene_id "CUFF.12751"; transcript_id "AT1G77890.2"; exon_number "6"; FPKM "0.0000000000"; frac "0.000000"; conf_lo "0.000000"; conf_hi "0.049979"; cov "0.000000";
Chr1	Cufflinks	exon	29293434	29293478	1	+	.	gene_id "CUFF.12751"; transcript_id "AT1G77890.2"; exon_number "7"; FPKM "0.0000000000"; frac "0.000000"; conf_lo "0.000000"; conf_hi "0.049979"; cov "0.000000";
Chr1	Cufflinks	exon	29293679	29293803	1	+	.	gene_id "CUFF.12751"; transcript_id "AT1G77890.2"; exon_number "8"; FPKM "0.0000000000"; frac "0.000000"; conf_lo "0.000000"; conf_hi "0.049979"; cov "0.000000";
Chr1	Cufflinks	exon	29293976	29294048	1	+	.	gene_id "CUFF.12751"; transcript_id "AT1G77890.2"; exon_number "9"; FPKM "0.0000000000"; frac "0.000000"; conf_lo "0.000000"; conf_hi "0.049979"; cov "0.000000";
Chr1	Cufflinks	exon	29294267	29294328	1	+	.	gene_id "CUFF.12751"; transcript_id "AT1G77890.2"; exon_number "10"; FPKM "0.0000000000"; frac "0.000000"; conf_lo "0.000000"; conf_hi "0.049979"; cov "0.000000";
Chr1	Cufflinks	exon	29294582	29294962	1	+	.	gene_id "CUFF.12751"; transcript_id "AT1G77890.2"; exon_number "11"; FPKM "0.0000000000"; frac "0.000000"; conf_lo "0.000000"; conf_hi "0.049979"; cov "0.000000";
Chr1	Cufflinks	exon	29295105	29295204	1	+	.	gene_id "CUFF.12751"; transcript_id "AT1G77890.2"; exon_number "12"; FPKM "0.0000000000"; frac "0.000000"; conf_lo "0.000000"; conf_hi "0.049979"; cov "0.000000";
Chr1	Cufflinks	exon	29295288	29295450	1	+	.	gene_id "CUFF.12751"; transcript_id "AT1G77890.2"; exon_number "13"; FPKM "0.0000000000"; frac "0.000000"; conf_lo "0.000000"; conf_hi "0.049979"; cov "0.000000";
Chr1	Cufflinks	exon	29295540	29296160	1	+	.	gene_id "CUFF.12751"; transcript_id "AT1G77890.2"; exon_number "14"; FPKM "0.0000000000"; frac "0.000000"; conf_lo "0.000000"; conf_hi "0.049979"; cov "0.000000";
Chr1	Cufflinks	transcript	29292123	29296160	1000	+	.	gene_id "CUFF.12751"; transcript_id "AT1G77890.1"; FPKM "0.9176982426"; frac "0.497554"; conf_lo "0.554971"; conf_hi "1.280426"; cov "5.393095"; full_read_support "yes";
Chr1	Cufflinks	exon	29292123	29292312	1000	+	.	gene_id "CUFF.12751"; transcript_id "AT1G77890.1"; exon_number "1"; FPKM "0.9176982426"; frac "0.497554"; conf_lo "0.554971"; conf_hi "1.280426"; cov "5.393095";
Chr1	Cufflinks	exon	29292426	29292573	1000	+	.	gene_id "CUFF.12751"; transcript_id "AT1G77890.1"; exon_number "2"; FPKM "0.9176982426"; frac "0.497554"; conf_lo "0.554971"; conf_hi "1.280426"; cov "5.393095";
Chr1	Cufflinks	exon	29292661	29292748	1000	+	.	gene_id "CUFF.12751"; transcript_id "AT1G77890.1"; exon_number "3"; FPKM "0.9176982426"; frac "0.497554"; conf_lo "0.554971"; conf_hi "1.280426"; cov "5.393095";
Chr1	Cufflinks	exon	29292845	29292944	1000	+	.	gene_id "CUFF.12751"; transcript_id "AT1G77890.1"; exon_number "4"; FPKM "0.9176982426"; frac "0.497554"; conf_lo "0.554971"; conf_hi "1.280426"; cov "5.393095";
Chr1	Cufflinks	exon	29293026	29293099	1000	+	.	gene_id "CUFF.12751"; transcript_id "AT1G77890.1"; exon_number "5"; FPKM "0.9176982426"; frac "0.497554"; conf_lo "0.554971"; conf_hi "1.280426"; cov "5.393095";
Chr1	Cufflinks	exon	29293207	29293278	1000	+	.	gene_id "CUFF.12751"; transcript_id "AT1G77890.1"; exon_number "6"; FPKM "0.9176982426"; frac "0.497554"; conf_lo "0.554971"; conf_hi "1.280426"; cov "5.393095";
Chr1	Cufflinks	exon	29293401	29293478	1000	+	.	gene_id "CUFF.12751"; transcript_id "AT1G77890.1"; exon_number "7"; FPKM "0.9176982426"; frac "0.497554"; conf_lo "0.554971"; conf_hi "1.280426"; cov "5.393095";
Chr1	Cufflinks	exon	29293679	29293803	1000	+	.	gene_id "CUFF.12751"; transcript_id "AT1G77890.1"; exon_number "8"; FPKM "0.9176982426"; frac "0.497554"; conf_lo "0.554971"; conf_hi "1.280426"; cov "5.393095";
Chr1	Cufflinks	exon	29293976	29294048	1000	+	.	gene_id "CUFF.12751"; transcript_id "AT1G77890.1"; exon_number "9"; FPKM "0.9176982426"; frac "0.497554"; conf_lo "0.554971"; conf_hi "1.280426"; cov "5.393095";
Chr1	Cufflinks	exon	29294267	29294328	1000	+	.	gene_id "CUFF.12751"; transcript_id "AT1G77890.1"; exon_number "10"; FPKM "0.9176982426"; frac "0.497554"; conf_lo "0.554971"; conf_hi "1.280426"; cov "5.393095";
Chr1	Cufflinks	exon	29294582	29294962	1000	+	.	gene_id "CUFF.12751"; transcript_id "AT1G77890.1"; exon_number "11"; FPKM "0.9176982426"; frac "0.497554"; conf_lo "0.554971"; conf_hi "1.280426"; cov "5.393095";
Chr1	Cufflinks	exon	29295105	29295204	1000	+	.	gene_id "CUFF.12751"; transcript_id "AT1G77890.1"; exon_number "12"; FPKM "0.9176982426"; frac "0.497554"; conf_lo "0.554971"; conf_hi "1.280426"; cov "5.393095";
Chr1	Cufflinks	exon	29295288	29295450	1000	+	.	gene_id "CUFF.12751"; transcript_id "AT1G77890.1"; exon_number "13"; FPKM "0.9176982426"; frac "0.497554"; conf_lo "0.554971"; conf_hi "1.280426"; cov "5.393095";
Chr1	Cufflinks	exon	29295540	29296160	1000	+	.	gene_id "CUFF.12751"; transcript_id "AT1G77890.1"; exon_number "14"; FPKM "0.9176982426"; frac "0.497554"; conf_lo "0.554971"; conf_hi "1.280426"; cov "5.393095";
Chr1	Cufflinks	transcript	29292123	29296160	415	+	.	gene_id "CUFF.12751"; transcript_id "CUFF.12751.3"; FPKM "0.3815879028"; frac "0.206888"; conf_lo "0.126018"; conf_hi "0.637158"; cov "2.242502"; full_read_support "yes";
Chr1	Cufflinks	exon	29292123	29292312	415	+	.	gene_id "CUFF.12751"; transcript_id "CUFF.12751.3"; exon_number "1"; FPKM "0.3815879028"; frac "0.206888"; conf_lo "0.126018"; conf_hi "0.637158"; cov "2.242502";
Chr1	Cufflinks	exon	29292426	29292573	415	+	.	gene_id "CUFF.12751"; transcript_id "CUFF.12751.3"; exon_number "2"; FPKM "0.3815879028"; frac "0.206888"; conf_lo "0.126018"; conf_hi "0.637158"; cov "2.242502";
Chr1	Cufflinks	exon	29292661	29292748	415	+	.	gene_id "CUFF.12751"; transcript_id "CUFF.12751.3"; exon_number "3"; FPKM "0.3815879028"; frac "0.206888"; conf_lo "0.126018"; conf_hi "0.637158"; cov "2.242502";
Chr1	Cufflinks	exon	29292845	29292944	415	+	.	gene_id "CUFF.12751"; transcript_id "CUFF.12751.3"; exon_number "4"; FPKM "0.3815879028"; frac "0.206888"; conf_lo "0.126018"; conf_hi "0.637158"; cov "2.242502";
Chr1	Cufflinks	exon	29293026	29293099	415	+	.	gene_id "CUFF.12751"; transcript_id "CUFF.12751.3"; exon_number "5"; FPKM "0.3815879028"; frac "0.206888"; conf_lo "0.126018"; conf_hi "0.637158"; cov "2.242502";
Chr1	Cufflinks	exon	29293207	29293278	415	+	.	gene_id "CUFF.12751"; transcript_id "CUFF.12751.3"; exon_number "6"; FPKM "0.3815879028"; frac "0.206888"; conf_lo "0.126018"; conf_hi "0.637158"; cov "2.242502";
Chr1	Cufflinks	exon	29293401	29293478	415	+	.	gene_id "CUFF.12751"; transcript_id "CUFF.12751.3"; exon_number "7"; FPKM "0.3815879028"; frac "0.206888"; conf_lo "0.126018"; conf_hi "0.637158"; cov "2.242502";
Chr1	Cufflinks	exon	29293679	29293803	415	+	.	gene_id "CUFF.12751"; transcript_id "CUFF.12751.3"; exon_number "8"; FPKM "0.3815879028"; frac "0.206888"; conf_lo "0.126018"; conf_hi "0.637158"; cov "2.242502";
Chr1	Cufflinks	exon	29293976	29294049	415	+	.	gene_id "CUFF.12751"; transcript_id "CUFF.12751.3"; exon_number "9"; FPKM "0.3815879028"; frac "0.206888"; conf_lo "0.126018"; conf_hi "0.637158"; cov "2.242502";
Chr1	Cufflinks	exon	29294268	29294329	415	+	.	gene_id "CUFF.12751"; transcript_id "CUFF.12751.3"; exon_number "10"; FPKM "0.3815879028"; frac "0.206888"; conf_lo "0.126018"; conf_hi "0.637158"; cov "2.242502";
Chr1	Cufflinks	exon	29294583	29294962	415	+	.	gene_id "CUFF.12751"; transcript_id "CUFF.12751.3"; exon_number "11"; FPKM "0.3815879028"; frac "0.206888"; conf_lo "0.126018"; conf_hi "0.637158"; cov "2.242502";
Chr1	Cufflinks	exon	29295105	29295204	415	+	.	gene_id "CUFF.12751"; transcript_id "CUFF.12751.3"; exon_number "12"; FPKM "0.3815879028"; frac "0.206888"; conf_lo "0.126018"; conf_hi "0.637158"; cov "2.242502";
Chr1	Cufflinks	exon	29295288	29295450	415	+	.	gene_id "CUFF.12751"; transcript_id "CUFF.12751.3"; exon_number "13"; FPKM "0.3815879028"; frac "0.206888"; conf_lo "0.126018"; conf_hi "0.637158"; cov "2.242502";
Chr1	Cufflinks	exon	29295540	29296160	415	+	.	gene_id "CUFF.12751"; transcript_id "CUFF.12751.3"; exon_number "14"; FPKM "0.3815879028"; frac "0.206888"; conf_lo "0.126018"; conf_hi "0.637158"; cov "2.242502";
Chr1	Cufflinks	transcript	29292123	29296160	337	+	.	gene_id "CUFF.12751"; transcript_id "CUFF.12751.4"; FPKM "0.3100520707"; frac "0.174176"; conf_lo "0.084808"; conf_hi "0.535296"; cov "1.822102"; full_read_support "no";
Chr1	Cufflinks	exon	29292123	29292312	337	+	.	gene_id "CUFF.12751"; transcript_id "CUFF.12751.4"; exon_number "1"; FPKM "0.3100520707"; frac "0.174176"; conf_lo "0.084808"; conf_hi "0.535296"; cov "1.822102";
Chr1	Cufflinks	exon	29292426	29292573	337	+	.	gene_id "CUFF.12751"; transcript_id "CUFF.12751.4"; exon_number "2"; FPKM "0.3100520707"; frac "0.174176"; conf_lo "0.084808"; conf_hi "0.535296"; cov "1.822102";
Chr1	Cufflinks	exon	29292661	29292748	337	+	.	gene_id "CUFF.12751"; transcript_id "CUFF.12751.4"; exon_number "3"; FPKM "0.3100520707"; frac "0.174176"; conf_lo "0.084808"; conf_hi "0.535296"; cov "1.822102";
Chr1	Cufflinks	exon	29292845	29293099	337	+	.	gene_id "CUFF.12751"; transcript_id "CUFF.12751.4"; exon_number "4"; FPKM "0.3100520707"; frac "0.174176"; conf_lo "0.084808"; conf_hi "0.535296"; cov "1.822102";
Chr1	Cufflinks	exon	29293207	29293272	337	+	.	gene_id "CUFF.12751"; transcript_id "CUFF.12751.4"; exon_number "5"; FPKM "0.3100520707"; frac "0.174176"; conf_lo "0.084808"; conf_hi "0.535296"; cov "1.822102";
Chr1	Cufflinks	exon	29293401	29293478	337	+	.	gene_id "CUFF.12751"; transcript_id "CUFF.12751.4"; exon_number "6"; FPKM "0.3100520707"; frac "0.174176"; conf_lo "0.084808"; conf_hi "0.535296"; cov "1.822102";
Chr1	Cufflinks	exon	29293679	29293803	337	+	.	gene_id "CUFF.12751"; transcript_id "CUFF.12751.4"; exon_number "7"; FPKM "0.3100520707"; frac "0.174176"; conf_lo "0.084808"; conf_hi "0.535296"; cov "1.822102";
Chr1	Cufflinks	exon	29293976	29294048	337	+	.	gene_id "CUFF.12751"; transcript_id "CUFF.12751.4"; exon_number "8"; FPKM "0.3100520707"; frac "0.174176"; conf_lo "0.084808"; conf_hi "0.535296"; cov "1.822102";
Chr1	Cufflinks	exon	29294267	29294328	337	+	.	gene_id "CUFF.12751"; transcript_id "CUFF.12751.4"; exon_number "9"; FPKM "0.3100520707"; frac "0.174176"; conf_lo "0.084808"; conf_hi "0.535296"; cov "1.822102";
Chr1	Cufflinks	exon	29294582	29294962	337	+	.	gene_id "CUFF.12751"; transcript_id "CUFF.12751.4"; exon_number "10"; FPKM "0.3100520707"; frac "0.174176"; conf_lo "0.084808"; conf_hi "0.535296"; cov "1.822102";
Chr1	Cufflinks	exon	29295105	29295204	337	+	.	gene_id "CUFF.12751"; transcript_id "CUFF.12751.4"; exon_number "11"; FPKM "0.3100520707"; frac "0.174176"; conf_lo "0.084808"; conf_hi "0.535296"; cov "1.822102";
Chr1	Cufflinks	exon	29295288	29295450	337	+	.	gene_id "CUFF.12751"; transcript_id "CUFF.12751.4"; exon_number "12"; FPKM "0.3100520707"; frac "0.174176"; conf_lo "0.084808"; conf_hi "0.535296"; cov "1.822102";
Chr1	Cufflinks	exon	29295540	29296160	337	+	.	gene_id "CUFF.12751"; transcript_id "CUFF.12751.4"; exon_number "13"; FPKM "0.3100520707"; frac "0.174176"; conf_lo "0.084808"; conf_hi "0.535296"; cov "1.822102";
Chr1	Cufflinks	transcript	29292190	29295776	312	+	.	gene_id "CUFF.12751"; transcript_id "AT1G77890.3"; FPKM "0.2870821204"; frac "0.121382"; conf_lo "0.012167"; conf_hi "0.561997"; cov "1.687113"; full_read_support "no";
Chr1	Cufflinks	exon	29292190	29292312	312	+	.	gene_id "CUFF.12751"; transcript_id "AT1G77890.3"; exon_number "1"; FPKM "0.2870821204"; frac "0.121382"; conf_lo "0.012167"; conf_hi "0.561997"; cov "1.687113";
Chr1	Cufflinks	exon	29292426	29292573	312	+	.	gene_id "CUFF.12751"; transcript_id "AT1G77890.3"; exon_number "2"; FPKM "0.2870821204"; frac "0.121382"; conf_lo "0.012167"; conf_hi "0.561997"; cov "1.687113";
Chr1	Cufflinks	exon	29292661	29292748	312	+	.	gene_id "CUFF.12751"; transcript_id "AT1G77890.3"; exon_number "3"; FPKM "0.2870821204"; frac "0.121382"; conf_lo "0.012167"; conf_hi "0.561997"; cov "1.687113";
Chr1	Cufflinks	exon	29292845	29292944	312	+	.	gene_id "CUFF.12751"; transcript_id "AT1G77890.3"; exon_number "4"; FPKM "0.2870821204"; frac "0.121382"; conf_lo "0.012167"; conf_hi "0.561997"; cov "1.687113";
Chr1	Cufflinks	exon	29293026	29293099	312	+	.	gene_id "CUFF.12751"; transcript_id "AT1G77890.3"; exon_number "5"; FPKM "0.2870821204"; frac "0.121382"; conf_lo "0.012167"; conf_hi "0.561997"; cov "1.687113";
Chr1	Cufflinks	exon	29293207	29293272	312	+	.	gene_id "CUFF.12751"; transcript_id "AT1G77890.3"; exon_number "6"; FPKM "0.2870821204"; frac "0.121382"; conf_lo "0.012167"; conf_hi "0.561997"; cov "1.687113";
Chr1	Cufflinks	exon	29293401	29293478	312	+	.	gene_id "CUFF.12751"; transcript_id "AT1G77890.3"; exon_number "7"; FPKM "0.2870821204"; frac "0.121382"; conf_lo "0.012167"; conf_hi "0.561997"; cov "1.687113";
Chr1	Cufflinks	exon	29293679	29293803	312	+	.	gene_id "CUFF.12751"; transcript_id "AT1G77890.3"; exon_number "8"; FPKM "0.2870821204"; frac "0.121382"; conf_lo "0.012167"; conf_hi "0.561997"; cov "1.687113";
Chr1	Cufflinks	exon	29293976	29294048	312	+	.	gene_id "CUFF.12751"; transcript_id "AT1G77890.3"; exon_number "9"; FPKM "0.2870821204"; frac "0.121382"; conf_lo "0.012167"; conf_hi "0.561997"; cov "1.687113";
Chr1	Cufflinks	exon	29294267	29294328	312	+	.	gene_id "CUFF.12751"; transcript_id "AT1G77890.3"; exon_number "10"; FPKM "0.2870821204"; frac "0.121382"; conf_lo "0.012167"; conf_hi "0.561997"; cov "1.687113";
Chr1	Cufflinks	exon	29294582	29294962	312	+	.	gene_id "CUFF.12751"; transcript_id "AT1G77890.3"; exon_number "11"; FPKM "0.2870821204"; frac "0.121382"; conf_lo "0.012167"; conf_hi "0.561997"; cov "1.687113";
Chr1	Cufflinks	exon	29295105	29295204	312	+	.	gene_id "CUFF.12751"; transcript_id "AT1G77890.3"; exon_number "12"; FPKM "0.2870821204"; frac "0.121382"; conf_lo "0.012167"; conf_hi "0.561997"; cov "1.687113";
Chr1	Cufflinks	exon	29295288	29295450	312	+	.	gene_id "CUFF.12751"; transcript_id "AT1G77890.3"; exon_number "13"; FPKM "0.2870821204"; frac "0.121382"; conf_lo "0.012167"; conf_hi "0.561997"; cov "1.687113";
Chr1	Cufflinks	exon	29295540	29295776	312	+	.	gene_id "CUFF.12751"; transcript_id "AT1G77890.3"; exon_number "14"; FPKM "0.2870821204"; frac "0.121382"; conf_lo "0.012167"; conf_hi "0.561997"; cov "1.687113";
Chr1	Cufflinks	transcript	29296138	29296407	1	+	.	gene_id "CUFF.12751"; transcript_id "AT1G77910.1"; FPKM "0.0000000000"; frac "0.000000"; conf_lo "0.000000"; conf_hi "0.378137"; cov "0.000000"; full_read_support "no";
Chr1	Cufflinks	exon	29296138	29296407	1	+	.	gene_id "CUFF.12751"; transcript_id "AT1G77910.1"; exon_number "1"; FPKM "0.0000000000"; frac "0.000000"; conf_lo "0.000000"; conf_hi "0.378137"; cov "0.000000";
Chr1	Cufflinks	transcript	29298243	29300863	665	+	.	gene_id "CUFF.12752"; transcript_id "AT1G77920.1"; FPKM "7.7197097568"; frac "0.526786"; conf_lo "6.675182"; conf_hi "8.764237"; cov "45.279981"; full_read_support "yes";
Chr1	Cufflinks	exon	29298243	29298640	665	+	.	gene_id "CUFF.12752"; transcript_id "AT1G77920.1"; exon_number "1"; FPKM "7.7197097568"; frac "0.526786"; conf_lo "6.675182"; conf_hi "8.764237"; cov "45.279981";
Chr1	Cufflinks	exon	29298791	29298840	665	+	.	gene_id "CUFF.12752"; transcript_id "AT1G77920.1"; exon_number "2"; FPKM "7.7197097568"; frac "0.526786"; conf_lo "6.675182"; conf_hi "8.764237"; cov "45.279981";
Chr1	Cufflinks	exon	29298944	29299147	665	+	.	gene_id "CUFF.12752"; transcript_id "AT1G77920.1"; exon_number "3"; FPKM "7.7197097568"; frac "0.526786"; conf_lo "6.675182"; conf_hi "8.764237"; cov "45.279981";
Chr1	Cufflinks	exon	29299238	29299327	665	+	.	gene_id "CUFF.12752"; transcript_id "AT1G77920.1"; exon_number "4"; FPKM "7.7197097568"; frac "0.526786"; conf_lo "6.675182"; conf_hi "8.764237"; cov "45.279981";
Chr1	Cufflinks	exon	29299434	29299493	665	+	.	gene_id "CUFF.12752"; transcript_id "AT1G77920.1"; exon_number "5"; FPKM "7.7197097568"; frac "0.526786"; conf_lo "6.675182"; conf_hi "8.764237"; cov "45.279981";
Chr1	Cufflinks	exon	29299572	29299649	665	+	.	gene_id "CUFF.12752"; transcript_id "AT1G77920.1"; exon_number "6"; FPKM "7.7197097568"; frac "0.526786"; conf_lo "6.675182"; conf_hi "8.764237"; cov "45.279981";
Chr1	Cufflinks	exon	29299756	29300061	665	+	.	gene_id "CUFF.12752"; transcript_id "AT1G77920.1"; exon_number "7"; FPKM "7.7197097568"; frac "0.526786"; conf_lo "6.675182"; conf_hi "8.764237"; cov "45.279981";
Chr1	Cufflinks	exon	29300141	29300371	665	+	.	gene_id "CUFF.12752"; transcript_id "AT1G77920.1"; exon_number "8"; FPKM "7.7197097568"; frac "0.526786"; conf_lo "6.675182"; conf_hi "8.764237"; cov "45.279981";
Chr1	Cufflinks	exon	29300455	29300863	665	+	.	gene_id "CUFF.12752"; transcript_id "AT1G77920.1"; exon_number "9"; FPKM "7.7197097568"; frac "0.526786"; conf_lo "6.675182"; conf_hi "8.764237"; cov "45.279981";
Chr1	Cufflinks	transcript	29301000	29303570	1	+	.	gene_id "CUFF.12752"; transcript_id "AT1G77930.2"; FPKM "0.0000000000"; frac "0.000000"; conf_lo "0.000000"; conf_hi "0.068074"; cov "0.000000"; full_read_support "no";
Chr1	Cufflinks	exon	29301000	29301427	1	+	.	gene_id "CUFF.12752"; transcript_id "AT1G77930.2"; exon_number "1"; FPKM "0.0000000000"; frac "0.000000"; conf_lo "0.000000"; conf_hi "0.068074"; cov "0.000000";
Chr1	Cufflinks	exon	29301645	29301719	1	+	.	gene_id "CUFF.12752"; transcript_id "AT1G77930.2"; exon_number "2"; FPKM "0.0000000000"; frac "0.000000"; conf_lo "0.000000"; conf_hi "0.068074"; cov "0.000000";
Chr1	Cufflinks	exon	29301799	29301938	1	+	.	gene_id "CUFF.12752"; transcript_id "AT1G77930.2"; exon_number "3"; FPKM "0.0000000000"; frac "0.000000"; conf_lo "0.000000"; conf_hi "0.068074"; cov "0.000000";
Chr1	Cufflinks	exon	29302026	29302163	1	+	.	gene_id "CUFF.12752"; transcript_id "AT1G77930.2"; exon_number "4"; FPKM "0.0000000000"; frac "0.000000"; conf_lo "0.000000"; conf_hi "0.068074"; cov "0.000000";
Chr1	Cufflinks	exon	29302249	29302520	1	+	.	gene_id "CUFF.12752"; transcript_id "AT1G77930.2"; exon_number "5"; FPKM "0.0000000000"; frac "0.000000"; conf_lo "0.000000"; conf_hi "0.068074"; cov "0.000000";
Chr1	Cufflinks	exon	29302925	29303570	1	+	.	gene_id "CUFF.12752"; transcript_id "AT1G77930.2"; exon_number "6"; FPKM "0.0000000000"; frac "0.000000"; conf_lo "0.000000"; conf_hi "0.068074"; cov "0.000000";
Chr1	Cufflinks	transcript	29301000	29302639	1000	+	.	gene_id "CUFF.12752"; transcript_id "AT1G77930.1"; FPKM "11.5967469971"; frac "0.473214"; conf_lo "9.947294"; conf_hi "13.246200"; cov "68.020755"; full_read_support "yes";
Chr1	Cufflinks	exon	29301000	29301427	1000	+	.	gene_id "CUFF.12752"; transcript_id "AT1G77930.1"; exon_number "1"; FPKM "11.5967469971"; frac "0.473214"; conf_lo "9.947294"; conf_hi "13.246200"; cov "68.020755";
Chr1	Cufflinks	exon	29301645	29301719	1000	+	.	gene_id "CUFF.12752"; transcript_id "AT1G77930.1"; exon_number "2"; FPKM "11.5967469971"; frac "0.473214"; conf_lo "9.947294"; conf_hi "13.246200"; cov "68.020755";
Chr1	Cufflinks	exon	29301799	29301938	1000	+	.	gene_id "CUFF.12752"; transcript_id "AT1G77930.1"; exon_number "3"; FPKM "11.5967469971"; frac "0.473214"; conf_lo "9.947294"; conf_hi "13.246200"; cov "68.020755";
Chr1	Cufflinks	exon	29302026	29302163	1000	+	.	gene_id "CUFF.12752"; transcript_id "AT1G77930.1"; exon_number "4"; FPKM "11.5967469971"; frac "0.473214"; conf_lo "9.947294"; conf_hi "13.246200"; cov "68.020755";
Chr1	Cufflinks	exon	29302249	29302639	1000	+	.	gene_id "CUFF.12752"; transcript_id "AT1G77930.1"; exon_number "5"; FPKM "11.5967469971"; frac "0.473214"; conf_lo "9.947294"; conf_hi "13.246200"; cov "68.020755";
Chr1	Cufflinks	transcript	29302725	29303519	1	-	.	gene_id "AT1G77932"; transcript_id "AT1G77932.1"; FPKM "0.0000000000"; frac "0.000000"; conf_lo "0.000000"; conf_hi "0.171362"; cov "0.000000"; full_read_support "yes";
Chr1	Cufflinks	exon	29302725	29303519	1	-	.	gene_id "AT1G77932"; transcript_id "AT1G77932.1"; exon_number "1"; FPKM "0.0000000000"; frac "0.000000"; conf_lo "0.000000"; conf_hi "0.171362"; cov "0.000000";
Chr1	Cufflinks	transcript	29303897	29305382	1000	-	.	gene_id "CUFF.12753"; transcript_id "AT1G77940.1"; FPKM "378.9199992076"; frac "1.000000"; conf_lo "358.463312"; conf_hi "399.376687"; cov "2225.527689"; full_read_support "yes";
Chr1	Cufflinks	exon	29303897	29304156	1000	-	.	gene_id "CUFF.12753"; transcript_id "AT1G77940.1"; exon_number "1"; FPKM "378.9199992076"; frac "1.000000"; conf_lo "358.463312"; conf_hi "399.376687"; cov "2225.527689";
Chr1	Cufflinks	exon	29304244	29304312	1000	-	.	gene_id "CUFF.12753"; transcript_id "AT1G77940.1"; exon_number "2"; FPKM "378.9199992076"; frac "1.000000"; conf_lo "358.463312"; conf_hi "399.376687"; cov "2225.527689";
Chr1	Cufflinks	exon	29304862	29304963	1000	-	.	gene_id "CUFF.12753"; transcript_id "AT1G77940.1"; exon_number "3"; FPKM "378.9199992076"; frac "1.000000"; conf_lo "358.463312"; conf_hi "399.376687"; cov "2225.527689";
Chr1	Cufflinks	exon	29305053	29305158	1000	-	.	gene_id "CUFF.12753"; transcript_id "AT1G77940.1"; exon_number "4"; FPKM "378.9199992076"; frac "1.000000"; conf_lo "358.463312"; conf_hi "399.376687"; cov "2225.527689";
Chr1	Cufflinks	exon	29305268	29305382	1000	-	.	gene_id "CUFF.12753"; transcript_id "AT1G77940.1"; exon_number "5"; FPKM "378.9199992076"; frac "1.000000"; conf_lo "358.463312"; conf_hi "399.376687"; cov "2225.527689";
Chr1	Cufflinks	transcript	29306957	29309863	1	+	.	gene_id "AT1G77950"; transcript_id "AT1G77950.1"; FPKM "0.0000000000"; frac "0.000000"; conf_lo "0.000000"; conf_hi "0.000000"; cov "0.000000"; full_read_support "no";
Chr1	Cufflinks	exon	29306957	29307213	1	+	.	gene_id "AT1G77950"; transcript_id "AT1G77950.1"; exon_number "1"; FPKM "0.0000000000"; frac "0.000000"; conf_lo "0.000000"; conf_hi "0.000000"; cov "0.000000";
Chr1	Cufflinks	exon	29308324	29308377	1	+	.	gene_id "AT1G77950"; transcript_id "AT1G77950.1"; exon_number "2"; FPKM "0.0000000000"; frac "0.000000"; conf_lo "0.000000"; conf_hi "0.000000"; cov "0.000000";
Chr1	Cufflinks	exon	29308469	29308501	1	+	.	gene_id "AT1G77950"; transcript_id "AT1G77950.1"; exon_number "3"; FPKM "0.0000000000"; frac "0.000000"; conf_lo "0.000000"; conf_hi "0.000000"; cov "0.000000";
Chr1	Cufflinks	exon	29308592	29308610	1	+	.	gene_id "AT1G77950"; transcript_id "AT1G77950.1"; exon_number "4"; FPKM "0.0000000000"; frac "0.000000"; conf_lo "0.000000"; conf_hi "0.000000"; cov "0.000000";
Chr1	Cufflinks	exon	29308775	29308842	1	+	.	gene_id "AT1G77950"; transcript_id "AT1G77950.1"; exon_number "5"; FPKM "0.0000000000"; frac "0.000000"; conf_lo "0.000000"; conf_hi "0.000000"; cov "0.000000";
Chr1	Cufflinks	exon	29308948	29308975	1	+	.	gene_id "AT1G77950"; transcript_id "AT1G77950.1"; exon_number "6"; FPKM "0.0000000000"; frac "0.000000"; conf_lo "0.000000"; conf_hi "0.000000"; cov "0.000000";
Chr1	Cufflinks	exon	29309054	29309115	1	+	.	gene_id "AT1G77950"; transcript_id "AT1G77950.1"; exon_number "7"; FPKM "0.0000000000"; frac "0.000000"; conf_lo "0.000000"; conf_hi "0.000000"; cov "0.000000";
Chr1	Cufflinks	exon	29309197	29309296	1	+	.	gene_id "AT1G77950"; transcript_id "AT1G77950.1"; exon_number "8"; FPKM "0.0000000000"; frac "0.000000"; conf_lo "0.000000"; conf_hi "0.000000"; cov "0.000000";
Chr1	Cufflinks	exon	29309379	29309533	1	+	.	gene_id "AT1G77950"; transcript_id "AT1G77950.1"; exon_number "9"; FPKM "0.0000000000"; frac "0.000000"; conf_lo "0.000000"; conf_hi "0.000000"; cov "0.000000";
Chr1	Cufflinks	exon	29309613	29309863	1	+	.	gene_id "AT1G77950"; transcript_id "AT1G77950.1"; exon_number "10"; FPKM "0.0000000000"; frac "0.000000"; conf_lo "0.000000"; conf_hi "0.000000"; cov "0.000000";
Chr1	Cufflinks	transcript	29307029	29311194	1	+	.	gene_id "AT1G77950"; transcript_id "AT1G77950.2"; FPKM "0.0000000000"; frac "0.000000"; conf_lo "0.000000"; conf_hi "0.000000"; cov "0.000000"; full_read_support "no";
Chr1	Cufflinks	exon	29307029	29307213	1	+	.	gene_id "AT1G77950"; transcript_id "AT1G77950.2"; exon_number "1"; FPKM "0.0000000000"; frac "0.000000"; conf_lo "0.000000"; conf_hi "0.000000"; cov "0.000000";
Chr1	Cufflinks	exon	29308324	29308377	1	+	.	gene_id "AT1G77950"; transcript_id "AT1G77950.2"; exon_number "2"; FPKM "0.0000000000"; frac "0.000000"; conf_lo "0.000000"; conf_hi "0.000000"; cov "0.000000";
Chr1	Cufflinks	exon	29308469	29308501	1	+	.	gene_id "AT1G77950"; transcript_id "AT1G77950.2"; exon_number "3"; FPKM "0.0000000000"; frac "0.000000"; conf_lo "0.000000"; conf_hi "0.000000"; cov "0.000000";
Chr1	Cufflinks	exon	29308592	29308610	1	+	.	gene_id "AT1G77950"; transcript_id "AT1G77950.2"; exon_number "4"; FPKM "0.0000000000"; frac "0.000000"; conf_lo "0.000000"; conf_hi "0.000000"; cov "0.000000";
Chr1	Cufflinks	exon	29308775	29308842	1	+	.	gene_id "AT1G77950"; transcript_id "AT1G77950.2"; exon_number "5"; FPKM "0.0000000000"; frac "0.000000"; conf_lo "0.000000"; conf_hi "0.000000"; cov "0.000000";
Chr1	Cufflinks	exon	29308948	29308975	1	+	.	gene_id "AT1G77950"; transcript_id "AT1G77950.2"; exon_number "6"; FPKM "0.0000000000"; frac "0.000000"; conf_lo "0.000000"; conf_hi "0.000000"; cov "0.000000";
Chr1	Cufflinks	exon	29309054	29309115	1	+	.	gene_id "AT1G77950"; transcript_id "AT1G77950.2"; exon_number "7"; FPKM "0.0000000000"; frac "0.000000"; conf_lo "0.000000"; conf_hi "0.000000"; cov "0.000000";
Chr1	Cufflinks	exon	29309197	29309296	1	+	.	gene_id "AT1G77950"; transcript_id "AT1G77950.2"; exon_number "8"; FPKM "0.0000000000"; frac "0.000000"; conf_lo "0.000000"; conf_hi "0.000000"; cov "0.000000";
Chr1	Cufflinks	exon	29309379	29309533	1	+	.	gene_id "AT1G77950"; transcript_id "AT1G77950.2"; exon_number "9"; FPKM "0.0000000000"; frac "0.000000"; conf_lo "0.000000"; conf_hi "0.000000"; cov "0.000000";
Chr1	Cufflinks	exon	29309613	29309756	1	+	.	gene_id "AT1G77950"; transcript_id "AT1G77950.2"; exon_number "10"; FPKM "0.0000000000"; frac "0.000000"; conf_lo "0.000000"; conf_hi "0.000000"; cov "0.000000";
Chr1	Cufflinks	exon	29311120	29311194	1	+	.	gene_id "AT1G77950"; transcript_id "AT1G77950.2"; exon_number "11"; FPKM "0.0000000000"; frac "0.000000"; conf_lo "0.000000"; conf_hi "0.000000"; cov "0.000000";
Chr1	Cufflinks	transcript	29310057	29313571	1	-	.	gene_id "AT1G77960"; transcript_id "AT1G77960.1"; FPKM "0.0000000000"; frac "0.000000"; conf_lo "0.000000"; conf_hi "0.000000"; cov "0.000000"; full_read_support "no";
Chr1	Cufflinks	exon	29310057	29310324	1	-	.	gene_id "AT1G77960"; transcript_id "AT1G77960.1"; exon_number "1"; FPKM "0.0000000000"; frac "0.000000"; conf_lo "0.000000"; conf_hi "0.000000"; cov "0.000000";
Chr1	Cufflinks	exon	29310462	29310552	1	-	.	gene_id "AT1G77960"; transcript_id "AT1G77960.1"; exon_number "2"; FPKM "0.0000000000"; frac "0.000000"; conf_lo "0.000000"; conf_hi "0.000000"; cov "0.000000";
Chr1	Cufflinks	exon	29310731	29310795	1	-	.	gene_id "AT1G77960"; transcript_id "AT1G77960.1"; exon_number "3"; FPKM "0.0000000000"; frac "0.000000"; conf_lo "0.000000"; conf_hi "0.000000"; cov "0.000000";
Chr1	Cufflinks	exon	29310886	29310969	1	-	.	gene_id "AT1G77960"; transcript_id "AT1G77960.1"; exon_number "4"; FPKM "0.0000000000"; frac "0.000000"; conf_lo "0.000000"; conf_hi "0.000000"; cov "0.000000";
Chr1	Cufflinks	exon	29311082	29311199	1	-	.	gene_id "AT1G77960"; transcript_id "AT1G77960.1"; exon_number "5"; FPKM "0.0000000000"; frac "0.000000"; conf_lo "0.000000"; conf_hi "0.000000"; cov "0.000000";
Chr1	Cufflinks	exon	29311324	29311431	1	-	.	gene_id "AT1G77960"; transcript_id "AT1G77960.1"; exon_number "6"; FPKM "0.0000000000"; frac "0.000000"; conf_lo "0.000000"; conf_hi "0.000000"; cov "0.000000";
Chr1	Cufflinks	exon	29311524	29311667	1	-	.	gene_id "AT1G77960"; transcript_id "AT1G77960.1"; exon_number "7"; FPKM "0.0000000000"; frac "0.000000"; conf_lo "0.000000"; conf_hi "0.000000"; cov "0.000000";
Chr1	Cufflinks	exon	29311947	29312009	1	-	.	gene_id "AT1G77960"; transcript_id "AT1G77960.1"; exon_number "8"; FPKM "0.0000000000"; frac "0.000000"; conf_lo "0.000000"; conf_hi "0.000000"; cov "0.000000";
Chr1	Cufflinks	exon	29312112	29312221	1	-	.	gene_id "AT1G77960"; transcript_id "AT1G77960.1"; exon_number "9"; FPKM "0.0000000000"; frac "0.000000"; conf_lo "0.000000"; conf_hi "0.000000"; cov "0.000000";
Chr1	Cufflinks	exon	29312306	29312533	1	-	.	gene_id "AT1G77960"; transcript_id "AT1G77960.1"; exon_number "10"; FPKM "0.0000000000"; frac "0.000000"; conf_lo "0.000000"; conf_hi "0.000000"; cov "0.000000";
Chr1	Cufflinks	exon	29312635	29312802	1	-	.	gene_id "AT1G77960"; transcript_id "AT1G77960.1"; exon_number "11"; FPKM "0.0000000000"; frac "0.000000"; conf_lo "0.000000"; conf_hi "0.000000"; cov "0.000000";
Chr1	Cufflinks	exon	29312887	29313004	1	-	.	gene_id "AT1G77960"; transcript_id "AT1G77960.1"; exon_number "12"; FPKM "0.0000000000"; frac "0.000000"; conf_lo "0.000000"; conf_hi "0.000000"; cov "0.000000";
Chr1	Cufflinks	exon	29313464	29313571	1	-	.	gene_id "AT1G77960"; transcript_id "AT1G77960.1"; exon_number "13"; FPKM "0.0000000000"; frac "0.000000"; conf_lo "0.000000"; conf_hi "0.000000"; cov "0.000000";
Chr1	Cufflinks	transcript	29314841	29317067	1	-	.	gene_id "AT1G77980"; transcript_id "AT1G77980.1"; FPKM "0.0000000000"; frac "0.000000"; conf_lo "0.000000"; conf_hi "0.000000"; cov "0.000000"; full_read_support "no";
Chr1	Cufflinks	exon	29314841	29315334	1	-	.	gene_id "AT1G77980"; transcript_id "AT1G77980.1"; exon_number "1"; FPKM "0.0000000000"; frac "0.000000"; conf_lo "0.000000"; conf_hi "0.000000"; cov "0.000000";
Chr1	Cufflinks	exon	29315411	29315743	1	-	.	gene_id "AT1G77980"; transcript_id "AT1G77980.1"; exon_number "2"; FPKM "0.0000000000"; frac "0.000000"; conf_lo "0.000000"; conf_hi "0.000000"; cov "0.000000";
Chr1	Cufflinks	exon	29315833	29315932	1	-	.	gene_id "AT1G77980"; transcript_id "AT1G77980.1"; exon_number "3"; FPKM "0.0000000000"; frac "0.000000"; conf_lo "0.000000"; conf_hi "0.000000"; cov "0.000000";
Chr1	Cufflinks	exon	29316027	29316088	1	-	.	gene_id "AT1G77980"; transcript_id "AT1G77980.1"; exon_number "4"; FPKM "0.0000000000"; frac "0.000000"; conf_lo "0.000000"; conf_hi "0.000000"; cov "0.000000";
Chr1	Cufflinks	exon	29316162	29316189	1	-	.	gene_id "AT1G77980"; transcript_id "AT1G77980.1"; exon_number "5"; FPKM "0.0000000000"; frac "0.000000"; conf_lo "0.000000"; conf_hi "0.000000"; cov "0.000000";
Chr1	Cufflinks	exon	29316295	29316356	1	-	.	gene_id "AT1G77980"; transcript_id "AT1G77980.1"; exon_number "6"; FPKM "0.0000000000"; frac "0.000000"; conf_lo "0.000000"; conf_hi "0.000000"; cov "0.000000";
Chr1	Cufflinks	exon	29316481	29316499	1	-	.	gene_id "AT1G77980"; transcript_id "AT1G77980.1"; exon_number "7"; FPKM "0.0000000000"; frac "0.000000"; conf_lo "0.000000"; conf_hi "0.000000"; cov "0.000000";
Chr1	Cufflinks	exon	29316610	29316642	1	-	.	gene_id "AT1G77980"; transcript_id "AT1G77980.1"; exon_number "8"; FPKM "0.0000000000"; frac "0.000000"; conf_lo "0.000000"; conf_hi "0.000000"; cov "0.000000";
Chr1	Cufflinks	exon	29316729	29316782	1	-	.	gene_id "AT1G77980"; transcript_id "AT1G77980.1"; exon_number "9"; FPKM "0.0000000000"; frac "0.000000"; conf_lo "0.000000"; conf_hi "0.000000"; cov "0.000000";
Chr1	Cufflinks	exon	29316883	29317067	1	-	.	gene_id "AT1G77980"; transcript_id "AT1G77980.1"; exon_number "10"; FPKM "0.0000000000"; frac "0.000000"; conf_lo "0.000000"; conf_hi "0.000000"; cov "0.000000";
Chr1	Cufflinks	transcript	29317832	29319349	825	-	.	gene_id "CUFF.12754"; transcript_id "CUFF.12754.1"; FPKM "3.3731135157"; frac "0.250077"; conf_lo "2.454444"; conf_hi "4.291783"; cov "19.791342"; full_read_support "yes";
Chr1	Cufflinks	exon	29317832	29318117	825	-	.	gene_id "CUFF.12754"; transcript_id "CUFF.12754.1"; exon_number "1"; FPKM "3.3731135157"; frac "0.250077"; conf_lo "2.454444"; conf_hi "4.291783"; cov "19.791342";
Chr1	Cufflinks	exon	29318225	29318350	825	-	.	gene_id "CUFF.12754"; transcript_id "CUFF.12754.1"; exon_number "2"; FPKM "3.3731135157"; frac "0.250077"; conf_lo "2.454444"; conf_hi "4.291783"; cov "19.791342";
Chr1	Cufflinks	exon	29318457	29318502	825	-	.	gene_id "CUFF.12754"; transcript_id "CUFF.12754.1"; exon_number "3"; FPKM "3.3731135157"; frac "0.250077"; conf_lo "2.454444"; conf_hi "4.291783"; cov "19.791342";
Chr1	Cufflinks	exon	29318621	29319349	825	-	.	gene_id "CUFF.12754"; transcript_id "CUFF.12754.1"; exon_number "4"; FPKM "3.3731135157"; frac "0.250077"; conf_lo "2.454444"; conf_hi "4.291783"; cov "19.791342";
Chr1	Cufflinks	transcript	29317899	29323352	1000	-	.	gene_id "CUFF.12754"; transcript_id "AT1G77990.1"; FPKM "4.0866341211"; frac "0.614604"; conf_lo "3.358897"; conf_hi "4.814372"; cov "23.977839"; full_read_support "yes";
Chr1	Cufflinks	exon	29317899	29318117	1000	-	.	gene_id "CUFF.12754"; transcript_id "AT1G77990.1"; exon_number "1"; FPKM "4.0866341211"; frac "0.614604"; conf_lo "3.358897"; conf_hi "4.814372"; cov "23.977839";
Chr1	Cufflinks	exon	29318225	29318301	1000	-	.	gene_id "CUFF.12754"; transcript_id "AT1G77990.1"; exon_number "2"; FPKM "4.0866341211"; frac "0.614604"; conf_lo "3.358897"; conf_hi "4.814372"; cov "23.977839";
Chr1	Cufflinks	exon	29318408	29318502	1000	-	.	gene_id "CUFF.12754"; transcript_id "AT1G77990.1"; exon_number "3"; FPKM "4.0866341211"; frac "0.614604"; conf_lo "3.358897"; conf_hi "4.814372"; cov "23.977839";
Chr1	Cufflinks	exon	29318621	29318814	1000	-	.	gene_id "CUFF.12754"; transcript_id "AT1G77990.1"; exon_number "4"; FPKM "4.0866341211"; frac "0.614604"; conf_lo "3.358897"; conf_hi "4.814372"; cov "23.977839";
Chr1	Cufflinks	exon	29320783	29321069	1000	-	.	gene_id "CUFF.12754"; transcript_id "AT1G77990.1"; exon_number "5"; FPKM "4.0866341211"; frac "0.614604"; conf_lo "3.358897"; conf_hi "4.814372"; cov "23.977839";
Chr1	Cufflinks	exon	29321416	29321542	1000	-	.	gene_id "CUFF.12754"; transcript_id "AT1G77990.1"; exon_number "6"; FPKM "4.0866341211"; frac "0.614604"; conf_lo "3.358897"; conf_hi "4.814372"; cov "23.977839";
Chr1	Cufflinks	exon	29321632	29321862	1000	-	.	gene_id "CUFF.12754"; transcript_id "AT1G77990.1"; exon_number "7"; FPKM "4.0866341211"; frac "0.614604"; conf_lo "3.358897"; conf_hi "4.814372"; cov "23.977839";
Chr1	Cufflinks	exon	29321964	29322029	1000	-	.	gene_id "CUFF.12754"; transcript_id "AT1G77990.1"; exon_number "8"; FPKM "4.0866341211"; frac "0.614604"; conf_lo "3.358897"; conf_hi "4.814372"; cov "23.977839";
Chr1	Cufflinks	exon	29322126	29322300	1000	-	.	gene_id "CUFF.12754"; transcript_id "AT1G77990.1"; exon_number "9"; FPKM "4.0866341211"; frac "0.614604"; conf_lo "3.358897"; conf_hi "4.814372"; cov "23.977839";
Chr1	Cufflinks	exon	29322409	29322616	1000	-	.	gene_id "CUFF.12754"; transcript_id "AT1G77990.1"; exon_number "10"; FPKM "4.0866341211"; frac "0.614604"; conf_lo "3.358897"; conf_hi "4.814372"; cov "23.977839";
Chr1	Cufflinks	exon	29322698	29322746	1000	-	.	gene_id "CUFF.12754"; transcript_id "AT1G77990.1"; exon_number "11"; FPKM "4.0866341211"; frac "0.614604"; conf_lo "3.358897"; conf_hi "4.814372"; cov "23.977839";
Chr1	Cufflinks	exon	29322878	29323352	1000	-	.	gene_id "CUFF.12754"; transcript_id "AT1G77990.1"; exon_number "12"; FPKM "4.0866341211"; frac "0.614604"; conf_lo "3.358897"; conf_hi "4.814372"; cov "23.977839";
Chr1	Cufflinks	transcript	29320764	29323352	306	-	.	gene_id "CUFF.12754"; transcript_id "CUFF.12754.3"; FPKM "1.2539579293"; frac "0.135318"; conf_lo "0.705320"; conf_hi "1.802596"; cov "7.357449"; full_read_support "no";
Chr1	Cufflinks	exon	29320764	29321069	306	-	.	gene_id "CUFF.12754"; transcript_id "CUFF.12754.3"; exon_number "1"; FPKM "1.2539579293"; frac "0.135318"; conf_lo "0.705320"; conf_hi "1.802596"; cov "7.357449";
Chr1	Cufflinks	exon	29321416	29321542	306	-	.	gene_id "CUFF.12754"; transcript_id "CUFF.12754.3"; exon_number "2"; FPKM "1.2539579293"; frac "0.135318"; conf_lo "0.705320"; conf_hi "1.802596"; cov "7.357449";
Chr1	Cufflinks	exon	29321632	29321862	306	-	.	gene_id "CUFF.12754"; transcript_id "CUFF.12754.3"; exon_number "3"; FPKM "1.2539579293"; frac "0.135318"; conf_lo "0.705320"; conf_hi "1.802596"; cov "7.357449";
Chr1	Cufflinks	exon	29321964	29322055	306	-	.	gene_id "CUFF.12754"; transcript_id "CUFF.12754.3"; exon_number "4"; FPKM "1.2539579293"; frac "0.135318"; conf_lo "0.705320"; conf_hi "1.802596"; cov "7.357449";
Chr1	Cufflinks	exon	29322152	29322300	306	-	.	gene_id "CUFF.12754"; transcript_id "CUFF.12754.3"; exon_number "5"; FPKM "1.2539579293"; frac "0.135318"; conf_lo "0.705320"; conf_hi "1.802596"; cov "7.357449";
Chr1	Cufflinks	exon	29322409	29322616	306	-	.	gene_id "CUFF.12754"; transcript_id "CUFF.12754.3"; exon_number "6"; FPKM "1.2539579293"; frac "0.135318"; conf_lo "0.705320"; conf_hi "1.802596"; cov "7.357449";
Chr1	Cufflinks	exon	29322698	29322746	306	-	.	gene_id "CUFF.12754"; transcript_id "CUFF.12754.3"; exon_number "7"; FPKM "1.2539579293"; frac "0.135318"; conf_lo "0.705320"; conf_hi "1.802596"; cov "7.357449";
Chr1	Cufflinks	exon	29322878	29323352	306	-	.	gene_id "CUFF.12754"; transcript_id "CUFF.12754.3"; exon_number "8"; FPKM "1.2539579293"; frac "0.135318"; conf_lo "0.705320"; conf_hi "1.802596"; cov "7.357449";
Chr1	Cufflinks	transcript	29322411	29323358	1	+	.	gene_id "AT1G77992"; transcript_id "AT1G77992.1"; FPKM "0.0000000000"; frac "0.000000"; conf_lo "0.000000"; conf_hi "0.209733"; cov "0.000000"; full_read_support "no";
Chr1	Cufflinks	exon	29322411	29322598	1	+	.	gene_id "AT1G77992"; transcript_id "AT1G77992.1"; exon_number "1"; FPKM "0.0000000000"; frac "0.000000"; conf_lo "0.000000"; conf_hi "0.209733"; cov "0.000000";
Chr1	Cufflinks	exon	29322861	29323358	1	+	.	gene_id "AT1G77992"; transcript_id "AT1G77992.1"; exon_number "2"; FPKM "0.0000000000"; frac "0.000000"; conf_lo "0.000000"; conf_hi "0.209733"; cov "0.000000";
Chr1	Cufflinks	transcript	29319418	29320009	1000	-	.	gene_id "CUFF.12755"; transcript_id "CUFF.12755.1"; FPKM "1.2995637007"; frac "1.000000"; conf_lo "0.460452"; conf_hi "2.138676"; cov "7.637227"; full_read_support "yes";
Chr1	Cufflinks	exon	29319418	29320009	1000	-	.	gene_id "CUFF.12755"; transcript_id "CUFF.12755.1"; exon_number "1"; FPKM "1.2995637007"; frac "1.000000"; conf_lo "0.460452"; conf_hi "2.138676"; cov "7.637227";
Chr1	Cufflinks	transcript	29327957	29333113	1000	-	.	gene_id "CUFF.12756"; transcript_id "CUFF.12756.1"; FPKM "7.0101901282"; frac "0.592537"; conf_lo "6.395145"; conf_hi "7.625235"; cov "41.155991"; full_read_support "yes";
Chr1	Cufflinks	exon	29327957	29333113	1000	-	.	gene_id "CUFF.12756"; transcript_id "CUFF.12756.1"; exon_number "1"; FPKM "7.0101901282"; frac "0.592537"; conf_lo "6.395145"; conf_hi "7.625235"; cov "41.155991";
Chr1	Cufflinks	transcript	29329735	29333146	1000	+	.	gene_id "CUFF.12757"; transcript_id "AT1G78000.1"; FPKM "11.4254236013"; frac "0.407463"; conf_lo "10.259119"; conf_hi "12.591728"; cov "67.077300"; full_read_support "yes";
Chr1	Cufflinks	exon	29329735	29329782	1000	+	.	gene_id "CUFF.12757"; transcript_id "AT1G78000.1"; exon_number "1"; FPKM "11.4254236013"; frac "0.407463"; conf_lo "10.259119"; conf_hi "12.591728"; cov "67.077300";
Chr1	Cufflinks	exon	29329877	29330209	1000	+	.	gene_id "CUFF.12757"; transcript_id "AT1G78000.1"; exon_number "2"; FPKM "11.4254236013"; frac "0.407463"; conf_lo "10.259119"; conf_hi "12.591728"; cov "67.077300";
Chr1	Cufflinks	exon	29330292	29330340	1000	+	.	gene_id "CUFF.12757"; transcript_id "AT1G78000.1"; exon_number "3"; FPKM "11.4254236013"; frac "0.407463"; conf_lo "10.259119"; conf_hi "12.591728"; cov "67.077300";
Chr1	Cufflinks	exon	29330427	29330634	1000	+	.	gene_id "CUFF.12757"; transcript_id "AT1G78000.1"; exon_number "4"; FPKM "11.4254236013"; frac "0.407463"; conf_lo "10.259119"; conf_hi "12.591728"; cov "67.077300";
Chr1	Cufflinks	exon	29330730	29330904	1000	+	.	gene_id "CUFF.12757"; transcript_id "AT1G78000.1"; exon_number "5"; FPKM "11.4254236013"; frac "0.407463"; conf_lo "10.259119"; conf_hi "12.591728"; cov "67.077300";
Chr1	Cufflinks	exon	29330998	29331063	1000	+	.	gene_id "CUFF.12757"; transcript_id "AT1G78000.1"; exon_number "6"; FPKM "11.4254236013"; frac "0.407463"; conf_lo "10.259119"; conf_hi "12.591728"; cov "67.077300";
Chr1	Cufflinks	exon	29331151	29331264	1000	+	.	gene_id "CUFF.12757"; transcript_id "AT1G78000.1"; exon_number "7"; FPKM "11.4254236013"; frac "0.407463"; conf_lo "10.259119"; conf_hi "12.591728"; cov "67.077300";
Chr1	Cufflinks	exon	29331369	29331485	1000	+	.	gene_id "CUFF.12757"; transcript_id "AT1G78000.1"; exon_number "8"; FPKM "11.4254236013"; frac "0.407463"; conf_lo "10.259119"; conf_hi "12.591728"; cov "67.077300";
Chr1	Cufflinks	exon	29331573	29331986	1000	+	.	gene_id "CUFF.12757"; transcript_id "AT1G78000.1"; exon_number "9"; FPKM "11.4254236013"; frac "0.407463"; conf_lo "10.259119"; conf_hi "12.591728"; cov "67.077300";
Chr1	Cufflinks	exon	29332085	29332275	1000	+	.	gene_id "CUFF.12757"; transcript_id "AT1G78000.1"; exon_number "10"; FPKM "11.4254236013"; frac "0.407463"; conf_lo "10.259119"; conf_hi "12.591728"; cov "67.077300";
Chr1	Cufflinks	exon	29332366	29332451	1000	+	.	gene_id "CUFF.12757"; transcript_id "AT1G78000.1"; exon_number "11"; FPKM "11.4254236013"; frac "0.407463"; conf_lo "10.259119"; conf_hi "12.591728"; cov "67.077300";
Chr1	Cufflinks	exon	29332545	29332621	1000	+	.	gene_id "CUFF.12757"; transcript_id "AT1G78000.1"; exon_number "12"; FPKM "11.4254236013"; frac "0.407463"; conf_lo "10.259119"; conf_hi "12.591728"; cov "67.077300";
Chr1	Cufflinks	exon	29332734	29333146	1000	+	.	gene_id "CUFF.12757"; transcript_id "AT1G78000.1"; exon_number "13"; FPKM "11.4254236013"; frac "0.407463"; conf_lo "10.259119"; conf_hi "12.591728"; cov "67.077300";
Chr1	Cufflinks	transcript	29329844	29333146	1	+	.	gene_id "CUFF.12757"; transcript_id "AT1G78000.2"; FPKM "0.0000000000"; frac "0.000000"; conf_lo "0.000000"; conf_hi "0.049161"; cov "0.000000"; full_read_support "yes";
Chr1	Cufflinks	exon	29329844	29330209	1	+	.	gene_id "CUFF.12757"; transcript_id "AT1G78000.2"; exon_number "1"; FPKM "0.0000000000"; frac "0.000000"; conf_lo "0.000000"; conf_hi "0.049161"; cov "0.000000";
Chr1	Cufflinks	exon	29330292	29330340	1	+	.	gene_id "CUFF.12757"; transcript_id "AT1G78000.2"; exon_number "2"; FPKM "0.0000000000"; frac "0.000000"; conf_lo "0.000000"; conf_hi "0.049161"; cov "0.000000";
Chr1	Cufflinks	exon	29330427	29330634	1	+	.	gene_id "CUFF.12757"; transcript_id "AT1G78000.2"; exon_number "3"; FPKM "0.0000000000"; frac "0.000000"; conf_lo "0.000000"; conf_hi "0.049161"; cov "0.000000";
Chr1	Cufflinks	exon	29330730	29330904	1	+	.	gene_id "CUFF.12757"; transcript_id "AT1G78000.2"; exon_number "4"; FPKM "0.0000000000"; frac "0.000000"; conf_lo "0.000000"; conf_hi "0.049161"; cov "0.000000";
Chr1	Cufflinks	exon	29330998	29331063	1	+	.	gene_id "CUFF.12757"; transcript_id "AT1G78000.2"; exon_number "5"; FPKM "0.0000000000"; frac "0.000000"; conf_lo "0.000000"; conf_hi "0.049161"; cov "0.000000";
Chr1	Cufflinks	exon	29331151	29331264	1	+	.	gene_id "CUFF.12757"; transcript_id "AT1G78000.2"; exon_number "6"; FPKM "0.0000000000"; frac "0.000000"; conf_lo "0.000000"; conf_hi "0.049161"; cov "0.000000";
Chr1	Cufflinks	exon	29331369	29331485	1	+	.	gene_id "CUFF.12757"; transcript_id "AT1G78000.2"; exon_number "7"; FPKM "0.0000000000"; frac "0.000000"; conf_lo "0.000000"; conf_hi "0.049161"; cov "0.000000";
Chr1	Cufflinks	exon	29331573	29331986	1	+	.	gene_id "CUFF.12757"; transcript_id "AT1G78000.2"; exon_number "8"; FPKM "0.0000000000"; frac "0.000000"; conf_lo "0.000000"; conf_hi "0.049161"; cov "0.000000";
Chr1	Cufflinks	exon	29332085	29332275	1	+	.	gene_id "CUFF.12757"; transcript_id "AT1G78000.2"; exon_number "9"; FPKM "0.0000000000"; frac "0.000000"; conf_lo "0.000000"; conf_hi "0.049161"; cov "0.000000";
Chr1	Cufflinks	exon	29332366	29332451	1	+	.	gene_id "CUFF.12757"; transcript_id "AT1G78000.2"; exon_number "10"; FPKM "0.0000000000"; frac "0.000000"; conf_lo "0.000000"; conf_hi "0.049161"; cov "0.000000";
Chr1	Cufflinks	exon	29332545	29332621	1	+	.	gene_id "CUFF.12757"; transcript_id "AT1G78000.2"; exon_number "11"; FPKM "0.0000000000"; frac "0.000000"; conf_lo "0.000000"; conf_hi "0.049161"; cov "0.000000";
Chr1	Cufflinks	exon	29332734	29333146	1	+	.	gene_id "CUFF.12757"; transcript_id "AT1G78000.2"; exon_number "12"; FPKM "0.0000000000"; frac "0.000000"; conf_lo "0.000000"; conf_hi "0.049161"; cov "0.000000";
Chr1	Cufflinks	transcript	29333470	29336487	291	+	.	gene_id "CUFF.12758"; transcript_id "CUFF.12758.1"; FPKM "1.4711284688"; frac "0.244468"; conf_lo "0.938568"; conf_hi "2.003689"; cov "8.632840"; full_read_support "yes";
Chr1	Cufflinks	exon	29333470	29333706	291	+	.	gene_id "CUFF.12758"; transcript_id "CUFF.12758.1"; exon_number "1"; FPKM "1.4711284688"; frac "0.244468"; conf_lo "0.938568"; conf_hi "2.003689"; cov "8.632840";
Chr1	Cufflinks	exon	29333809	29334128	291	+	.	gene_id "CUFF.12758"; transcript_id "CUFF.12758.1"; exon_number "2"; FPKM "1.4711284688"; frac "0.244468"; conf_lo "0.938568"; conf_hi "2.003689"; cov "8.632840";
Chr1	Cufflinks	exon	29334342	29334481	291	+	.	gene_id "CUFF.12758"; transcript_id "CUFF.12758.1"; exon_number "3"; FPKM "1.4711284688"; frac "0.244468"; conf_lo "0.938568"; conf_hi "2.003689"; cov "8.632840";
Chr1	Cufflinks	exon	29334678	29334799	291	+	.	gene_id "CUFF.12758"; transcript_id "CUFF.12758.1"; exon_number "4"; FPKM "1.4711284688"; frac "0.244468"; conf_lo "0.938568"; conf_hi "2.003689"; cov "8.632840";
Chr1	Cufflinks	exon	29334907	29335110	291	+	.	gene_id "CUFF.12758"; transcript_id "CUFF.12758.1"; exon_number "5"; FPKM "1.4711284688"; frac "0.244468"; conf_lo "0.938568"; conf_hi "2.003689"; cov "8.632840";
Chr1	Cufflinks	exon	29335201	29335517	291	+	.	gene_id "CUFF.12758"; transcript_id "CUFF.12758.1"; exon_number "6"; FPKM "1.4711284688"; frac "0.244468"; conf_lo "0.938568"; conf_hi "2.003689"; cov "8.632840";
Chr1	Cufflinks	exon	29335597	29335715	291	+	.	gene_id "CUFF.12758"; transcript_id "CUFF.12758.1"; exon_number "7"; FPKM "1.4711284688"; frac "0.244468"; conf_lo "0.938568"; conf_hi "2.003689"; cov "8.632840";
Chr1	Cufflinks	exon	29335806	29336018	291	+	.	gene_id "CUFF.12758"; transcript_id "CUFF.12758.1"; exon_number "8"; FPKM "1.4711284688"; frac "0.244468"; conf_lo "0.938568"; conf_hi "2.003689"; cov "8.632840";
Chr1	Cufflinks	exon	29336103	29336487	291	+	.	gene_id "CUFF.12758"; transcript_id "CUFF.12758.1"; exon_number "9"; FPKM "1.4711284688"; frac "0.244468"; conf_lo "0.938568"; conf_hi "2.003689"; cov "8.632840";
Chr1	Cufflinks	transcript	29333500	29336451	1000	+	.	gene_id "CUFF.12758"; transcript_id "AT1G78010.1"; FPKM "5.0493724148"; frac "0.755532"; conf_lo "4.154442"; conf_hi "5.944303"; cov "29.630604"; full_read_support "yes";
Chr1	Cufflinks	exon	29333500	29333706	1000	+	.	gene_id "CUFF.12758"; transcript_id "AT1G78010.1"; exon_number "1"; FPKM "5.0493724148"; frac "0.755532"; conf_lo "4.154442"; conf_hi "5.944303"; cov "29.630604";
Chr1	Cufflinks	exon	29333809	29334128	1000	+	.	gene_id "CUFF.12758"; transcript_id "AT1G78010.1"; exon_number "2"; FPKM "5.0493724148"; frac "0.755532"; conf_lo "4.154442"; conf_hi "5.944303"; cov "29.630604";
Chr1	Cufflinks	exon	29334342	29334480	1000	+	.	gene_id "CUFF.12758"; transcript_id "AT1G78010.1"; exon_number "3"; FPKM "5.0493724148"; frac "0.755532"; conf_lo "4.154442"; conf_hi "5.944303"; cov "29.630604";
Chr1	Cufflinks	exon	29334678	29334799	1000	+	.	gene_id "CUFF.12758"; transcript_id "AT1G78010.1"; exon_number "4"; FPKM "5.0493724148"; frac "0.755532"; conf_lo "4.154442"; conf_hi "5.944303"; cov "29.630604";
Chr1	Cufflinks	exon	29334907	29335110	1000	+	.	gene_id "CUFF.12758"; transcript_id "AT1G78010.1"; exon_number "5"; FPKM "5.0493724148"; frac "0.755532"; conf_lo "4.154442"; conf_hi "5.944303"; cov "29.630604";
Chr1	Cufflinks	exon	29335201	29335260	1000	+	.	gene_id "CUFF.12758"; transcript_id "AT1G78010.1"; exon_number "6"; FPKM "5.0493724148"; frac "0.755532"; conf_lo "4.154442"; conf_hi "5.944303"; cov "29.630604";
Chr1	Cufflinks	exon	29335379	29335517	1000	+	.	gene_id "CUFF.12758"; transcript_id "AT1G78010.1"; exon_number "7"; FPKM "5.0493724148"; frac "0.755532"; conf_lo "4.154442"; conf_hi "5.944303"; cov "29.630604";
Chr1	Cufflinks	exon	29335597	29335715	1000	+	.	gene_id "CUFF.12758"; transcript_id "AT1G78010.1"; exon_number "8"; FPKM "5.0493724148"; frac "0.755532"; conf_lo "4.154442"; conf_hi "5.944303"; cov "29.630604";
Chr1	Cufflinks	exon	29335806	29336018	1000	+	.	gene_id "CUFF.12758"; transcript_id "AT1G78010.1"; exon_number "9"; FPKM "5.0493724148"; frac "0.755532"; conf_lo "4.154442"; conf_hi "5.944303"; cov "29.630604";
Chr1	Cufflinks	exon	29336103	29336451	1000	+	.	gene_id "CUFF.12758"; transcript_id "AT1G78010.1"; exon_number "10"; FPKM "5.0493724148"; frac "0.755532"; conf_lo "4.154442"; conf_hi "5.944303"; cov "29.630604";
Chr1	Cufflinks	transcript	29338693	29339755	1000	+	.	gene_id "AT1G78020"; transcript_id "AT1G78020.1"; FPKM "31.9941877065"; frac "1.000000"; conf_lo "28.523257"; conf_hi "35.465118"; cov "187.755189"; full_read_support "yes";
Chr1	Cufflinks	exon	29338693	29339115	1000	+	.	gene_id "AT1G78020"; transcript_id "AT1G78020.1"; exon_number "1"; FPKM "31.9941877065"; frac "1.000000"; conf_lo "28.523257"; conf_hi "35.465118"; cov "187.755189";
Chr1	Cufflinks	exon	29339332	29339755	1000	+	.	gene_id "AT1G78020"; transcript_id "AT1G78020.1"; exon_number "2"; FPKM "31.9941877065"; frac "1.000000"; conf_lo "28.523257"; conf_hi "35.465118"; cov "187.755189";
Chr1	Cufflinks	transcript	29342157	29343824	1	+	.	gene_id "CUFF.12759"; transcript_id "AT1G78030.1"; FPKM "0.0000000000"; frac "0.000000"; conf_lo "0.000000"; conf_hi "0.174885"; cov "0.000000"; full_read_support "no";
Chr1	Cufflinks	exon	29342157	29342209	1	+	.	gene_id "CUFF.12759"; transcript_id "AT1G78030.1"; exon_number "1"; FPKM "0.0000000000"; frac "0.000000"; conf_lo "0.000000"; conf_hi "0.174885"; cov "0.000000";
Chr1	Cufflinks	exon	29342279	29342414	1	+	.	gene_id "CUFF.12759"; transcript_id "AT1G78030.1"; exon_number "2"; FPKM "0.0000000000"; frac "0.000000"; conf_lo "0.000000"; conf_hi "0.174885"; cov "0.000000";
Chr1	Cufflinks	exon	29342960	29343050	1	+	.	gene_id "CUFF.12759"; transcript_id "AT1G78030.1"; exon_number "3"; FPKM "0.0000000000"; frac "0.000000"; conf_lo "0.000000"; conf_hi "0.174885"; cov "0.000000";
Chr1	Cufflinks	exon	29343071	29343205	1	+	.	gene_id "CUFF.12759"; transcript_id "AT1G78030.1"; exon_number "4"; FPKM "0.0000000000"; frac "0.000000"; conf_lo "0.000000"; conf_hi "0.174885"; cov "0.000000";
Chr1	Cufflinks	exon	29343311	29343347	1	+	.	gene_id "CUFF.12759"; transcript_id "AT1G78030.1"; exon_number "5"; FPKM "0.0000000000"; frac "0.000000"; conf_lo "0.000000"; conf_hi "0.174885"; cov "0.000000";
Chr1	Cufflinks	exon	29343494	29343824	1	+	.	gene_id "CUFF.12759"; transcript_id "AT1G78030.1"; exon_number "6"; FPKM "0.0000000000"; frac "0.000000"; conf_lo "0.000000"; conf_hi "0.174885"; cov "0.000000";
Chr1	Cufflinks	transcript	29342039	29342934	1000	-	.	gene_id "CUFF.12760"; transcript_id "CUFF.12760.1"; FPKM "11.3555807753"; frac "1.000000"; conf_lo "9.450774"; conf_hi "13.260388"; cov "66.684146"; full_read_support "yes";
Chr1	Cufflinks	exon	29342039	29342934	1000	-	.	gene_id "CUFF.12760"; transcript_id "CUFF.12760.1"; exon_number "1"; FPKM "11.3555807753"; frac "1.000000"; conf_lo "9.450774"; conf_hi "13.260388"; cov "66.684146";
Chr1	Cufflinks	transcript	29552340	29560912	1	-	.	gene_id "CUFF.12761"; transcript_id "AT1G78580.1"; FPKM "0.0000000000"; frac "0.000000"; conf_lo "0.000000"; conf_hi "0.034137"; cov "0.000000"; full_read_support "yes";
Chr1	Cufflinks	exon	29552340	29552923	1	-	.	gene_id "CUFF.12761"; transcript_id "AT1G78580.1"; exon_number "1"; FPKM "0.0000000000"; frac "0.000000"; conf_lo "0.000000"; conf_hi "0.034137"; cov "0.000000";
Chr1	Cufflinks	exon	29552997	29553095	1	-	.	gene_id "CUFF.12761"; transcript_id "AT1G78580.1"; exon_number "2"; FPKM "0.0000000000"; frac "0.000000"; conf_lo "0.000000"; conf_hi "0.034137"; cov "0.000000";
Chr1	Cufflinks	exon	29553180	29553310	1	-	.	gene_id "CUFF.12761"; transcript_id "AT1G78580.1"; exon_number "3"; FPKM "0.0000000000"; frac "0.000000"; conf_lo "0.000000"; conf_hi "0.034137"; cov "0.000000";
Chr1	Cufflinks	exon	29553393	29553480	1	-	.	gene_id "CUFF.12761"; transcript_id "AT1G78580.1"; exon_number "4"; FPKM "0.0000000000"; frac "0.000000"; conf_lo "0.000000"; conf_hi "0.034137"; cov "0.000000";
Chr1	Cufflinks	exon	29553563	29553685	1	-	.	gene_id "CUFF.12761"; transcript_id "AT1G78580.1"; exon_number "5"; FPKM "0.0000000000"; frac "0.000000"; conf_lo "0.000000"; conf_hi "0.034137"; cov "0.000000";
Chr1	Cufflinks	exon	29553774	29553950	1	-	.	gene_id "CUFF.12761"; transcript_id "AT1G78580.1"; exon_number "6"; FPKM "0.0000000000"; frac "0.000000"; conf_lo "0.000000"; conf_hi "0.034137"; cov "0.000000";
Chr1	Cufflinks	exon	29554047	29554164	1	-	.	gene_id "CUFF.12761"; transcript_id "AT1G78580.1"; exon_number "7"; FPKM "0.0000000000"; frac "0.000000"; conf_lo "0.000000"; conf_hi "0.034137"; cov "0.000000";
Chr1	Cufflinks	exon	29554265	29554452	1	-	.	gene_id "CUFF.12761"; transcript_id "AT1G78580.1"; exon_number "8"; FPKM "0.0000000000"; frac "0.000000"; conf_lo "0.000000"; conf_hi "0.034137"; cov "0.000000";
Chr1	Cufflinks	exon	29554537	29554637	1	-	.	gene_id "CUFF.12761"; transcript_id "AT1G78580.1"; exon_number "9"; FPKM "0.0000000000"; frac "0.000000"; conf_lo "0.000000"; conf_hi "0.034137"; cov "0.000000";
Chr1	Cufflinks	exon	29554745	29554793	1	-	.	gene_id "CUFF.12761"; transcript_id "AT1G78580.1"; exon_number "10"; FPKM "0.0000000000"; frac "0.000000"; conf_lo "0.000000"; conf_hi "0.034137"; cov "0.000000";
Chr1	Cufflinks	exon	29555105	29555193	1	-	.	gene_id "CUFF.12761"; transcript_id "AT1G78580.1"; exon_number "11"; FPKM "0.0000000000"; frac "0.000000"; conf_lo "0.000000"; conf_hi "0.034137"; cov "0.000000";
Chr1	Cufflinks	exon	29555351	29555501	1	-	.	gene_id "CUFF.12761"; transcript_id "AT1G78580.1"; exon_number "12"; FPKM "0.0000000000"; frac "0.000000"; conf_lo "0.000000"; conf_hi "0.034137"; cov "0.000000";
Chr1	Cufflinks	exon	29555639	29555740	1	-	.	gene_id "CUFF.12761"; transcript_id "AT1G78580.1"; exon_number "13"; FPKM "0.0000000000"; frac "0.000000"; conf_lo "0.000000"; conf_hi "0.034137"; cov "0.000000";
Chr1	Cufflinks	exon	29555864	29555978	1	-	.	gene_id "CUFF.12761"; transcript_id "AT1G78580.1"; exon_number "14"; FPKM "0.0000000000"; frac "0.000000"; conf_lo "0.000000"; conf_hi "0.034137"; cov "0.000000";
Chr1	Cufflinks	exon	29556355	29556743	1	-	.	gene_id "CUFF.12761"; transcript_id "AT1G78580.1"; exon_number "15"; FPKM "0.0000000000"; frac "0.000000"; conf_lo "0.000000"; conf_hi "0.034137"; cov "0.000000";
Chr1	Cufflinks	exon	29556874	29556971	1	-	.	gene_id "CUFF.12761"; transcript_id "AT1G78580.1"; exon_number "16"; FPKM "0.0000000000"; frac "0.000000"; conf_lo "0.000000"; conf_hi "0.034137"; cov "0.000000";
Chr1	Cufflinks	exon	29557101	29557529	1	-	.	gene_id "CUFF.12761"; transcript_id "AT1G78580.1"; exon_number "17"; FPKM "0.0000000000"; frac "0.000000"; conf_lo "0.000000"; conf_hi "0.034137"; cov "0.000000";
Chr1	Cufflinks	exon	29560754	29560912	1	-	.	gene_id "CUFF.12761"; transcript_id "AT1G78580.1"; exon_number "18"; FPKM "0.0000000000"; frac "0.000000"; conf_lo "0.000000"; conf_hi "0.034137"; cov "0.000000";
Chr1	Cufflinks	transcript	29345838	29347107	1000	+	.	gene_id "CUFF.12762"; transcript_id "AT1G78040.1"; FPKM "261.8506524541"; frac "0.610637"; conf_lo "248.051319"; conf_hi "275.649986"; cov "1536.464040"; full_read_support "yes";
Chr1	Cufflinks	exon	29345838	29346158	1000	+	.	gene_id "CUFF.12762"; transcript_id "AT1G78040.1"; exon_number "1"; FPKM "261.8506524541"; frac "0.610637"; conf_lo "248.051319"; conf_hi "275.649986"; cov "1536.464040";
Chr1	Cufflinks	exon	29346491	29347107	1000	+	.	gene_id "CUFF.12762"; transcript_id "AT1G78040.1"; exon_number "2"; FPKM "261.8506524541"; frac "0.610637"; conf_lo "248.051319"; conf_hi "275.649986"; cov "1536.464040";
Chr1	Cufflinks	transcript	29345851	29347055	1	+	.	gene_id "CUFF.12762"; transcript_id "AT1G78040.2"; FPKM "0.0000000000"; frac "0.000000"; conf_lo "0.000000"; conf_hi "0.173400"; cov "0.000000"; full_read_support "no";
Chr1	Cufflinks	exon	29345851	29345897	1	+	.	gene_id "CUFF.12762"; transcript_id "AT1G78040.2"; exon_number "1"; FPKM "0.0000000000"; frac "0.000000"; conf_lo "0.000000"; conf_hi "0.173400"; cov "0.000000";
Chr1	Cufflinks	exon	29345983	29346158	1	+	.	gene_id "CUFF.12762"; transcript_id "AT1G78040.2"; exon_number "2"; FPKM "0.0000000000"; frac "0.000000"; conf_lo "0.000000"; conf_hi "0.173400"; cov "0.000000";
Chr1	Cufflinks	exon	29346491	29347055	1	+	.	gene_id "CUFF.12762"; transcript_id "AT1G78040.2"; exon_number "3"; FPKM "0.0000000000"; frac "0.000000"; conf_lo "0.000000"; conf_hi "0.173400"; cov "0.000000";
Chr1	Cufflinks	transcript	29549649	29552438	1000	+	.	gene_id "AT1G78570"; transcript_id "AT1G78570.1"; FPKM "54.4894338368"; frac "0.389363"; conf_lo "51.317014"; conf_hi "57.661854"; cov "319.728268"; full_read_support "yes";
Chr1	Cufflinks	exon	29549649	29549861	1000	+	.	gene_id "AT1G78570"; transcript_id "AT1G78570.1"; exon_number "1"; FPKM "54.4894338368"; frac "0.389363"; conf_lo "51.317014"; conf_hi "57.661854"; cov "319.728268";
Chr1	Cufflinks	exon	29550101	29551675	1000	+	.	gene_id "AT1G78570"; transcript_id "AT1G78570.1"; exon_number "2"; FPKM "54.4894338368"; frac "0.389363"; conf_lo "51.317014"; conf_hi "57.661854"; cov "319.728268";
Chr1	Cufflinks	exon	29551764	29552438	1000	+	.	gene_id "AT1G78570"; transcript_id "AT1G78570.1"; exon_number "3"; FPKM "54.4894338368"; frac "0.389363"; conf_lo "51.317014"; conf_hi "57.661854"; cov "319.728268";
Chr1	Cufflinks	transcript	29347581	29349755	1000	+	.	gene_id "CUFF.12763"; transcript_id "AT1G78050.1"; FPKM "3.7791489154"; frac "0.152778"; conf_lo "2.999046"; conf_hi "4.559252"; cov "22.184597"; full_read_support "yes";
Chr1	Cufflinks	exon	29347581	29347969	1000	+	.	gene_id "CUFF.12763"; transcript_id "AT1G78050.1"; exon_number "1"; FPKM "3.7791489154"; frac "0.152778"; conf_lo "2.999046"; conf_hi "4.559252"; cov "22.184597";
Chr1	Cufflinks	exon	29348093	29348323	1000	+	.	gene_id "CUFF.12763"; transcript_id "AT1G78050.1"; exon_number "2"; FPKM "3.7791489154"; frac "0.152778"; conf_lo "2.999046"; conf_hi "4.559252"; cov "22.184597";
Chr1	Cufflinks	exon	29348409	29348632	1000	+	.	gene_id "CUFF.12763"; transcript_id "AT1G78050.1"; exon_number "3"; FPKM "3.7791489154"; frac "0.152778"; conf_lo "2.999046"; conf_hi "4.559252"; cov "22.184597";
Chr1	Cufflinks	exon	29348710	29348828	1000	+	.	gene_id "CUFF.12763"; transcript_id "AT1G78050.1"; exon_number "4"; FPKM "3.7791489154"; frac "0.152778"; conf_lo "2.999046"; conf_hi "4.559252"; cov "22.184597";
Chr1	Cufflinks	exon	29348919	29349075	1000	+	.	gene_id "CUFF.12763"; transcript_id "AT1G78050.1"; exon_number "5"; FPKM "3.7791489154"; frac "0.152778"; conf_lo "2.999046"; conf_hi "4.559252"; cov "22.184597";
Chr1	Cufflinks	exon	29349150	29349251	1000	+	.	gene_id "CUFF.12763"; transcript_id "AT1G78050.1"; exon_number "6"; FPKM "3.7791489154"; frac "0.152778"; conf_lo "2.999046"; conf_hi "4.559252"; cov "22.184597";
Chr1	Cufflinks	exon	29349341	29349460	1000	+	.	gene_id "CUFF.12763"; transcript_id "AT1G78050.1"; exon_number "7"; FPKM "3.7791489154"; frac "0.152778"; conf_lo "2.999046"; conf_hi "4.559252"; cov "22.184597";
Chr1	Cufflinks	exon	29349545	29349755	1000	+	.	gene_id "CUFF.12763"; transcript_id "AT1G78050.1"; exon_number "8"; FPKM "3.7791489154"; frac "0.152778"; conf_lo "2.999046"; conf_hi "4.559252"; cov "22.184597";
Chr1	Cufflinks	transcript	29349679	29352924	1000	-	.	gene_id "AT1G78060"; transcript_id "AT1G78060.1"; FPKM "12.4557394143"; frac "0.847222"; conf_lo "11.270689"; conf_hi "13.640790"; cov "73.118463"; full_read_support "yes";
Chr1	Cufflinks	exon	29349679	29350376	1000	-	.	gene_id "AT1G78060"; transcript_id "AT1G78060.1"; exon_number "1"; FPKM "12.4557394143"; frac "0.847222"; conf_lo "11.270689"; conf_hi "13.640790"; cov "73.118463";
Chr1	Cufflinks	exon	29350474	29351336	1000	-	.	gene_id "AT1G78060"; transcript_id "AT1G78060.1"; exon_number "2"; FPKM "12.4557394143"; frac "0.847222"; conf_lo "11.270689"; conf_hi "13.640790"; cov "73.118463";
Chr1	Cufflinks	exon	29351413	29351582	1000	-	.	gene_id "AT1G78060"; transcript_id "AT1G78060.1"; exon_number "3"; FPKM "12.4557394143"; frac "0.847222"; conf_lo "11.270689"; conf_hi "13.640790"; cov "73.118463";
Chr1	Cufflinks	exon	29351866	29352168	1000	-	.	gene_id "AT1G78060"; transcript_id "AT1G78060.1"; exon_number "4"; FPKM "12.4557394143"; frac "0.847222"; conf_lo "11.270689"; conf_hi "13.640790"; cov "73.118463";
Chr1	Cufflinks	exon	29352482	29352924	1000	-	.	gene_id "AT1G78060"; transcript_id "AT1G78060.1"; exon_number "5"; FPKM "12.4557394143"; frac "0.847222"; conf_lo "11.270689"; conf_hi "13.640790"; cov "73.118463";
Chr1	Cufflinks	transcript	29355022	29358993	1000	+	.	gene_id "CUFF.12764"; transcript_id "AT1G78070.1"; FPKM "0.9841048271"; frac "0.548482"; conf_lo "0.591902"; conf_hi "1.376307"; cov "5.774588"; full_read_support "yes";
Chr1	Cufflinks	exon	29355022	29355115	1000	+	.	gene_id "CUFF.12764"; transcript_id "AT1G78070.1"; exon_number "1"; FPKM "0.9841048271"; frac "0.548482"; conf_lo "0.591902"; conf_hi "1.376307"; cov "5.774588";
Chr1	Cufflinks	exon	29355211	29355362	1000	+	.	gene_id "CUFF.12764"; transcript_id "AT1G78070.1"; exon_number "2"; FPKM "0.9841048271"; frac "0.548482"; conf_lo "0.591902"; conf_hi "1.376307"; cov "5.774588";
Chr1	Cufflinks	exon	29355457	29355630	1000	+	.	gene_id "CUFF.12764"; transcript_id "AT1G78070.1"; exon_number "3"; FPKM "0.9841048271"; frac "0.548482"; conf_lo "0.591902"; conf_hi "1.376307"; cov "5.774588";
Chr1	Cufflinks	exon	29355739	29355825	1000	+	.	gene_id "CUFF.12764"; transcript_id "AT1G78070.1"; exon_number "4"; FPKM "0.9841048271"; frac "0.548482"; conf_lo "0.591902"; conf_hi "1.376307"; cov "5.774588";
Chr1	Cufflinks	exon	29357085	29357219	1000	+	.	gene_id "CUFF.12764"; transcript_id "AT1G78070.1"; exon_number "5"; FPKM "0.9841048271"; frac "0.548482"; conf_lo "0.591902"; conf_hi "1.376307"; cov "5.774588";
Chr1	Cufflinks	exon	29357303	29357413	1000	+	.	gene_id "CUFF.12764"; transcript_id "AT1G78070.1"; exon_number "6"; FPKM "0.9841048271"; frac "0.548482"; conf_lo "0.591902"; conf_hi "1.376307"; cov "5.774588";
Chr1	Cufflinks	exon	29357494	29357585	1000	+	.	gene_id "CUFF.12764"; transcript_id "AT1G78070.1"; exon_number "7"; FPKM "0.9841048271"; frac "0.548482"; conf_lo "0.591902"; conf_hi "1.376307"; cov "5.774588";
Chr1	Cufflinks	exon	29357670	29357775	1000	+	.	gene_id "CUFF.12764"; transcript_id "AT1G78070.1"; exon_number "8"; FPKM "0.9841048271"; frac "0.548482"; conf_lo "0.591902"; conf_hi "1.376307"; cov "5.774588";
Chr1	Cufflinks	exon	29357868	29358993	1000	+	.	gene_id "CUFF.12764"; transcript_id "AT1G78070.1"; exon_number "9"; FPKM "0.9841048271"; frac "0.548482"; conf_lo "0.591902"; conf_hi "1.376307"; cov "5.774588";
Chr1	Cufflinks	transcript	29355022	29359076	713	+	.	gene_id "CUFF.12764"; transcript_id "CUFF.12764.2"; FPKM "0.7017516075"; frac "0.451518"; conf_lo "0.386298"; conf_hi "1.017206"; cov "4.117779"; full_read_support "no";
Chr1	Cufflinks	exon	29355022	29355115	713	+	.	gene_id "CUFF.12764"; transcript_id "CUFF.12764.2"; exon_number "1"; FPKM "0.7017516075"; frac "0.451518"; conf_lo "0.386298"; conf_hi "1.017206"; cov "4.117779";
Chr1	Cufflinks	exon	29355211	29355362	713	+	.	gene_id "CUFF.12764"; transcript_id "CUFF.12764.2"; exon_number "2"; FPKM "0.7017516075"; frac "0.451518"; conf_lo "0.386298"; conf_hi "1.017206"; cov "4.117779";
Chr1	Cufflinks	exon	29355457	29355630	713	+	.	gene_id "CUFF.12764"; transcript_id "CUFF.12764.2"; exon_number "3"; FPKM "0.7017516075"; frac "0.451518"; conf_lo "0.386298"; conf_hi "1.017206"; cov "4.117779";
Chr1	Cufflinks	exon	29355739	29355825	713	+	.	gene_id "CUFF.12764"; transcript_id "CUFF.12764.2"; exon_number "4"; FPKM "0.7017516075"; frac "0.451518"; conf_lo "0.386298"; conf_hi "1.017206"; cov "4.117779";
Chr1	Cufflinks	exon	29356665	29356708	713	+	.	gene_id "CUFF.12764"; transcript_id "CUFF.12764.2"; exon_number "5"; FPKM "0.7017516075"; frac "0.451518"; conf_lo "0.386298"; conf_hi "1.017206"; cov "4.117779";
Chr1	Cufflinks	exon	29357085	29357585	713	+	.	gene_id "CUFF.12764"; transcript_id "CUFF.12764.2"; exon_number "6"; FPKM "0.7017516075"; frac "0.451518"; conf_lo "0.386298"; conf_hi "1.017206"; cov "4.117779";
Chr1	Cufflinks	exon	29357670	29357775	713	+	.	gene_id "CUFF.12764"; transcript_id "CUFF.12764.2"; exon_number "7"; FPKM "0.7017516075"; frac "0.451518"; conf_lo "0.386298"; conf_hi "1.017206"; cov "4.117779";
Chr1	Cufflinks	exon	29357868	29359076	713	+	.	gene_id "CUFF.12764"; transcript_id "CUFF.12764.2"; exon_number "8"; FPKM "0.7017516075"; frac "0.451518"; conf_lo "0.386298"; conf_hi "1.017206"; cov "4.117779";
Chr1	Cufflinks	transcript	29364249	29366073	1000	+	.	gene_id "CUFF.12765"; transcript_id "AT1G78080.1"; FPKM "38.4952909140"; frac "1.000000"; conf_lo "35.765194"; conf_hi "41.225388"; cov "225.830961"; full_read_support "yes";
Chr1	Cufflinks	exon	29364249	29366073	1000	+	.	gene_id "CUFF.12765"; transcript_id "AT1G78080.1"; exon_number "1"; FPKM "38.4952909140"; frac "1.000000"; conf_lo "35.765194"; conf_hi "41.225388"; cov "225.830961";
Chr1	Cufflinks	transcript	29373886	29376504	390	+	.	gene_id "CUFF.12766"; transcript_id "CUFF.12766.1"; FPKM "0.6081576375"; frac "0.295954"; conf_lo "0.205157"; conf_hi "1.011158"; cov "3.568958"; full_read_support "yes";
Chr1	Cufflinks	exon	29373886	29374471	390	+	.	gene_id "CUFF.12766"; transcript_id "CUFF.12766.1"; exon_number "1"; FPKM "0.6081576375"; frac "0.295954"; conf_lo "0.205157"; conf_hi "1.011158"; cov "3.568958";
Chr1	Cufflinks	exon	29374567	29374638	390	+	.	gene_id "CUFF.12766"; transcript_id "CUFF.12766.1"; exon_number "2"; FPKM "0.6081576375"; frac "0.295954"; conf_lo "0.205157"; conf_hi "1.011158"; cov "3.568958";
Chr1	Cufflinks	exon	29374748	29374840	390	+	.	gene_id "CUFF.12766"; transcript_id "CUFF.12766.1"; exon_number "3"; FPKM "0.6081576375"; frac "0.295954"; conf_lo "0.205157"; conf_hi "1.011158"; cov "3.568958";
Chr1	Cufflinks	exon	29374933	29374989	390	+	.	gene_id "CUFF.12766"; transcript_id "CUFF.12766.1"; exon_number "4"; FPKM "0.6081576375"; frac "0.295954"; conf_lo "0.205157"; conf_hi "1.011158"; cov "3.568958";
Chr1	Cufflinks	exon	29375090	29375191	390	+	.	gene_id "CUFF.12766"; transcript_id "CUFF.12766.1"; exon_number "5"; FPKM "0.6081576375"; frac "0.295954"; conf_lo "0.205157"; conf_hi "1.011158"; cov "3.568958";
Chr1	Cufflinks	exon	29375534	29375611	390	+	.	gene_id "CUFF.12766"; transcript_id "CUFF.12766.1"; exon_number "6"; FPKM "0.6081576375"; frac "0.295954"; conf_lo "0.205157"; conf_hi "1.011158"; cov "3.568958";
Chr1	Cufflinks	exon	29375707	29375776	390	+	.	gene_id "CUFF.12766"; transcript_id "CUFF.12766.1"; exon_number "7"; FPKM "0.6081576375"; frac "0.295954"; conf_lo "0.205157"; conf_hi "1.011158"; cov "3.568958";
Chr1	Cufflinks	exon	29375874	29375944	390	+	.	gene_id "CUFF.12766"; transcript_id "CUFF.12766.1"; exon_number "8"; FPKM "0.6081576375"; frac "0.295954"; conf_lo "0.205157"; conf_hi "1.011158"; cov "3.568958";
Chr1	Cufflinks	exon	29376059	29376151	390	+	.	gene_id "CUFF.12766"; transcript_id "CUFF.12766.1"; exon_number "9"; FPKM "0.6081576375"; frac "0.295954"; conf_lo "0.205157"; conf_hi "1.011158"; cov "3.568958";
Chr1	Cufflinks	exon	29376236	29376504	390	+	.	gene_id "CUFF.12766"; transcript_id "CUFF.12766.1"; exon_number "10"; FPKM "0.6081576375"; frac "0.295954"; conf_lo "0.205157"; conf_hi "1.011158"; cov "3.568958";
Chr1	Cufflinks	transcript	29373889	29376504	1000	+	.	gene_id "CUFF.12766"; transcript_id "AT1G78090.1"; FPKM "1.5563907590"; frac "0.704046"; conf_lo "0.948280"; conf_hi "2.164502"; cov "9.133640"; full_read_support "yes";
Chr1	Cufflinks	exon	29373889	29374242	1000	+	.	gene_id "CUFF.12766"; transcript_id "AT1G78090.1"; exon_number "1"; FPKM "1.5563907590"; frac "0.704046"; conf_lo "0.948280"; conf_hi "2.164502"; cov "9.133640";
Chr1	Cufflinks	exon	29374331	29374471	1000	+	.	gene_id "CUFF.12766"; transcript_id "AT1G78090.1"; exon_number "2"; FPKM "1.5563907590"; frac "0.704046"; conf_lo "0.948280"; conf_hi "2.164502"; cov "9.133640";
Chr1	Cufflinks	exon	29374567	29374638	1000	+	.	gene_id "CUFF.12766"; transcript_id "AT1G78090.1"; exon_number "3"; FPKM "1.5563907590"; frac "0.704046"; conf_lo "0.948280"; conf_hi "2.164502"; cov "9.133640";
Chr1	Cufflinks	exon	29374748	29374840	1000	+	.	gene_id "CUFF.12766"; transcript_id "AT1G78090.1"; exon_number "4"; FPKM "1.5563907590"; frac "0.704046"; conf_lo "0.948280"; conf_hi "2.164502"; cov "9.133640";
Chr1	Cufflinks	exon	29374933	29374989	1000	+	.	gene_id "CUFF.12766"; transcript_id "AT1G78090.1"; exon_number "5"; FPKM "1.5563907590"; frac "0.704046"; conf_lo "0.948280"; conf_hi "2.164502"; cov "9.133640";
Chr1	Cufflinks	exon	29375090	29375191	1000	+	.	gene_id "CUFF.12766"; transcript_id "AT1G78090.1"; exon_number "6"; FPKM "1.5563907590"; frac "0.704046"; conf_lo "0.948280"; conf_hi "2.164502"; cov "9.133640";
Chr1	Cufflinks	exon	29375534	29375611	1000	+	.	gene_id "CUFF.12766"; transcript_id "AT1G78090.1"; exon_number "7"; FPKM "1.5563907590"; frac "0.704046"; conf_lo "0.948280"; conf_hi "2.164502"; cov "9.133640";
Chr1	Cufflinks	exon	29375707	29375776	1000	+	.	gene_id "CUFF.12766"; transcript_id "AT1G78090.1"; exon_number "8"; FPKM "1.5563907590"; frac "0.704046"; conf_lo "0.948280"; conf_hi "2.164502"; cov "9.133640";
Chr1	Cufflinks	exon	29375874	29375944	1000	+	.	gene_id "CUFF.12766"; transcript_id "AT1G78090.1"; exon_number "9"; FPKM "1.5563907590"; frac "0.704046"; conf_lo "0.948280"; conf_hi "2.164502"; cov "9.133640";
Chr1	Cufflinks	exon	29376059	29376151	1000	+	.	gene_id "CUFF.12766"; transcript_id "AT1G78090.1"; exon_number "10"; FPKM "1.5563907590"; frac "0.704046"; conf_lo "0.948280"; conf_hi "2.164502"; cov "9.133640";
Chr1	Cufflinks	exon	29376236	29376504	1000	+	.	gene_id "CUFF.12766"; transcript_id "AT1G78090.1"; exon_number "11"; FPKM "1.5563907590"; frac "0.704046"; conf_lo "0.948280"; conf_hi "2.164502"; cov "9.133640";
Chr1	Cufflinks	transcript	29377752	29380183	1	+	.	gene_id "AT1G78095"; transcript_id "AT1G78095.1"; FPKM "0.0000000000"; frac "0.000000"; conf_lo "0.000000"; conf_hi "0.000000"; cov "0.000000"; full_read_support "no";
Chr1	Cufflinks	exon	29377752	29380183	1	+	.	gene_id "AT1G78095"; transcript_id "AT1G78095.1"; exon_number "1"; FPKM "0.0000000000"; frac "0.000000"; conf_lo "0.000000"; conf_hi "0.000000"; cov "0.000000";
Chr1	Cufflinks	transcript	29387795	29389112	1000	+	.	gene_id "AT1G78100"; transcript_id "AT1G78100.1"; FPKM "13.4146594225"; frac "1.000000"; conf_lo "11.739419"; conf_hi "15.089900"; cov "78.741813"; full_read_support "yes";
Chr1	Cufflinks	exon	29387795	29389112	1000	+	.	gene_id "AT1G78100"; transcript_id "AT1G78100.1"; exon_number "1"; FPKM "13.4146594225"; frac "1.000000"; conf_lo "11.739419"; conf_hi "15.089900"; cov "78.741813";
Chr1	Cufflinks	transcript	29391827	29393334	1000	+	.	gene_id "AT1G78110"; transcript_id "AT1G78110.1"; FPKM "4.6414984505"; frac "1.000000"; conf_lo "3.758934"; conf_hi "5.524062"; cov "27.233433"; full_read_support "yes";
Chr1	Cufflinks	exon	29391827	29393334	1000	+	.	gene_id "AT1G78110"; transcript_id "AT1G78110.1"; exon_number "1"; FPKM "4.6414984505"; frac "1.000000"; conf_lo "3.758934"; conf_hi "5.524062"; cov "27.233433";
Chr1	Cufflinks	transcript	29393857	29396089	1000	-	.	gene_id "CUFF.12767"; transcript_id "CUFF.12767.1"; FPKM "3.1377639720"; frac "0.546304"; conf_lo "2.406205"; conf_hi "3.869323"; cov "18.421053"; full_read_support "yes";
Chr1	Cufflinks	exon	29393857	29394817	1000	-	.	gene_id "CUFF.12767"; transcript_id "CUFF.12767.1"; exon_number "1"; FPKM "3.1377639720"; frac "0.546304"; conf_lo "2.406205"; conf_hi "3.869323"; cov "18.421053";
Chr1	Cufflinks	exon	29394972	29395167	1000	-	.	gene_id "CUFF.12767"; transcript_id "CUFF.12767.1"; exon_number "2"; FPKM "3.1377639720"; frac "0.546304"; conf_lo "2.406205"; conf_hi "3.869323"; cov "18.421053";
Chr1	Cufflinks	exon	29395288	29396089	1000	-	.	gene_id "CUFF.12767"; transcript_id "CUFF.12767.1"; exon_number "3"; FPKM "3.1377639720"; frac "0.546304"; conf_lo "2.406205"; conf_hi "3.869323"; cov "18.421053";
Chr1	Cufflinks	transcript	29393939	29396086	937	-	.	gene_id "CUFF.12767"; transcript_id "AT1G78120.1"; FPKM "2.9418751075"; frac "0.453696"; conf_lo "2.169672"; conf_hi "3.714078"; cov "17.271037"; full_read_support "yes";
Chr1	Cufflinks	exon	29393939	29394191	937	-	.	gene_id "CUFF.12767"; transcript_id "AT1G78120.1"; exon_number "1"; FPKM "2.9418751075"; frac "0.453696"; conf_lo "2.169672"; conf_hi "3.714078"; cov "17.271037";
Chr1	Cufflinks	exon	29394308	29394817	937	-	.	gene_id "CUFF.12767"; transcript_id "AT1G78120.1"; exon_number "2"; FPKM "2.9418751075"; frac "0.453696"; conf_lo "2.169672"; conf_hi "3.714078"; cov "17.271037";
Chr1	Cufflinks	exon	29394972	29395167	937	-	.	gene_id "CUFF.12767"; transcript_id "AT1G78120.1"; exon_number "3"; FPKM "2.9418751075"; frac "0.453696"; conf_lo "2.169672"; conf_hi "3.714078"; cov "17.271037";
Chr1	Cufflinks	exon	29395288	29396086	937	-	.	gene_id "CUFF.12767"; transcript_id "AT1G78120.1"; exon_number "4"; FPKM "2.9418751075"; frac "0.453696"; conf_lo "2.169672"; conf_hi "3.714078"; cov "17.271037";
Chr1	Cufflinks	transcript	29399822	29403973	135	-	.	gene_id "CUFF.12768"; transcript_id "CUFF.12768.1"; FPKM "0.7595358234"; frac "0.231431"; conf_lo "0.488187"; conf_hi "1.030885"; cov "4.461070"; full_read_support "yes";
Chr1	Cufflinks	exon	29399822	29402077	135	-	.	gene_id "CUFF.12768"; transcript_id "CUFF.12768.1"; exon_number "1"; FPKM "0.7595358234"; frac "0.231431"; conf_lo "0.488187"; conf_hi "1.030885"; cov "4.461070";
Chr1	Cufflinks	exon	29402199	29402306	135	-	.	gene_id "CUFF.12768"; transcript_id "CUFF.12768.1"; exon_number "2"; FPKM "0.7595358234"; frac "0.231431"; conf_lo "0.488187"; conf_hi "1.030885"; cov "4.461070";
Chr1	Cufflinks	exon	29402391	29402502	135	-	.	gene_id "CUFF.12768"; transcript_id "CUFF.12768.1"; exon_number "3"; FPKM "0.7595358234"; frac "0.231431"; conf_lo "0.488187"; conf_hi "1.030885"; cov "4.461070";
Chr1	Cufflinks	exon	29402592	29402788	135	-	.	gene_id "CUFF.12768"; transcript_id "CUFF.12768.1"; exon_number "4"; FPKM "0.7595358234"; frac "0.231431"; conf_lo "0.488187"; conf_hi "1.030885"; cov "4.461070";
Chr1	Cufflinks	exon	29402978	29403059	135	-	.	gene_id "CUFF.12768"; transcript_id "CUFF.12768.1"; exon_number "5"; FPKM "0.7595358234"; frac "0.231431"; conf_lo "0.488187"; conf_hi "1.030885"; cov "4.461070";
Chr1	Cufflinks	exon	29403145	29403289	135	-	.	gene_id "CUFF.12768"; transcript_id "CUFF.12768.1"; exon_number "6"; FPKM "0.7595358234"; frac "0.231431"; conf_lo "0.488187"; conf_hi "1.030885"; cov "4.461070";
Chr1	Cufflinks	exon	29403403	29403512	135	-	.	gene_id "CUFF.12768"; transcript_id "CUFF.12768.1"; exon_number "7"; FPKM "0.7595358234"; frac "0.231431"; conf_lo "0.488187"; conf_hi "1.030885"; cov "4.461070";
Chr1	Cufflinks	exon	29403705	29403973	135	-	.	gene_id "CUFF.12768"; transcript_id "CUFF.12768.1"; exon_number "8"; FPKM "0.7595358234"; frac "0.231431"; conf_lo "0.488187"; conf_hi "1.030885"; cov "4.461070";
Chr1	Cufflinks	transcript	29401759	29403946	1000	-	.	gene_id "CUFF.12768"; transcript_id "AT1G78140.1"; FPKM "5.5989838213"; frac "0.617527"; conf_lo "4.473585"; conf_hi "6.724382"; cov "32.885160"; full_read_support "yes";
Chr1	Cufflinks	exon	29401759	29402077	1000	-	.	gene_id "CUFF.12768"; transcript_id "AT1G78140.1"; exon_number "1"; FPKM "5.5989838213"; frac "0.617527"; conf_lo "4.473585"; conf_hi "6.724382"; cov "32.885160";
Chr1	Cufflinks	exon	29402199	29402306	1000	-	.	gene_id "CUFF.12768"; transcript_id "AT1G78140.1"; exon_number "2"; FPKM "5.5989838213"; frac "0.617527"; conf_lo "4.473585"; conf_hi "6.724382"; cov "32.885160";
Chr1	Cufflinks	exon	29402391	29402502	1000	-	.	gene_id "CUFF.12768"; transcript_id "AT1G78140.1"; exon_number "3"; FPKM "5.5989838213"; frac "0.617527"; conf_lo "4.473585"; conf_hi "6.724382"; cov "32.885160";
Chr1	Cufflinks	exon	29402592	29402788	1000	-	.	gene_id "CUFF.12768"; transcript_id "AT1G78140.1"; exon_number "4"; FPKM "5.5989838213"; frac "0.617527"; conf_lo "4.473585"; conf_hi "6.724382"; cov "32.885160";
Chr1	Cufflinks	exon	29402978	29403059	1000	-	.	gene_id "CUFF.12768"; transcript_id "AT1G78140.1"; exon_number "5"; FPKM "5.5989838213"; frac "0.617527"; conf_lo "4.473585"; conf_hi "6.724382"; cov "32.885160";
Chr1	Cufflinks	exon	29403146	29403289	1000	-	.	gene_id "CUFF.12768"; transcript_id "AT1G78140.1"; exon_number "6"; FPKM "5.5989838213"; frac "0.617527"; conf_lo "4.473585"; conf_hi "6.724382"; cov "32.885160";
Chr1	Cufflinks	exon	29403403	29403512	1000	-	.	gene_id "CUFF.12768"; transcript_id "AT1G78140.1"; exon_number "7"; FPKM "5.5989838213"; frac "0.617527"; conf_lo "4.473585"; conf_hi "6.724382"; cov "32.885160";
Chr1	Cufflinks	exon	29403705	29403946	1000	-	.	gene_id "CUFF.12768"; transcript_id "AT1G78140.1"; exon_number "8"; FPKM "5.5989838213"; frac "0.617527"; conf_lo "4.473585"; conf_hi "6.724382"; cov "32.885160";
Chr1	Cufflinks	transcript	29400080	29402133	1000	+	.	gene_id "CUFF.12769"; transcript_id "CUFF.12769.1"; FPKM "0.9657589469"; frac "0.151041"; conf_lo "0.603760"; conf_hi "1.327758"; cov "5.672304"; full_read_support "no";
Chr1	Cufflinks	exon	29400080	29401298	1000	+	.	gene_id "CUFF.12769"; transcript_id "CUFF.12769.1"; exon_number "1"; FPKM "0.9657589469"; frac "0.151041"; conf_lo "0.603760"; conf_hi "1.327758"; cov "5.672304";
Chr1	Cufflinks	exon	29401385	29401846	1000	+	.	gene_id "CUFF.12769"; transcript_id "CUFF.12769.1"; exon_number "2"; FPKM "0.9657589469"; frac "0.151041"; conf_lo "0.603760"; conf_hi "1.327758"; cov "5.672304";
Chr1	Cufflinks	exon	29401957	29402050	1000	+	.	gene_id "CUFF.12769"; transcript_id "CUFF.12769.1"; exon_number "3"; FPKM "0.9657589469"; frac "0.151041"; conf_lo "0.603760"; conf_hi "1.327758"; cov "5.672304";
Chr1	Cufflinks	exon	29402129	29402133	1000	+	.	gene_id "CUFF.12769"; transcript_id "CUFF.12769.1"; exon_number "4"; FPKM "0.9657589469"; frac "0.151041"; conf_lo "0.603760"; conf_hi "1.327758"; cov "5.672304";
Chr1	Cufflinks	transcript	29400140	29401902	1	+	.	gene_id "CUFF.12769"; transcript_id "AT1G78130.1"; FPKM "0.0000000000"; frac "0.000000"; conf_lo "0.000000"; conf_hi "0.073304"; cov "0.000000"; full_read_support "no";
Chr1	Cufflinks	exon	29400140	29400458	1	+	.	gene_id "CUFF.12769"; transcript_id "AT1G78130.1"; exon_number "1"; FPKM "0.0000000000"; frac "0.000000"; conf_lo "0.000000"; conf_hi "0.073304"; cov "0.000000";
Chr1	Cufflinks	exon	29400544	29401298	1	+	.	gene_id "CUFF.12769"; transcript_id "AT1G78130.1"; exon_number "2"; FPKM "0.0000000000"; frac "0.000000"; conf_lo "0.000000"; conf_hi "0.073304"; cov "0.000000";
Chr1	Cufflinks	exon	29401385	29401902	1	+	.	gene_id "CUFF.12769"; transcript_id "AT1G78130.1"; exon_number "3"; FPKM "0.0000000000"; frac "0.000000"; conf_lo "0.000000"; conf_hi "0.073304"; cov "0.000000";
Chr1	Cufflinks	transcript	29404648	29406752	1	+	.	gene_id "AT1G78150"; transcript_id "AT1G78150.2"; FPKM "0.0000000000"; frac "0.000000"; conf_lo "0.000000"; conf_hi "0.081691"; cov "0.000000"; full_read_support "no";
Chr1	Cufflinks	exon	29404648	29404840	1	+	.	gene_id "AT1G78150"; transcript_id "AT1G78150.2"; exon_number "1"; FPKM "0.0000000000"; frac "0.000000"; conf_lo "0.000000"; conf_hi "0.081691"; cov "0.000000";
Chr1	Cufflinks	exon	29404976	29405118	1	+	.	gene_id "AT1G78150"; transcript_id "AT1G78150.2"; exon_number "2"; FPKM "0.0000000000"; frac "0.000000"; conf_lo "0.000000"; conf_hi "0.081691"; cov "0.000000";
Chr1	Cufflinks	exon	29405214	29405287	1	+	.	gene_id "AT1G78150"; transcript_id "AT1G78150.2"; exon_number "3"; FPKM "0.0000000000"; frac "0.000000"; conf_lo "0.000000"; conf_hi "0.081691"; cov "0.000000";
Chr1	Cufflinks	exon	29405553	29405652	1	+	.	gene_id "AT1G78150"; transcript_id "AT1G78150.2"; exon_number "4"; FPKM "0.0000000000"; frac "0.000000"; conf_lo "0.000000"; conf_hi "0.081691"; cov "0.000000";
Chr1	Cufflinks	exon	29405731	29406009	1	+	.	gene_id "AT1G78150"; transcript_id "AT1G78150.2"; exon_number "5"; FPKM "0.0000000000"; frac "0.000000"; conf_lo "0.000000"; conf_hi "0.081691"; cov "0.000000";
Chr1	Cufflinks	exon	29406093	29406752	1	+	.	gene_id "AT1G78150"; transcript_id "AT1G78150.2"; exon_number "6"; FPKM "0.0000000000"; frac "0.000000"; conf_lo "0.000000"; conf_hi "0.081691"; cov "0.000000";
Chr1	Cufflinks	transcript	29404862	29406741	1000	+	.	gene_id "AT1G78150"; transcript_id "AT1G78150.1"; FPKM "30.1063229750"; frac "1.000000"; conf_lo "27.469823"; conf_hi "32.742823"; cov "176.763894"; full_read_support "yes";
Chr1	Cufflinks	exon	29404862	29405118	1000	+	.	gene_id "AT1G78150"; transcript_id "AT1G78150.1"; exon_number "1"; FPKM "30.1063229750"; frac "1.000000"; conf_lo "27.469823"; conf_hi "32.742823"; cov "176.763894";
Chr1	Cufflinks	exon	29405214	29405287	1000	+	.	gene_id "AT1G78150"; transcript_id "AT1G78150.1"; exon_number "2"; FPKM "30.1063229750"; frac "1.000000"; conf_lo "27.469823"; conf_hi "32.742823"; cov "176.763894";
Chr1	Cufflinks	exon	29405553	29405652	1000	+	.	gene_id "AT1G78150"; transcript_id "AT1G78150.1"; exon_number "3"; FPKM "30.1063229750"; frac "1.000000"; conf_lo "27.469823"; conf_hi "32.742823"; cov "176.763894";
Chr1	Cufflinks	exon	29405731	29406009	1000	+	.	gene_id "AT1G78150"; transcript_id "AT1G78150.1"; exon_number "4"; FPKM "30.1063229750"; frac "1.000000"; conf_lo "27.469823"; conf_hi "32.742823"; cov "176.763894";
Chr1	Cufflinks	exon	29406093	29406741	1000	+	.	gene_id "AT1G78150"; transcript_id "AT1G78150.1"; exon_number "5"; FPKM "30.1063229750"; frac "1.000000"; conf_lo "27.469823"; conf_hi "32.742823"; cov "176.763894";
Chr1	Cufflinks	transcript	29404880	29406374	1	+	.	gene_id "AT1G78150"; transcript_id "AT1G78150.3"; FPKM "0.0000000000"; frac "0.000000"; conf_lo "0.000000"; conf_hi "0.118470"; cov "0.000000"; full_read_support "no";
Chr1	Cufflinks	exon	29404880	29405118	1	+	.	gene_id "AT1G78150"; transcript_id "AT1G78150.3"; exon_number "1"; FPKM "0.0000000000"; frac "0.000000"; conf_lo "0.000000"; conf_hi "0.118470"; cov "0.000000";
Chr1	Cufflinks	exon	29405214	29405287	1	+	.	gene_id "AT1G78150"; transcript_id "AT1G78150.3"; exon_number "2"; FPKM "0.0000000000"; frac "0.000000"; conf_lo "0.000000"; conf_hi "0.118470"; cov "0.000000";
Chr1	Cufflinks	exon	29405466	29405652	1	+	.	gene_id "AT1G78150"; transcript_id "AT1G78150.3"; exon_number "3"; FPKM "0.0000000000"; frac "0.000000"; conf_lo "0.000000"; conf_hi "0.118470"; cov "0.000000";
Chr1	Cufflinks	exon	29405731	29406009	1	+	.	gene_id "AT1G78150"; transcript_id "AT1G78150.3"; exon_number "4"; FPKM "0.0000000000"; frac "0.000000"; conf_lo "0.000000"; conf_hi "0.118470"; cov "0.000000";
Chr1	Cufflinks	exon	29406093	29406374	1	+	.	gene_id "AT1G78150"; transcript_id "AT1G78150.3"; exon_number "5"; FPKM "0.0000000000"; frac "0.000000"; conf_lo "0.000000"; conf_hi "0.118470"; cov "0.000000";
Chr1	Cufflinks	transcript	29407900	29410184	1	+	.	gene_id "AT1G78160"; transcript_id "AT1G78160.1"; FPKM "0.0000000000"; frac "0.000000"; conf_lo "0.000000"; conf_hi "0.000000"; cov "0.000000"; full_read_support "no";
Chr1	Cufflinks	exon	29407900	29409164	1	+	.	gene_id "AT1G78160"; transcript_id "AT1G78160.1"; exon_number "1"; FPKM "0.0000000000"; frac "0.000000"; conf_lo "0.000000"; conf_hi "0.000000"; cov "0.000000";
Chr1	Cufflinks	exon	29409242	29409404	1	+	.	gene_id "AT1G78160"; transcript_id "AT1G78160.1"; exon_number "2"; FPKM "0.0000000000"; frac "0.000000"; conf_lo "0.000000"; conf_hi "0.000000"; cov "0.000000";
Chr1	Cufflinks	exon	29409489	29409652	1	+	.	gene_id "AT1G78160"; transcript_id "AT1G78160.1"; exon_number "3"; FPKM "0.0000000000"; frac "0.000000"; conf_lo "0.000000"; conf_hi "0.000000"; cov "0.000000";
Chr1	Cufflinks	exon	29409732	29409987	1	+	.	gene_id "AT1G78160"; transcript_id "AT1G78160.1"; exon_number "4"; FPKM "0.0000000000"; frac "0.000000"; conf_lo "0.000000"; conf_hi "0.000000"; cov "0.000000";
Chr1	Cufflinks	exon	29410080	29410184	1	+	.	gene_id "AT1G78160"; transcript_id "AT1G78160.1"; exon_number "5"; FPKM "0.0000000000"; frac "0.000000"; conf_lo "0.000000"; conf_hi "0.000000"; cov "0.000000";
Chr1	Cufflinks	transcript	29414059	29415094	1000	+	.	gene_id "AT1G78170"; transcript_id "AT1G78170.1"; FPKM "10.3400772371"; frac "1.000000"; conf_lo "8.554003"; conf_hi "12.126151"; cov "60.694038"; full_read_support "yes";
Chr1	Cufflinks	exon	29414059	29414375	1000	+	.	gene_id "AT1G78170"; transcript_id "AT1G78170.1"; exon_number "1"; FPKM "10.3400772371"; frac "1.000000"; conf_lo "8.554003"; conf_hi "12.126151"; cov "60.694038";
Chr1	Cufflinks	exon	29414492	29415094	1000	+	.	gene_id "AT1G78170"; transcript_id "AT1G78170.1"; exon_number "2"; FPKM "10.3400772371"; frac "1.000000"; conf_lo "8.554003"; conf_hi "12.126151"; cov "60.694038";
Chr1	Cufflinks	transcript	29415530	29415921	1	+	.	gene_id "CUFF.12770"; transcript_id "AT1G78172.1"; FPKM "0.0000000000"; frac "0.000000"; conf_lo "0.000000"; conf_hi "1.134617"; cov "0.000000"; full_read_support "yes";
Chr1	Cufflinks	exon	29415530	29415640	1	+	.	gene_id "CUFF.12770"; transcript_id "AT1G78172.1"; exon_number "1"; FPKM "0.0000000000"; frac "0.000000"; conf_lo "0.000000"; conf_hi "1.134617"; cov "0.000000";
Chr1	Cufflinks	exon	29415745	29415921	1	+	.	gene_id "CUFF.12770"; transcript_id "AT1G78172.1"; exon_number "2"; FPKM "0.0000000000"; frac "0.000000"; conf_lo "0.000000"; conf_hi "1.134617"; cov "0.000000";
Chr1	Cufflinks	transcript	29416867	29419387	268	+	.	gene_id "CUFF.12770"; transcript_id "CUFF.12770.2"; FPKM "1.4797766753"; frac "0.229549"; conf_lo "1.004448"; conf_hi "1.955105"; cov "8.688064"; full_read_support "yes";
Chr1	Cufflinks	exon	29416867	29417334	268	+	.	gene_id "CUFF.12770"; transcript_id "CUFF.12770.2"; exon_number "1"; FPKM "1.4797766753"; frac "0.229549"; conf_lo "1.004448"; conf_hi "1.955105"; cov "8.688064";
Chr1	Cufflinks	exon	29417450	29417753	268	+	.	gene_id "CUFF.12770"; transcript_id "CUFF.12770.2"; exon_number "2"; FPKM "1.4797766753"; frac "0.229549"; conf_lo "1.004448"; conf_hi "1.955105"; cov "8.688064";
Chr1	Cufflinks	exon	29417902	29418369	268	+	.	gene_id "CUFF.12770"; transcript_id "CUFF.12770.2"; exon_number "3"; FPKM "1.4797766753"; frac "0.229549"; conf_lo "1.004448"; conf_hi "1.955105"; cov "8.688064";
Chr1	Cufflinks	exon	29418457	29419387	268	+	.	gene_id "CUFF.12770"; transcript_id "CUFF.12770.2"; exon_number "4"; FPKM "1.4797766753"; frac "0.229549"; conf_lo "1.004448"; conf_hi "1.955105"; cov "8.688064";
Chr1	Cufflinks	transcript	29416913	29418640	1000	+	.	gene_id "CUFF.12770"; transcript_id "AT1G78180.1"; FPKM "5.5043520663"; frac "0.510461"; conf_lo "4.401970"; conf_hi "6.606734"; cov "32.317148"; full_read_support "yes";
Chr1	Cufflinks	exon	29416913	29417334	1000	+	.	gene_id "CUFF.12770"; transcript_id "AT1G78180.1"; exon_number "1"; FPKM "5.5043520663"; frac "0.510461"; conf_lo "4.401970"; conf_hi "6.606734"; cov "32.317148";
Chr1	Cufflinks	exon	29417450	29417753	1000	+	.	gene_id "CUFF.12770"; transcript_id "AT1G78180.1"; exon_number "2"; FPKM "5.5043520663"; frac "0.510461"; conf_lo "4.401970"; conf_hi "6.606734"; cov "32.317148";
Chr1	Cufflinks	exon	29417902	29418369	1000	+	.	gene_id "CUFF.12770"; transcript_id "AT1G78180.1"; exon_number "3"; FPKM "5.5043520663"; frac "0.510461"; conf_lo "4.401970"; conf_hi "6.606734"; cov "32.317148";
Chr1	Cufflinks	exon	29418457	29418640	1000	+	.	gene_id "CUFF.12770"; transcript_id "AT1G78180.1"; exon_number "4"; FPKM "5.5043520663"; frac "0.510461"; conf_lo "4.401970"; conf_hi "6.606734"; cov "32.317148";
Chr1	Cufflinks	transcript	29418364	29419056	1000	-	.	gene_id "CUFF.12771"; transcript_id "CUFF.12771.1"; FPKM "7.9862625987"; frac "0.259990"; conf_lo "5.931897"; conf_hi "10.040628"; cov "46.888940"; full_read_support "yes";
Chr1	Cufflinks	exon	29418364	29418369	1000	-	.	gene_id "CUFF.12771"; transcript_id "CUFF.12771.1"; exon_number "1"; FPKM "7.9862625987"; frac "0.259990"; conf_lo "5.931897"; conf_hi "10.040628"; cov "46.888940";
Chr1	Cufflinks	exon	29418450	29419056	1000	-	.	gene_id "CUFF.12771"; transcript_id "CUFF.12771.1"; exon_number "2"; FPKM "7.9862625987"; frac "0.259990"; conf_lo "5.931897"; conf_hi "10.040628"; cov "46.888940";
Chr1	Cufflinks	transcript	29418620	29418994	1	-	.	gene_id "CUFF.12771"; transcript_id "AT1G78190.1"; FPKM "0.0000000000"; frac "0.000000"; conf_lo "0.000000"; conf_hi "0.579824"; cov "0.000000"; full_read_support "yes";
Chr1	Cufflinks	exon	29418620	29418994	1	-	.	gene_id "CUFF.12771"; transcript_id "AT1G78190.1"; exon_number "1"; FPKM "0.0000000000"; frac "0.000000"; conf_lo "0.000000"; conf_hi "0.579824"; cov "0.000000";
Chr1	Cufflinks	transcript	29419550	29421864	271	+	.	gene_id "CUFF.12772"; transcript_id "CUFF.12772.1"; FPKM "0.9460862601"; frac "0.231898"; conf_lo "0.564931"; conf_hi "1.327242"; cov "5.554182"; full_read_support "yes";
Chr1	Cufflinks	exon	29419550	29420380	271	+	.	gene_id "CUFF.12772"; transcript_id "CUFF.12772.1"; exon_number "1"; FPKM "0.9460862601"; frac "0.231898"; conf_lo "0.564931"; conf_hi "1.327242"; cov "5.554182";
Chr1	Cufflinks	exon	29420477	29420828	271	+	.	gene_id "CUFF.12772"; transcript_id "CUFF.12772.1"; exon_number "2"; FPKM "0.9460862601"; frac "0.231898"; conf_lo "0.564931"; conf_hi "1.327242"; cov "5.554182";
Chr1	Cufflinks	exon	29420915	29421200	271	+	.	gene_id "CUFF.12772"; transcript_id "CUFF.12772.1"; exon_number "3"; FPKM "0.9460862601"; frac "0.231898"; conf_lo "0.564931"; conf_hi "1.327242"; cov "5.554182";
Chr1	Cufflinks	exon	29421282	29421436	271	+	.	gene_id "CUFF.12772"; transcript_id "CUFF.12772.1"; exon_number "4"; FPKM "0.9460862601"; frac "0.231898"; conf_lo "0.564931"; conf_hi "1.327242"; cov "5.554182";
Chr1	Cufflinks	exon	29421513	29421864	271	+	.	gene_id "CUFF.12772"; transcript_id "CUFF.12772.1"; exon_number "5"; FPKM "0.9460862601"; frac "0.231898"; conf_lo "0.564931"; conf_hi "1.327242"; cov "5.554182";
Chr1	Cufflinks	transcript	29420253	29421864	1000	+	.	gene_id "CUFF.12772"; transcript_id "AT1G78200.2"; FPKM "3.4793501295"; frac "0.480366"; conf_lo "2.450940"; conf_hi "4.507760"; cov "20.426196"; full_read_support "yes";
Chr1	Cufflinks	exon	29420253	29420380	1000	+	.	gene_id "CUFF.12772"; transcript_id "AT1G78200.2"; exon_number "1"; FPKM "3.4793501295"; frac "0.480366"; conf_lo "2.450940"; conf_hi "4.507760"; cov "20.426196";
Chr1	Cufflinks	exon	29420477	29420518	1000	+	.	gene_id "CUFF.12772"; transcript_id "AT1G78200.2"; exon_number "2"; FPKM "3.4793501295"; frac "0.480366"; conf_lo "2.450940"; conf_hi "4.507760"; cov "20.426196";
Chr1	Cufflinks	exon	29420592	29420828	1000	+	.	gene_id "CUFF.12772"; transcript_id "AT1G78200.2"; exon_number "3"; FPKM "3.4793501295"; frac "0.480366"; conf_lo "2.450940"; conf_hi "4.507760"; cov "20.426196";
Chr1	Cufflinks	exon	29420915	29421200	1000	+	.	gene_id "CUFF.12772"; transcript_id "AT1G78200.2"; exon_number "4"; FPKM "3.4793501295"; frac "0.480366"; conf_lo "2.450940"; conf_hi "4.507760"; cov "20.426196";
Chr1	Cufflinks	exon	29421282	29421436	1000	+	.	gene_id "CUFF.12772"; transcript_id "AT1G78200.2"; exon_number "5"; FPKM "3.4793501295"; frac "0.480366"; conf_lo "2.450940"; conf_hi "4.507760"; cov "20.426196";
Chr1	Cufflinks	exon	29421513	29421864	1000	+	.	gene_id "CUFF.12772"; transcript_id "AT1G78200.2"; exon_number "6"; FPKM "3.4793501295"; frac "0.480366"; conf_lo "2.450940"; conf_hi "4.507760"; cov "20.426196";
Chr1	Cufflinks	transcript	29420355	29421864	602	+	.	gene_id "CUFF.12772"; transcript_id "AT1G78200.1"; FPKM "2.0966801730"; frac "0.287736"; conf_lo "1.255224"; conf_hi "2.938136"; cov "12.308965"; full_read_support "yes";
Chr1	Cufflinks	exon	29420355	29420518	602	+	.	gene_id "CUFF.12772"; transcript_id "AT1G78200.1"; exon_number "1"; FPKM "2.0966801730"; frac "0.287736"; conf_lo "1.255224"; conf_hi "2.938136"; cov "12.308965";
Chr1	Cufflinks	exon	29420592	29420828	602	+	.	gene_id "CUFF.12772"; transcript_id "AT1G78200.1"; exon_number "2"; FPKM "2.0966801730"; frac "0.287736"; conf_lo "1.255224"; conf_hi "2.938136"; cov "12.308965";
Chr1	Cufflinks	exon	29420915	29421200	602	+	.	gene_id "CUFF.12772"; transcript_id "AT1G78200.1"; exon_number "3"; FPKM "2.0966801730"; frac "0.287736"; conf_lo "1.255224"; conf_hi "2.938136"; cov "12.308965";
Chr1	Cufflinks	exon	29421282	29421436	602	+	.	gene_id "CUFF.12772"; transcript_id "AT1G78200.1"; exon_number "4"; FPKM "2.0966801730"; frac "0.287736"; conf_lo "1.255224"; conf_hi "2.938136"; cov "12.308965";
Chr1	Cufflinks	exon	29421513	29421864	602	+	.	gene_id "CUFF.12772"; transcript_id "AT1G78200.1"; exon_number "5"; FPKM "2.0966801730"; frac "0.287736"; conf_lo "1.255224"; conf_hi "2.938136"; cov "12.308965";
Chr1	Cufflinks	transcript	29422074	29483963	1000	+	.	gene_id "CUFF.12773"; transcript_id "CUFF.12773.1"; FPKM "53.3397917535"; frac "0.391617"; conf_lo "45.332820"; conf_hi "61.346763"; cov "313.215224"; full_read_support "yes";
Chr1	Cufflinks	exon	29422074	29422462	1000	+	.	gene_id "CUFF.12773"; transcript_id "CUFF.12773.1"; exon_number "1"; FPKM "53.3397917535"; frac "0.391617"; conf_lo "45.332820"; conf_hi "61.346763"; cov "313.215224";
Chr1	Cufflinks	exon	29483952	29483963	1000	+	.	gene_id "CUFF.12773"; transcript_id "CUFF.12773.1"; exon_number "2"; FPKM "53.3397917535"; frac "0.391617"; conf_lo "45.332820"; conf_hi "61.346763"; cov "313.215224";
Chr1	Cufflinks	transcript	29422452	29422574	1	+	.	gene_id "CUFF.12773"; transcript_id "AT1G78206.1"; FPKM "0.0000000000"; frac "0.000000"; conf_lo "0.000000"; conf_hi "0.830057"; cov "0.000000"; full_read_support "no";
Chr1	Cufflinks	exon	29422452	29422574	1	+	.	gene_id "CUFF.12773"; transcript_id "AT1G78206.1"; exon_number "1"; FPKM "0.0000000000"; frac "0.000000"; conf_lo "0.000000"; conf_hi "0.830057"; cov "0.000000";
Chr1	Cufflinks	transcript	29422716	29424375	1000	-	.	gene_id "AT1G78210"; transcript_id "AT1G78210.1"; FPKM "9.3234718537"; frac "0.315399"; conf_lo "7.827528"; conf_hi "10.819415"; cov "54.748120"; full_read_support "yes";
Chr1	Cufflinks	exon	29422716	29423032	1000	-	.	gene_id "AT1G78210"; transcript_id "AT1G78210.1"; exon_number "1"; FPKM "9.3234718537"; frac "0.315399"; conf_lo "7.827528"; conf_hi "10.819415"; cov "54.748120";
Chr1	Cufflinks	exon	29423130	29423222	1000	-	.	gene_id "AT1G78210"; transcript_id "AT1G78210.1"; exon_number "2"; FPKM "9.3234718537"; frac "0.315399"; conf_lo "7.827528"; conf_hi "10.819415"; cov "54.748120";
Chr1	Cufflinks	exon	29423656	29424375	1000	-	.	gene_id "AT1G78210"; transcript_id "AT1G78210.1"; exon_number "3"; FPKM "9.3234718537"; frac "0.315399"; conf_lo "7.827528"; conf_hi "10.819415"; cov "54.748120";
Chr1	Cufflinks	transcript	29425721	29427181	1	-	.	gene_id "CUFF.12774"; transcript_id "AT1G78220.1"; FPKM "0.0000000000"; frac "0.000000"; conf_lo "0.000000"; conf_hi "0.000000"; cov "0.000000"; full_read_support "no";
Chr1	Cufflinks	exon	29425721	29425883	1	-	.	gene_id "CUFF.12774"; transcript_id "AT1G78220.1"; exon_number "1"; FPKM "0.0000000000"; frac "0.000000"; conf_lo "0.000000"; conf_hi "0.000000"; cov "0.000000";
Chr1	Cufflinks	exon	29426072	29426181	1	-	.	gene_id "CUFF.12774"; transcript_id "AT1G78220.1"; exon_number "2"; FPKM "0.0000000000"; frac "0.000000"; conf_lo "0.000000"; conf_hi "0.000000"; cov "0.000000";
Chr1	Cufflinks	exon	29426297	29426384	1	-	.	gene_id "CUFF.12774"; transcript_id "AT1G78220.1"; exon_number "3"; FPKM "0.0000000000"; frac "0.000000"; conf_lo "0.000000"; conf_hi "0.000000"; cov "0.000000";
Chr1	Cufflinks	exon	29426479	29426788	1	-	.	gene_id "CUFF.12774"; transcript_id "AT1G78220.1"; exon_number "4"; FPKM "0.0000000000"; frac "0.000000"; conf_lo "0.000000"; conf_hi "0.000000"; cov "0.000000";
Chr1	Cufflinks	exon	29427115	29427181	1	-	.	gene_id "CUFF.12774"; transcript_id "AT1G78220.1"; exon_number "5"; FPKM "0.0000000000"; frac "0.000000"; conf_lo "0.000000"; conf_hi "0.000000"; cov "0.000000";
Chr1	Cufflinks	transcript	29427947	29428228	1000	+	.	gene_id "CUFF.12775"; transcript_id "CUFF.12775.1"; FPKM "3670.9723902740"; frac "0.434002"; conf_lo "3492.097952"; conf_hi "3849.846829"; cov "21549.423633"; full_read_support "yes";
Chr1	Cufflinks	exon	29427947	29428228	1000	+	.	gene_id "CUFF.12775"; transcript_id "CUFF.12775.1"; exon_number "1"; FPKM "3670.9723902740"; frac "0.434002"; conf_lo "3492.097952"; conf_hi "3849.846829"; cov "21549.423633";
Chr1	Cufflinks	transcript	29660184	29664951	35	+	.	gene_id "CUFF.12775"; transcript_id "AT1G78900.1"; FPKM "128.9019644262"; frac "0.394106"; conf_lo "122.531342"; conf_hi "135.272587"; cov "756.683174"; full_read_support "yes";
Chr1	Cufflinks	exon	29660184	29660247	35	+	.	gene_id "CUFF.12775"; transcript_id "AT1G78900.1"; exon_number "1"; FPKM "128.9019644262"; frac "0.394106"; conf_lo "122.531342"; conf_hi "135.272587"; cov "756.683174";
Chr1	Cufflinks	exon	29660399	29660540	35	+	.	gene_id "CUFF.12775"; transcript_id "AT1G78900.1"; exon_number "2"; FPKM "128.9019644262"; frac "0.394106"; conf_lo "122.531342"; conf_hi "135.272587"; cov "756.683174";
Chr1	Cufflinks	exon	29660793	29660919	35	+	.	gene_id "CUFF.12775"; transcript_id "AT1G78900.1"; exon_number "3"; FPKM "128.9019644262"; frac "0.394106"; conf_lo "122.531342"; conf_hi "135.272587"; cov "756.683174";
Chr1	Cufflinks	exon	29661030	29661085	35	+	.	gene_id "CUFF.12775"; transcript_id "AT1G78900.1"; exon_number "4"; FPKM "128.9019644262"; frac "0.394106"; conf_lo "122.531342"; conf_hi "135.272587"; cov "756.683174";
Chr1	Cufflinks	exon	29661166	29661222	35	+	.	gene_id "CUFF.12775"; transcript_id "AT1G78900.1"; exon_number "5"; FPKM "128.9019644262"; frac "0.394106"; conf_lo "122.531342"; conf_hi "135.272587"; cov "756.683174";
Chr1	Cufflinks	exon	29661329	29661440	35	+	.	gene_id "CUFF.12775"; transcript_id "AT1G78900.1"; exon_number "6"; FPKM "128.9019644262"; frac "0.394106"; conf_lo "122.531342"; conf_hi "135.272587"; cov "756.683174";
Chr1	Cufflinks	exon	29661528	29661565	35	+	.	gene_id "CUFF.12775"; transcript_id "AT1G78900.1"; exon_number "7"; FPKM "128.9019644262"; frac "0.394106"; conf_lo "122.531342"; conf_hi "135.272587"; cov "756.683174";
Chr1	Cufflinks	exon	29661695	29661796	35	+	.	gene_id "CUFF.12775"; transcript_id "AT1G78900.1"; exon_number "8"; FPKM "128.9019644262"; frac "0.394106"; conf_lo "122.531342"; conf_hi "135.272587"; cov "756.683174";
Chr1	Cufflinks	exon	29661984	29662040	35	+	.	gene_id "CUFF.12775"; transcript_id "AT1G78900.1"; exon_number "9"; FPKM "128.9019644262"; frac "0.394106"; conf_lo "122.531342"; conf_hi "135.272587"; cov "756.683174";
Chr1	Cufflinks	exon	29662133	29662204	35	+	.	gene_id "CUFF.12775"; transcript_id "AT1G78900.1"; exon_number "10"; FPKM "128.9019644262"; frac "0.394106"; conf_lo "122.531342"; conf_hi "135.272587"; cov "756.683174";
Chr1	Cufflinks	exon	29662289	29662390	35	+	.	gene_id "CUFF.12775"; transcript_id "AT1G78900.1"; exon_number "11"; FPKM "128.9019644262"; frac "0.394106"; conf_lo "122.531342"; conf_hi "135.272587"; cov "756.683174";
Chr1	Cufflinks	exon	29662476	29662538	35	+	.	gene_id "CUFF.12775"; transcript_id "AT1G78900.1"; exon_number "12"; FPKM "128.9019644262"; frac "0.394106"; conf_lo "122.531342"; conf_hi "135.272587"; cov "756.683174";
Chr1	Cufflinks	exon	29662617	29662749	35	+	.	gene_id "CUFF.12775"; transcript_id "AT1G78900.1"; exon_number "13"; FPKM "128.9019644262"; frac "0.394106"; conf_lo "122.531342"; conf_hi "135.272587"; cov "756.683174";
Chr1	Cufflinks	exon	29662839	29662945	35	+	.	gene_id "CUFF.12775"; transcript_id "AT1G78900.1"; exon_number "14"; FPKM "128.9019644262"; frac "0.394106"; conf_lo "122.531342"; conf_hi "135.272587"; cov "756.683174";
Chr1	Cufflinks	exon	29663049	29663243	35	+	.	gene_id "CUFF.12775"; transcript_id "AT1G78900.1"; exon_number "15"; FPKM "128.9019644262"; frac "0.394106"; conf_lo "122.531342"; conf_hi "135.272587"; cov "756.683174";
Chr1	Cufflinks	exon	29663431	29663517	35	+	.	gene_id "CUFF.12775"; transcript_id "AT1G78900.1"; exon_number "16"; FPKM "128.9019644262"; frac "0.394106"; conf_lo "122.531342"; conf_hi "135.272587"; cov "756.683174";
Chr1	Cufflinks	exon	29663601	29663705	35	+	.	gene_id "CUFF.12775"; transcript_id "AT1G78900.1"; exon_number "17"; FPKM "128.9019644262"; frac "0.394106"; conf_lo "122.531342"; conf_hi "135.272587"; cov "756.683174";
Chr1	Cufflinks	exon	29663907	29664004	35	+	.	gene_id "CUFF.12775"; transcript_id "AT1G78900.1"; exon_number "18"; FPKM "128.9019644262"; frac "0.394106"; conf_lo "122.531342"; conf_hi "135.272587"; cov "756.683174";
Chr1	Cufflinks	exon	29664103	29664181	35	+	.	gene_id "CUFF.12775"; transcript_id "AT1G78900.1"; exon_number "19"; FPKM "128.9019644262"; frac "0.394106"; conf_lo "122.531342"; conf_hi "135.272587"; cov "756.683174";
Chr1	Cufflinks	exon	29664278	29664366	35	+	.	gene_id "CUFF.12775"; transcript_id "AT1G78900.1"; exon_number "20"; FPKM "128.9019644262"; frac "0.394106"; conf_lo "122.531342"; conf_hi "135.272587"; cov "756.683174";
Chr1	Cufflinks	exon	29664461	29664951	35	+	.	gene_id "CUFF.12775"; transcript_id "AT1G78900.1"; exon_number "21"; FPKM "128.9019644262"; frac "0.394106"; conf_lo "122.531342"; conf_hi "135.272587"; cov "756.683174";
Chr1	Cufflinks	transcript	29660198	29664951	1	+	.	gene_id "CUFF.12775"; transcript_id "AT1G78900.2"; FPKM "0.0000000000"; frac "0.000000"; conf_lo "0.000000"; conf_hi "0.044125"; cov "0.000000"; full_read_support "yes";
Chr1	Cufflinks	exon	29660198	29660540	1	+	.	gene_id "CUFF.12775"; transcript_id "AT1G78900.2"; exon_number "1"; FPKM "0.0000000000"; frac "0.000000"; conf_lo "0.000000"; conf_hi "0.044125"; cov "0.000000";
Chr1	Cufflinks	exon	29660793	29660919	1	+	.	gene_id "CUFF.12775"; transcript_id "AT1G78900.2"; exon_number "2"; FPKM "0.0000000000"; frac "0.000000"; conf_lo "0.000000"; conf_hi "0.044125"; cov "0.000000";
Chr1	Cufflinks	exon	29661030	29661085	1	+	.	gene_id "CUFF.12775"; transcript_id "AT1G78900.2"; exon_number "3"; FPKM "0.0000000000"; frac "0.000000"; conf_lo "0.000000"; conf_hi "0.044125"; cov "0.000000";
Chr1	Cufflinks	exon	29661166	29661222	1	+	.	gene_id "CUFF.12775"; transcript_id "AT1G78900.2"; exon_number "4"; FPKM "0.0000000000"; frac "0.000000"; conf_lo "0.000000"; conf_hi "0.044125"; cov "0.000000";
Chr1	Cufflinks	exon	29661329	29661440	1	+	.	gene_id "CUFF.12775"; transcript_id "AT1G78900.2"; exon_number "5"; FPKM "0.0000000000"; frac "0.000000"; conf_lo "0.000000"; conf_hi "0.044125"; cov "0.000000";
Chr1	Cufflinks	exon	29661528	29661565	1	+	.	gene_id "CUFF.12775"; transcript_id "AT1G78900.2"; exon_number "6"; FPKM "0.0000000000"; frac "0.000000"; conf_lo "0.000000"; conf_hi "0.044125"; cov "0.000000";
Chr1	Cufflinks	exon	29661695	29661796	1	+	.	gene_id "CUFF.12775"; transcript_id "AT1G78900.2"; exon_number "7"; FPKM "0.0000000000"; frac "0.000000"; conf_lo "0.000000"; conf_hi "0.044125"; cov "0.000000";
Chr1	Cufflinks	exon	29661984	29662040	1	+	.	gene_id "CUFF.12775"; transcript_id "AT1G78900.2"; exon_number "8"; FPKM "0.0000000000"; frac "0.000000"; conf_lo "0.000000"; conf_hi "0.044125"; cov "0.000000";
Chr1	Cufflinks	exon	29662133	29662204	1	+	.	gene_id "CUFF.12775"; transcript_id "AT1G78900.2"; exon_number "9"; FPKM "0.0000000000"; frac "0.000000"; conf_lo "0.000000"; conf_hi "0.044125"; cov "0.000000";
Chr1	Cufflinks	exon	29662289	29662390	1	+	.	gene_id "CUFF.12775"; transcript_id "AT1G78900.2"; exon_number "10"; FPKM "0.0000000000"; frac "0.000000"; conf_lo "0.000000"; conf_hi "0.044125"; cov "0.000000";
Chr1	Cufflinks	exon	29662476	29662538	1	+	.	gene_id "CUFF.12775"; transcript_id "AT1G78900.2"; exon_number "11"; FPKM "0.0000000000"; frac "0.000000"; conf_lo "0.000000"; conf_hi "0.044125"; cov "0.000000";
Chr1	Cufflinks	exon	29662617	29662749	1	+	.	gene_id "CUFF.12775"; transcript_id "AT1G78900.2"; exon_number "12"; FPKM "0.0000000000"; frac "0.000000"; conf_lo "0.000000"; conf_hi "0.044125"; cov "0.000000";
Chr1	Cufflinks	exon	29662839	29662945	1	+	.	gene_id "CUFF.12775"; transcript_id "AT1G78900.2"; exon_number "13"; FPKM "0.0000000000"; frac "0.000000"; conf_lo "0.000000"; conf_hi "0.044125"; cov "0.000000";
Chr1	Cufflinks	exon	29663049	29663243	1	+	.	gene_id "CUFF.12775"; transcript_id "AT1G78900.2"; exon_number "14"; FPKM "0.0000000000"; frac "0.000000"; conf_lo "0.000000"; conf_hi "0.044125"; cov "0.000000";
Chr1	Cufflinks	exon	29663431	29663517	1	+	.	gene_id "CUFF.12775"; transcript_id "AT1G78900.2"; exon_number "15"; FPKM "0.0000000000"; frac "0.000000"; conf_lo "0.000000"; conf_hi "0.044125"; cov "0.000000";
Chr1	Cufflinks	exon	29663601	29663705	1	+	.	gene_id "CUFF.12775"; transcript_id "AT1G78900.2"; exon_number "16"; FPKM "0.0000000000"; frac "0.000000"; conf_lo "0.000000"; conf_hi "0.044125"; cov "0.000000";
Chr1	Cufflinks	exon	29663907	29664004	1	+	.	gene_id "CUFF.12775"; transcript_id "AT1G78900.2"; exon_number "17"; FPKM "0.0000000000"; frac "0.000000"; conf_lo "0.000000"; conf_hi "0.044125"; cov "0.000000";
Chr1	Cufflinks	exon	29664103	29664181	1	+	.	gene_id "CUFF.12775"; transcript_id "AT1G78900.2"; exon_number "18"; FPKM "0.0000000000"; frac "0.000000"; conf_lo "0.000000"; conf_hi "0.044125"; cov "0.000000";
Chr1	Cufflinks	exon	29664278	29664366	1	+	.	gene_id "CUFF.12775"; transcript_id "AT1G78900.2"; exon_number "19"; FPKM "0.0000000000"; frac "0.000000"; conf_lo "0.000000"; conf_hi "0.044125"; cov "0.000000";
Chr1	Cufflinks	exon	29664461	29664951	1	+	.	gene_id "CUFF.12775"; transcript_id "AT1G78900.2"; exon_number "20"; FPKM "0.0000000000"; frac "0.000000"; conf_lo "0.000000"; conf_hi "0.044125"; cov "0.000000";
Chr1	Cufflinks	transcript	29665218	29667656	1	+	.	gene_id "CUFF.12775"; transcript_id "AT1G78910.1"; FPKM "0.0000000000"; frac "0.000000"; conf_lo "0.000000"; conf_hi "0.073568"; cov "0.000000"; full_read_support "no";
Chr1	Cufflinks	exon	29665218	29665589	1	+	.	gene_id "CUFF.12775"; transcript_id "AT1G78910.1"; exon_number "1"; FPKM "0.0000000000"; frac "0.000000"; conf_lo "0.000000"; conf_hi "0.073568"; cov "0.000000";
Chr1	Cufflinks	exon	29665764	29665835	1	+	.	gene_id "CUFF.12775"; transcript_id "AT1G78910.1"; exon_number "2"; FPKM "0.0000000000"; frac "0.000000"; conf_lo "0.000000"; conf_hi "0.073568"; cov "0.000000";
Chr1	Cufflinks	exon	29665937	29666095	1	+	.	gene_id "CUFF.12775"; transcript_id "AT1G78910.1"; exon_number "3"; FPKM "0.0000000000"; frac "0.000000"; conf_lo "0.000000"; conf_hi "0.073568"; cov "0.000000";
Chr1	Cufflinks	exon	29666215	29666262	1	+	.	gene_id "CUFF.12775"; transcript_id "AT1G78910.1"; exon_number "4"; FPKM "0.0000000000"; frac "0.000000"; conf_lo "0.000000"; conf_hi "0.073568"; cov "0.000000";
Chr1	Cufflinks	exon	29666365	29666445	1	+	.	gene_id "CUFF.12775"; transcript_id "AT1G78910.1"; exon_number "5"; FPKM "0.0000000000"; frac "0.000000"; conf_lo "0.000000"; conf_hi "0.073568"; cov "0.000000";
Chr1	Cufflinks	exon	29666529	29666645	1	+	.	gene_id "CUFF.12775"; transcript_id "AT1G78910.1"; exon_number "6"; FPKM "0.0000000000"; frac "0.000000"; conf_lo "0.000000"; conf_hi "0.073568"; cov "0.000000";
Chr1	Cufflinks	exon	29666751	29666852	1	+	.	gene_id "CUFF.12775"; transcript_id "AT1G78910.1"; exon_number "7"; FPKM "0.0000000000"; frac "0.000000"; conf_lo "0.000000"; conf_hi "0.073568"; cov "0.000000";
Chr1	Cufflinks	exon	29666929	29667087	1	+	.	gene_id "CUFF.12775"; transcript_id "AT1G78910.1"; exon_number "8"; FPKM "0.0000000000"; frac "0.000000"; conf_lo "0.000000"; conf_hi "0.073568"; cov "0.000000";
Chr1	Cufflinks	exon	29667180	29667656	1	+	.	gene_id "CUFF.12775"; transcript_id "AT1G78910.1"; exon_number "9"; FPKM "0.0000000000"; frac "0.000000"; conf_lo "0.000000"; conf_hi "0.073568"; cov "0.000000";
Chr1	Cufflinks	transcript	29636955	29638552	1000	-	.	gene_id "CUFF.12776"; transcript_id "AT1G78830.1"; FPKM "87.4912859976"; frac "0.171892"; conf_lo "82.387778"; conf_hi "92.594794"; cov "513.593290"; full_read_support "yes";
Chr1	Cufflinks	exon	29636955	29638552	1000	-	.	gene_id "CUFF.12776"; transcript_id "AT1G78830.1"; exon_number "1"; FPKM "87.4912859976"; frac "0.171892"; conf_lo "82.387778"; conf_hi "92.594794"; cov "513.593290";
Chr1	Cufflinks	transcript	29667565	29671219	1	-	.	gene_id "CUFF.12777"; transcript_id "AT1G78915.1"; FPKM "0.0000000000"; frac "0.000000"; conf_lo "0.000000"; conf_hi "0.080978"; cov "0.000000"; full_read_support "yes";
Chr1	Cufflinks	exon	29667565	29667788	1	-	.	gene_id "CUFF.12777"; transcript_id "AT1G78915.1"; exon_number "1"; FPKM "0.0000000000"; frac "0.000000"; conf_lo "0.000000"; conf_hi "0.080978"; cov "0.000000";
Chr1	Cufflinks	exon	29667886	29667942	1	-	.	gene_id "CUFF.12777"; transcript_id "AT1G78915.1"; exon_number "2"; FPKM "0.0000000000"; frac "0.000000"; conf_lo "0.000000"; conf_hi "0.080978"; cov "0.000000";
Chr1	Cufflinks	exon	29668026	29668142	1	-	.	gene_id "CUFF.12777"; transcript_id "AT1G78915.1"; exon_number "3"; FPKM "0.0000000000"; frac "0.000000"; conf_lo "0.000000"; conf_hi "0.080978"; cov "0.000000";
Chr1	Cufflinks	exon	29668376	29668474	1	-	.	gene_id "CUFF.12777"; transcript_id "AT1G78915.1"; exon_number "4"; FPKM "0.0000000000"; frac "0.000000"; conf_lo "0.000000"; conf_hi "0.080978"; cov "0.000000";
Chr1	Cufflinks	exon	29668596	29668670	1	-	.	gene_id "CUFF.12777"; transcript_id "AT1G78915.1"; exon_number "5"; FPKM "0.0000000000"; frac "0.000000"; conf_lo "0.000000"; conf_hi "0.080978"; cov "0.000000";
Chr1	Cufflinks	exon	29668890	29668991	1	-	.	gene_id "CUFF.12777"; transcript_id "AT1G78915.1"; exon_number "6"; FPKM "0.0000000000"; frac "0.000000"; conf_lo "0.000000"; conf_hi "0.080978"; cov "0.000000";
Chr1	Cufflinks	exon	29669100	29669171	1	-	.	gene_id "CUFF.12777"; transcript_id "AT1G78915.1"; exon_number "7"; FPKM "0.0000000000"; frac "0.000000"; conf_lo "0.000000"; conf_hi "0.080978"; cov "0.000000";
Chr1	Cufflinks	exon	29669462	29669524	1	-	.	gene_id "CUFF.12777"; transcript_id "AT1G78915.1"; exon_number "8"; FPKM "0.0000000000"; frac "0.000000"; conf_lo "0.000000"; conf_hi "0.080978"; cov "0.000000";
Chr1	Cufflinks	exon	29669626	29669695	1	-	.	gene_id "CUFF.12777"; transcript_id "AT1G78915.1"; exon_number "9"; FPKM "0.0000000000"; frac "0.000000"; conf_lo "0.000000"; conf_hi "0.080978"; cov "0.000000";
Chr1	Cufflinks	exon	29669929	29669999	1	-	.	gene_id "CUFF.12777"; transcript_id "AT1G78915.1"; exon_number "10"; FPKM "0.0000000000"; frac "0.000000"; conf_lo "0.000000"; conf_hi "0.080978"; cov "0.000000";
Chr1	Cufflinks	exon	29670114	29670219	1	-	.	gene_id "CUFF.12777"; transcript_id "AT1G78915.1"; exon_number "11"; FPKM "0.0000000000"; frac "0.000000"; conf_lo "0.000000"; conf_hi "0.080978"; cov "0.000000";
Chr1	Cufflinks	exon	29670489	29670576	1	-	.	gene_id "CUFF.12777"; transcript_id "AT1G78915.1"; exon_number "12"; FPKM "0.0000000000"; frac "0.000000"; conf_lo "0.000000"; conf_hi "0.080978"; cov "0.000000";
Chr1	Cufflinks	exon	29670738	29670775	1	-	.	gene_id "CUFF.12777"; transcript_id "AT1G78915.1"; exon_number "13"; FPKM "0.0000000000"; frac "0.000000"; conf_lo "0.000000"; conf_hi "0.080978"; cov "0.000000";
Chr1	Cufflinks	exon	29670861	29670889	1	-	.	gene_id "CUFF.12777"; transcript_id "AT1G78915.1"; exon_number "14"; FPKM "0.0000000000"; frac "0.000000"; conf_lo "0.000000"; conf_hi "0.080978"; cov "0.000000";
Chr1	Cufflinks	exon	29670971	29671219	1	-	.	gene_id "CUFF.12777"; transcript_id "AT1G78915.1"; exon_number "15"; FPKM "0.0000000000"; frac "0.000000"; conf_lo "0.000000"; conf_hi "0.080978"; cov "0.000000";
Chr1	Cufflinks	transcript	29667619	29671219	1	-	.	gene_id "CUFF.12777"; transcript_id "AT1G78915.2"; FPKM "0.0000000000"; frac "0.000000"; conf_lo "0.000000"; conf_hi "0.081171"; cov "0.000000"; full_read_support "no";
Chr1	Cufflinks	exon	29667619	29667788	1	-	.	gene_id "CUFF.12777"; transcript_id "AT1G78915.2"; exon_number "1"; FPKM "0.0000000000"; frac "0.000000"; conf_lo "0.000000"; conf_hi "0.081171"; cov "0.000000";
Chr1	Cufflinks	exon	29667886	29667942	1	-	.	gene_id "CUFF.12777"; transcript_id "AT1G78915.2"; exon_number "2"; FPKM "0.0000000000"; frac "0.000000"; conf_lo "0.000000"; conf_hi "0.081171"; cov "0.000000";
Chr1	Cufflinks	exon	29668026	29668142	1	-	.	gene_id "CUFF.12777"; transcript_id "AT1G78915.2"; exon_number "3"; FPKM "0.0000000000"; frac "0.000000"; conf_lo "0.000000"; conf_hi "0.081171"; cov "0.000000";
Chr1	Cufflinks	exon	29668376	29668474	1	-	.	gene_id "CUFF.12777"; transcript_id "AT1G78915.2"; exon_number "4"; FPKM "0.0000000000"; frac "0.000000"; conf_lo "0.000000"; conf_hi "0.081171"; cov "0.000000";
Chr1	Cufflinks	exon	29668596	29668670	1	-	.	gene_id "CUFF.12777"; transcript_id "AT1G78915.2"; exon_number "5"; FPKM "0.0000000000"; frac "0.000000"; conf_lo "0.000000"; conf_hi "0.081171"; cov "0.000000";
Chr1	Cufflinks	exon	29668890	29668991	1	-	.	gene_id "CUFF.12777"; transcript_id "AT1G78915.2"; exon_number "6"; FPKM "0.0000000000"; frac "0.000000"; conf_lo "0.000000"; conf_hi "0.081171"; cov "0.000000";
Chr1	Cufflinks	exon	29669100	29669171	1	-	.	gene_id "CUFF.12777"; transcript_id "AT1G78915.2"; exon_number "7"; FPKM "0.0000000000"; frac "0.000000"; conf_lo "0.000000"; conf_hi "0.081171"; cov "0.000000";
Chr1	Cufflinks	exon	29669462	29669524	1	-	.	gene_id "CUFF.12777"; transcript_id "AT1G78915.2"; exon_number "8"; FPKM "0.0000000000"; frac "0.000000"; conf_lo "0.000000"; conf_hi "0.081171"; cov "0.000000";
Chr1	Cufflinks	exon	29669626	29669695	1	-	.	gene_id "CUFF.12777"; transcript_id "AT1G78915.2"; exon_number "9"; FPKM "0.0000000000"; frac "0.000000"; conf_lo "0.000000"; conf_hi "0.081171"; cov "0.000000";
Chr1	Cufflinks	exon	29669751	29669801	1	-	.	gene_id "CUFF.12777"; transcript_id "AT1G78915.2"; exon_number "10"; FPKM "0.0000000000"; frac "0.000000"; conf_lo "0.000000"; conf_hi "0.081171"; cov "0.000000";
Chr1	Cufflinks	exon	29669929	29669999	1	-	.	gene_id "CUFF.12777"; transcript_id "AT1G78915.2"; exon_number "11"; FPKM "0.0000000000"; frac "0.000000"; conf_lo "0.000000"; conf_hi "0.081171"; cov "0.000000";
Chr1	Cufflinks	exon	29670114	29670219	1	-	.	gene_id "CUFF.12777"; transcript_id "AT1G78915.2"; exon_number "12"; FPKM "0.0000000000"; frac "0.000000"; conf_lo "0.000000"; conf_hi "0.081171"; cov "0.000000";
Chr1	Cufflinks	exon	29670489	29670576	1	-	.	gene_id "CUFF.12777"; transcript_id "AT1G78915.2"; exon_number "13"; FPKM "0.0000000000"; frac "0.000000"; conf_lo "0.000000"; conf_hi "0.081171"; cov "0.000000";
Chr1	Cufflinks	exon	29670738	29670775	1	-	.	gene_id "CUFF.12777"; transcript_id "AT1G78915.2"; exon_number "14"; FPKM "0.0000000000"; frac "0.000000"; conf_lo "0.000000"; conf_hi "0.081171"; cov "0.000000";
Chr1	Cufflinks	exon	29670861	29670889	1	-	.	gene_id "CUFF.12777"; transcript_id "AT1G78915.2"; exon_number "15"; FPKM "0.0000000000"; frac "0.000000"; conf_lo "0.000000"; conf_hi "0.081171"; cov "0.000000";
Chr1	Cufflinks	exon	29670971	29671219	1	-	.	gene_id "CUFF.12777"; transcript_id "AT1G78915.2"; exon_number "16"; FPKM "0.0000000000"; frac "0.000000"; conf_lo "0.000000"; conf_hi "0.081171"; cov "0.000000";
Chr1	Cufflinks	transcript	29667685	29671341	1	-	.	gene_id "CUFF.12777"; transcript_id "AT1G78915.3"; FPKM "0.0000000000"; frac "0.000000"; conf_lo "0.000000"; conf_hi "0.077183"; cov "0.000000"; full_read_support "no";
Chr1	Cufflinks	exon	29667685	29667788	1	-	.	gene_id "CUFF.12777"; transcript_id "AT1G78915.3"; exon_number "1"; FPKM "0.0000000000"; frac "0.000000"; conf_lo "0.000000"; conf_hi "0.077183"; cov "0.000000";
Chr1	Cufflinks	exon	29667886	29667942	1	-	.	gene_id "CUFF.12777"; transcript_id "AT1G78915.3"; exon_number "2"; FPKM "0.0000000000"; frac "0.000000"; conf_lo "0.000000"; conf_hi "0.077183"; cov "0.000000";
Chr1	Cufflinks	exon	29668026	29668142	1	-	.	gene_id "CUFF.12777"; transcript_id "AT1G78915.3"; exon_number "3"; FPKM "0.0000000000"; frac "0.000000"; conf_lo "0.000000"; conf_hi "0.077183"; cov "0.000000";
Chr1	Cufflinks	exon	29668376	29668474	1	-	.	gene_id "CUFF.12777"; transcript_id "AT1G78915.3"; exon_number "4"; FPKM "0.0000000000"; frac "0.000000"; conf_lo "0.000000"; conf_hi "0.077183"; cov "0.000000";
Chr1	Cufflinks	exon	29668596	29668670	1	-	.	gene_id "CUFF.12777"; transcript_id "AT1G78915.3"; exon_number "5"; FPKM "0.0000000000"; frac "0.000000"; conf_lo "0.000000"; conf_hi "0.077183"; cov "0.000000";
Chr1	Cufflinks	exon	29668890	29668991	1	-	.	gene_id "CUFF.12777"; transcript_id "AT1G78915.3"; exon_number "6"; FPKM "0.0000000000"; frac "0.000000"; conf_lo "0.000000"; conf_hi "0.077183"; cov "0.000000";
Chr1	Cufflinks	exon	29669100	29669171	1	-	.	gene_id "CUFF.12777"; transcript_id "AT1G78915.3"; exon_number "7"; FPKM "0.0000000000"; frac "0.000000"; conf_lo "0.000000"; conf_hi "0.077183"; cov "0.000000";
Chr1	Cufflinks	exon	29669462	29669524	1	-	.	gene_id "CUFF.12777"; transcript_id "AT1G78915.3"; exon_number "8"; FPKM "0.0000000000"; frac "0.000000"; conf_lo "0.000000"; conf_hi "0.077183"; cov "0.000000";
Chr1	Cufflinks	exon	29669626	29669695	1	-	.	gene_id "CUFF.12777"; transcript_id "AT1G78915.3"; exon_number "9"; FPKM "0.0000000000"; frac "0.000000"; conf_lo "0.000000"; conf_hi "0.077183"; cov "0.000000";
Chr1	Cufflinks	exon	29669751	29669801	1	-	.	gene_id "CUFF.12777"; transcript_id "AT1G78915.3"; exon_number "10"; FPKM "0.0000000000"; frac "0.000000"; conf_lo "0.000000"; conf_hi "0.077183"; cov "0.000000";
Chr1	Cufflinks	exon	29669920	29669999	1	-	.	gene_id "CUFF.12777"; transcript_id "AT1G78915.3"; exon_number "11"; FPKM "0.0000000000"; frac "0.000000"; conf_lo "0.000000"; conf_hi "0.077183"; cov "0.000000";
Chr1	Cufflinks	exon	29670114	29670219	1	-	.	gene_id "CUFF.12777"; transcript_id "AT1G78915.3"; exon_number "12"; FPKM "0.0000000000"; frac "0.000000"; conf_lo "0.000000"; conf_hi "0.077183"; cov "0.000000";
Chr1	Cufflinks	exon	29670489	29670576	1	-	.	gene_id "CUFF.12777"; transcript_id "AT1G78915.3"; exon_number "13"; FPKM "0.0000000000"; frac "0.000000"; conf_lo "0.000000"; conf_hi "0.077183"; cov "0.000000";
Chr1	Cufflinks	exon	29670738	29670775	1	-	.	gene_id "CUFF.12777"; transcript_id "AT1G78915.3"; exon_number "14"; FPKM "0.0000000000"; frac "0.000000"; conf_lo "0.000000"; conf_hi "0.077183"; cov "0.000000";
Chr1	Cufflinks	exon	29670861	29670889	1	-	.	gene_id "CUFF.12777"; transcript_id "AT1G78915.3"; exon_number "15"; FPKM "0.0000000000"; frac "0.000000"; conf_lo "0.000000"; conf_hi "0.077183"; cov "0.000000";
Chr1	Cufflinks	exon	29670971	29671341	1	-	.	gene_id "CUFF.12777"; transcript_id "AT1G78915.3"; exon_number "16"; FPKM "0.0000000000"; frac "0.000000"; conf_lo "0.000000"; conf_hi "0.077183"; cov "0.000000";
Chr1	Cufflinks	transcript	29430225	29432764	1000	+	.	gene_id "AT1G78230"; transcript_id "AT1G78230.1"; FPKM "1.8511761755"; frac "1.000000"; conf_lo "1.423974"; conf_hi "2.278378"; cov "10.854589"; full_read_support "yes";
Chr1	Cufflinks	exon	29430225	29430573	1000	+	.	gene_id "AT1G78230"; transcript_id "AT1G78230.1"; exon_number "1"; FPKM "1.8511761755"; frac "1.000000"; conf_lo "1.423974"; conf_hi "2.278378"; cov "10.854589";
Chr1	Cufflinks	exon	29430663	29431704	1000	+	.	gene_id "AT1G78230"; transcript_id "AT1G78230.1"; exon_number "2"; FPKM "1.8511761755"; frac "1.000000"; conf_lo "1.423974"; conf_hi "2.278378"; cov "10.854589";
Chr1	Cufflinks	exon	29431785	29431931	1000	+	.	gene_id "AT1G78230"; transcript_id "AT1G78230.1"; exon_number "3"; FPKM "1.8511761755"; frac "1.000000"; conf_lo "1.423974"; conf_hi "2.278378"; cov "10.854589";
Chr1	Cufflinks	exon	29432008	29432764	1000	+	.	gene_id "AT1G78230"; transcript_id "AT1G78230.1"; exon_number "4"; FPKM "1.8511761755"; frac "1.000000"; conf_lo "1.423974"; conf_hi "2.278378"; cov "10.854589";
Chr1	Cufflinks	transcript	29432829	29436484	1000	-	.	gene_id "CUFF.12778"; transcript_id "AT1G78240.1"; FPKM "23.1441050549"; frac "1.000000"; conf_lo "21.472446"; conf_hi "24.815764"; cov "135.871415"; full_read_support "yes";
Chr1	Cufflinks	exon	29432829	29433331	1000	-	.	gene_id "CUFF.12778"; transcript_id "AT1G78240.1"; exon_number "1"; FPKM "23.1441050549"; frac "1.000000"; conf_lo "21.472446"; conf_hi "24.815764"; cov "135.871415";
Chr1	Cufflinks	exon	29433410	29433551	1000	-	.	gene_id "CUFF.12778"; transcript_id "AT1G78240.1"; exon_number "2"; FPKM "23.1441050549"; frac "1.000000"; conf_lo "21.472446"; conf_hi "24.815764"; cov "135.871415";
Chr1	Cufflinks	exon	29433623	29433926	1000	-	.	gene_id "CUFF.12778"; transcript_id "AT1G78240.1"; exon_number "3"; FPKM "23.1441050549"; frac "1.000000"; conf_lo "21.472446"; conf_hi "24.815764"; cov "135.871415";
Chr1	Cufflinks	exon	29434012	29434187	1000	-	.	gene_id "CUFF.12778"; transcript_id "AT1G78240.1"; exon_number "4"; FPKM "23.1441050549"; frac "1.000000"; conf_lo "21.472446"; conf_hi "24.815764"; cov "135.871415";
Chr1	Cufflinks	exon	29434293	29434506	1000	-	.	gene_id "CUFF.12778"; transcript_id "AT1G78240.1"; exon_number "5"; FPKM "23.1441050549"; frac "1.000000"; conf_lo "21.472446"; conf_hi "24.815764"; cov "135.871415";
Chr1	Cufflinks	exon	29434596	29434836	1000	-	.	gene_id "CUFF.12778"; transcript_id "AT1G78240.1"; exon_number "6"; FPKM "23.1441050549"; frac "1.000000"; conf_lo "21.472446"; conf_hi "24.815764"; cov "135.871415";
Chr1	Cufflinks	exon	29434928	29435057	1000	-	.	gene_id "CUFF.12778"; transcript_id "AT1G78240.1"; exon_number "7"; FPKM "23.1441050549"; frac "1.000000"; conf_lo "21.472446"; conf_hi "24.815764"; cov "135.871415";
Chr1	Cufflinks	exon	29435127	29435845	1000	-	.	gene_id "CUFF.12778"; transcript_id "AT1G78240.1"; exon_number "8"; FPKM "23.1441050549"; frac "1.000000"; conf_lo "21.472446"; conf_hi "24.815764"; cov "135.871415";
Chr1	Cufflinks	exon	29436154	29436484	1000	-	.	gene_id "CUFF.12778"; transcript_id "AT1G78240.1"; exon_number "9"; FPKM "23.1441050549"; frac "1.000000"; conf_lo "21.472446"; conf_hi "24.815764"; cov "135.871415";
Chr1	Cufflinks	transcript	29432829	29436571	1	-	.	gene_id "CUFF.12778"; transcript_id "AT1G78240.2"; FPKM "0.0000000000"; frac "0.000000"; conf_lo "0.000000"; conf_hi "0.040073"; cov "0.000000"; full_read_support "yes";
Chr1	Cufflinks	exon	29432829	29433331	1	-	.	gene_id "CUFF.12778"; transcript_id "AT1G78240.2"; exon_number "1"; FPKM "0.0000000000"; frac "0.000000"; conf_lo "0.000000"; conf_hi "0.040073"; cov "0.000000";
Chr1	Cufflinks	exon	29433410	29433551	1	-	.	gene_id "CUFF.12778"; transcript_id "AT1G78240.2"; exon_number "2"; FPKM "0.0000000000"; frac "0.000000"; conf_lo "0.000000"; conf_hi "0.040073"; cov "0.000000";
Chr1	Cufflinks	exon	29433623	29433926	1	-	.	gene_id "CUFF.12778"; transcript_id "AT1G78240.2"; exon_number "3"; FPKM "0.0000000000"; frac "0.000000"; conf_lo "0.000000"; conf_hi "0.040073"; cov "0.000000";
Chr1	Cufflinks	exon	29434012	29434187	1	-	.	gene_id "CUFF.12778"; transcript_id "AT1G78240.2"; exon_number "4"; FPKM "0.0000000000"; frac "0.000000"; conf_lo "0.000000"; conf_hi "0.040073"; cov "0.000000";
Chr1	Cufflinks	exon	29434293	29434506	1	-	.	gene_id "CUFF.12778"; transcript_id "AT1G78240.2"; exon_number "5"; FPKM "0.0000000000"; frac "0.000000"; conf_lo "0.000000"; conf_hi "0.040073"; cov "0.000000";
Chr1	Cufflinks	exon	29434596	29434836	1	-	.	gene_id "CUFF.12778"; transcript_id "AT1G78240.2"; exon_number "6"; FPKM "0.0000000000"; frac "0.000000"; conf_lo "0.000000"; conf_hi "0.040073"; cov "0.000000";
Chr1	Cufflinks	exon	29434928	29435057	1	-	.	gene_id "CUFF.12778"; transcript_id "AT1G78240.2"; exon_number "7"; FPKM "0.0000000000"; frac "0.000000"; conf_lo "0.000000"; conf_hi "0.040073"; cov "0.000000";
Chr1	Cufflinks	exon	29435127	29435845	1	-	.	gene_id "CUFF.12778"; transcript_id "AT1G78240.2"; exon_number "8"; FPKM "0.0000000000"; frac "0.000000"; conf_lo "0.000000"; conf_hi "0.040073"; cov "0.000000";
Chr1	Cufflinks	exon	29436154	29436422	1	-	.	gene_id "CUFF.12778"; transcript_id "AT1G78240.2"; exon_number "9"; FPKM "0.0000000000"; frac "0.000000"; conf_lo "0.000000"; conf_hi "0.040073"; cov "0.000000";
Chr1	Cufflinks	exon	29436523	29436571	1	-	.	gene_id "CUFF.12778"; transcript_id "AT1G78240.2"; exon_number "10"; FPKM "0.0000000000"; frac "0.000000"; conf_lo "0.000000"; conf_hi "0.040073"; cov "0.000000";
Chr1	Cufflinks	transcript	29443973	29444010	1	-	.	gene_id "AT1G78250"; transcript_id "AT1G78250.1"; FPKM "0.0000000000"; frac "0.000000"; conf_lo "0.000000"; conf_hi "0.000000"; cov "0.000000"; full_read_support "no";
Chr1	Cufflinks	exon	29443973	29444010	1	-	.	gene_id "AT1G78250"; transcript_id "AT1G78250.1"; exon_number "1"; FPKM "0.0000000000"; frac "0.000000"; conf_lo "0.000000"; conf_hi "0.000000"; cov "0.000000";
Chr1	Cufflinks	transcript	29446985	29450515	1000	+	.	gene_id "AT1G78260"; transcript_id "AT1G78260.1"; FPKM "3.6113528433"; frac "0.667696"; conf_lo "2.770941"; conf_hi "4.451765"; cov "21.206005"; full_read_support "yes";
Chr1	Cufflinks	exon	29446985	29447502	1000	+	.	gene_id "AT1G78260"; transcript_id "AT1G78260.1"; exon_number "1"; FPKM "3.6113528433"; frac "0.667696"; conf_lo "2.770941"; conf_hi "4.451765"; cov "21.206005";
Chr1	Cufflinks	exon	29447582	29447705	1000	+	.	gene_id "AT1G78260"; transcript_id "AT1G78260.1"; exon_number "2"; FPKM "3.6113528433"; frac "0.667696"; conf_lo "2.770941"; conf_hi "4.451765"; cov "21.206005";
Chr1	Cufflinks	exon	29448130	29448247	1000	+	.	gene_id "AT1G78260"; transcript_id "AT1G78260.1"; exon_number "3"; FPKM "3.6113528433"; frac "0.667696"; conf_lo "2.770941"; conf_hi "4.451765"; cov "21.206005";
Chr1	Cufflinks	exon	29448627	29448663	1000	+	.	gene_id "AT1G78260"; transcript_id "AT1G78260.1"; exon_number "4"; FPKM "3.6113528433"; frac "0.667696"; conf_lo "2.770941"; conf_hi "4.451765"; cov "21.206005";
Chr1	Cufflinks	exon	29448896	29449190	1000	+	.	gene_id "AT1G78260"; transcript_id "AT1G78260.1"; exon_number "5"; FPKM "3.6113528433"; frac "0.667696"; conf_lo "2.770941"; conf_hi "4.451765"; cov "21.206005";
Chr1	Cufflinks	exon	29450078	29450515	1000	+	.	gene_id "AT1G78260"; transcript_id "AT1G78260.1"; exon_number "6"; FPKM "3.6113528433"; frac "0.667696"; conf_lo "2.770941"; conf_hi "4.451765"; cov "21.206005";
Chr1	Cufflinks	transcript	29446985	29450404	314	+	.	gene_id "AT1G78260"; transcript_id "AT1G78260.2"; FPKM "1.1353106891"; frac "0.332304"; conf_lo "0.726922"; conf_hi "1.543700"; cov "6.666589"; full_read_support "yes";
Chr1	Cufflinks	exon	29446985	29447502	314	+	.	gene_id "AT1G78260"; transcript_id "AT1G78260.2"; exon_number "1"; FPKM "1.1353106891"; frac "0.332304"; conf_lo "0.726922"; conf_hi "1.543700"; cov "6.666589";
Chr1	Cufflinks	exon	29447582	29447705	314	+	.	gene_id "AT1G78260"; transcript_id "AT1G78260.2"; exon_number "2"; FPKM "1.1353106891"; frac "0.332304"; conf_lo "0.726922"; conf_hi "1.543700"; cov "6.666589";
Chr1	Cufflinks	exon	29448130	29448247	314	+	.	gene_id "AT1G78260"; transcript_id "AT1G78260.2"; exon_number "3"; FPKM "1.1353106891"; frac "0.332304"; conf_lo "0.726922"; conf_hi "1.543700"; cov "6.666589";
Chr1	Cufflinks	exon	29448627	29448663	314	+	.	gene_id "AT1G78260"; transcript_id "AT1G78260.2"; exon_number "4"; FPKM "1.1353106891"; frac "0.332304"; conf_lo "0.726922"; conf_hi "1.543700"; cov "6.666589";
Chr1	Cufflinks	exon	29448896	29450404	314	+	.	gene_id "AT1G78260"; transcript_id "AT1G78260.2"; exon_number "5"; FPKM "1.1353106891"; frac "0.332304"; conf_lo "0.726922"; conf_hi "1.543700"; cov "6.666589";
Chr1	Cufflinks	transcript	29450563	29452417	1000	-	.	gene_id "CUFF.12779"; transcript_id "AT1G78270.1"; FPKM "7.3793394597"; frac "0.398352"; conf_lo "6.349753"; conf_hi "8.408926"; cov "43.327679"; full_read_support "yes";
Chr1	Cufflinks	exon	29450563	29451643	1000	-	.	gene_id "CUFF.12779"; transcript_id "AT1G78270.1"; exon_number "1"; FPKM "7.3793394597"; frac "0.398352"; conf_lo "6.349753"; conf_hi "8.408926"; cov "43.327679";
Chr1	Cufflinks	exon	29451707	29452417	1000	-	.	gene_id "CUFF.12779"; transcript_id "AT1G78270.1"; exon_number "2"; FPKM "7.3793394597"; frac "0.398352"; conf_lo "6.349753"; conf_hi "8.408926"; cov "43.327679";
Chr1	Cufflinks	transcript	29457205	29459400	1	-	.	gene_id "CUFF.12780"; transcript_id "AT1G78290.3"; FPKM "0.0000000000"; frac "0.000000"; conf_lo "0.000000"; conf_hi "0.083087"; cov "0.000000"; full_read_support "yes";
Chr1	Cufflinks	exon	29457205	29457747	1	-	.	gene_id "CUFF.12780"; transcript_id "AT1G78290.3"; exon_number "1"; FPKM "0.0000000000"; frac "0.000000"; conf_lo "0.000000"; conf_hi "0.083087"; cov "0.000000";
Chr1	Cufflinks	exon	29457815	29458204	1	-	.	gene_id "CUFF.12780"; transcript_id "AT1G78290.3"; exon_number "2"; FPKM "0.0000000000"; frac "0.000000"; conf_lo "0.000000"; conf_hi "0.083087"; cov "0.000000";
Chr1	Cufflinks	exon	29458309	29458362	1	-	.	gene_id "CUFF.12780"; transcript_id "AT1G78290.3"; exon_number "3"; FPKM "0.0000000000"; frac "0.000000"; conf_lo "0.000000"; conf_hi "0.083087"; cov "0.000000";
Chr1	Cufflinks	exon	29458456	29458557	1	-	.	gene_id "CUFF.12780"; transcript_id "AT1G78290.3"; exon_number "4"; FPKM "0.0000000000"; frac "0.000000"; conf_lo "0.000000"; conf_hi "0.083087"; cov "0.000000";
Chr1	Cufflinks	exon	29458629	29458703	1	-	.	gene_id "CUFF.12780"; transcript_id "AT1G78290.3"; exon_number "5"; FPKM "0.0000000000"; frac "0.000000"; conf_lo "0.000000"; conf_hi "0.083087"; cov "0.000000";
Chr1	Cufflinks	exon	29458790	29458920	1	-	.	gene_id "CUFF.12780"; transcript_id "AT1G78290.3"; exon_number "6"; FPKM "0.0000000000"; frac "0.000000"; conf_lo "0.000000"; conf_hi "0.083087"; cov "0.000000";
Chr1	Cufflinks	exon	29459268	29459400	1	-	.	gene_id "CUFF.12780"; transcript_id "AT1G78290.3"; exon_number "7"; FPKM "0.0000000000"; frac "0.000000"; conf_lo "0.000000"; conf_hi "0.083087"; cov "0.000000";
Chr1	Cufflinks	transcript	29457205	29459142	1	-	.	gene_id "CUFF.12780"; transcript_id "AT1G78290.2"; FPKM "0.0000000000"; frac "0.000000"; conf_lo "0.000000"; conf_hi "0.077476"; cov "0.000000"; full_read_support "yes";
Chr1	Cufflinks	exon	29457205	29457747	1	-	.	gene_id "CUFF.12780"; transcript_id "AT1G78290.2"; exon_number "1"; FPKM "0.0000000000"; frac "0.000000"; conf_lo "0.000000"; conf_hi "0.077476"; cov "0.000000";
Chr1	Cufflinks	exon	29457815	29458204	1	-	.	gene_id "CUFF.12780"; transcript_id "AT1G78290.2"; exon_number "2"; FPKM "0.0000000000"; frac "0.000000"; conf_lo "0.000000"; conf_hi "0.077476"; cov "0.000000";
Chr1	Cufflinks	exon	29458309	29458362	1	-	.	gene_id "CUFF.12780"; transcript_id "AT1G78290.2"; exon_number "3"; FPKM "0.0000000000"; frac "0.000000"; conf_lo "0.000000"; conf_hi "0.077476"; cov "0.000000";
Chr1	Cufflinks	exon	29458456	29458557	1	-	.	gene_id "CUFF.12780"; transcript_id "AT1G78290.2"; exon_number "4"; FPKM "0.0000000000"; frac "0.000000"; conf_lo "0.000000"; conf_hi "0.077476"; cov "0.000000";
Chr1	Cufflinks	exon	29458629	29458703	1	-	.	gene_id "CUFF.12780"; transcript_id "AT1G78290.2"; exon_number "5"; FPKM "0.0000000000"; frac "0.000000"; conf_lo "0.000000"; conf_hi "0.077476"; cov "0.000000";
Chr1	Cufflinks	exon	29458790	29459142	1	-	.	gene_id "CUFF.12780"; transcript_id "AT1G78290.2"; exon_number "6"; FPKM "0.0000000000"; frac "0.000000"; conf_lo "0.000000"; conf_hi "0.077476"; cov "0.000000";
Chr1	Cufflinks	transcript	29450772	29452305	1	+	.	gene_id "CUFF.12781"; transcript_id "AT1G78265.1"; FPKM "0.0000000000"; frac "0.000000"; conf_lo "0.000000"; conf_hi "0.081756"; cov "0.000000"; full_read_support "no";
Chr1	Cufflinks	exon	29450772	29451595	1	+	.	gene_id "CUFF.12781"; transcript_id "AT1G78265.1"; exon_number "1"; FPKM "0.0000000000"; frac "0.000000"; conf_lo "0.000000"; conf_hi "0.081756"; cov "0.000000";
Chr1	Cufflinks	exon	29451682	29452305	1	+	.	gene_id "CUFF.12781"; transcript_id "AT1G78265.1"; exon_number "2"; FPKM "0.0000000000"; frac "0.000000"; conf_lo "0.000000"; conf_hi "0.081756"; cov "0.000000";
Chr1	Cufflinks	transcript	29450816	29452378	1	+	.	gene_id "CUFF.12781"; transcript_id "AT1G78265.2"; FPKM "0.0000000000"; frac "0.000000"; conf_lo "0.000000"; conf_hi "0.074862"; cov "0.000000"; full_read_support "yes";
Chr1	Cufflinks	exon	29450816	29452378	1	+	.	gene_id "CUFF.12781"; transcript_id "AT1G78265.2"; exon_number "1"; FPKM "0.0000000000"; frac "0.000000"; conf_lo "0.000000"; conf_hi "0.074862"; cov "0.000000";
Chr1	Cufflinks	transcript	29452555	29457373	1000	+	.	gene_id "CUFF.12781"; transcript_id "AT1G78280.1"; FPKM "5.6252883993"; frac "0.601648"; conf_lo "4.972607"; conf_hi "6.277970"; cov "33.028795"; full_read_support "yes";
Chr1	Cufflinks	exon	29452555	29452956	1000	+	.	gene_id "CUFF.12781"; transcript_id "AT1G78280.1"; exon_number "1"; FPKM "5.6252883993"; frac "0.601648"; conf_lo "4.972607"; conf_hi "6.277970"; cov "33.028795";
Chr1	Cufflinks	exon	29453150	29453260	1000	+	.	gene_id "CUFF.12781"; transcript_id "AT1G78280.1"; exon_number "2"; FPKM "5.6252883993"; frac "0.601648"; conf_lo "4.972607"; conf_hi "6.277970"; cov "33.028795";
Chr1	Cufflinks	exon	29453375	29453427	1000	+	.	gene_id "CUFF.12781"; transcript_id "AT1G78280.1"; exon_number "3"; FPKM "5.6252883993"; frac "0.601648"; conf_lo "4.972607"; conf_hi "6.277970"; cov "33.028795";
Chr1	Cufflinks	exon	29453505	29453647	1000	+	.	gene_id "CUFF.12781"; transcript_id "AT1G78280.1"; exon_number "4"; FPKM "5.6252883993"; frac "0.601648"; conf_lo "4.972607"; conf_hi "6.277970"; cov "33.028795";
Chr1	Cufflinks	exon	29453735	29453932	1000	+	.	gene_id "CUFF.12781"; transcript_id "AT1G78280.1"; exon_number "5"; FPKM "5.6252883993"; frac "0.601648"; conf_lo "4.972607"; conf_hi "6.277970"; cov "33.028795";
Chr1	Cufflinks	exon	29454047	29454246	1000	+	.	gene_id "CUFF.12781"; transcript_id "AT1G78280.1"; exon_number "6"; FPKM "5.6252883993"; frac "0.601648"; conf_lo "4.972607"; conf_hi "6.277970"; cov "33.028795";
Chr1	Cufflinks	exon	29454342	29454441	1000	+	.	gene_id "CUFF.12781"; transcript_id "AT1G78280.1"; exon_number "7"; FPKM "5.6252883993"; frac "0.601648"; conf_lo "4.972607"; conf_hi "6.277970"; cov "33.028795";
Chr1	Cufflinks	exon	29454523	29455101	1000	+	.	gene_id "CUFF.12781"; transcript_id "AT1G78280.1"; exon_number "8"; FPKM "5.6252883993"; frac "0.601648"; conf_lo "4.972607"; conf_hi "6.277970"; cov "33.028795";
Chr1	Cufflinks	exon	29455203	29455325	1000	+	.	gene_id "CUFF.12781"; transcript_id "AT1G78280.1"; exon_number "9"; FPKM "5.6252883993"; frac "0.601648"; conf_lo "4.972607"; conf_hi "6.277970"; cov "33.028795";
Chr1	Cufflinks	exon	29455427	29455507	1000	+	.	gene_id "CUFF.12781"; transcript_id "AT1G78280.1"; exon_number "10"; FPKM "5.6252883993"; frac "0.601648"; conf_lo "4.972607"; conf_hi "6.277970"; cov "33.028795";
Chr1	Cufflinks	exon	29455584	29455915	1000	+	.	gene_id "CUFF.12781"; transcript_id "AT1G78280.1"; exon_number "11"; FPKM "5.6252883993"; frac "0.601648"; conf_lo "4.972607"; conf_hi "6.277970"; cov "33.028795";
Chr1	Cufflinks	exon	29456003	29456221	1000	+	.	gene_id "CUFF.12781"; transcript_id "AT1G78280.1"; exon_number "12"; FPKM "5.6252883993"; frac "0.601648"; conf_lo "4.972607"; conf_hi "6.277970"; cov "33.028795";
Chr1	Cufflinks	exon	29456317	29456404	1000	+	.	gene_id "CUFF.12781"; transcript_id "AT1G78280.1"; exon_number "13"; FPKM "5.6252883993"; frac "0.601648"; conf_lo "4.972607"; conf_hi "6.277970"; cov "33.028795";
Chr1	Cufflinks	exon	29456483	29456642	1000	+	.	gene_id "CUFF.12781"; transcript_id "AT1G78280.1"; exon_number "14"; FPKM "5.6252883993"; frac "0.601648"; conf_lo "4.972607"; conf_hi "6.277970"; cov "33.028795";
Chr1	Cufflinks	exon	29456721	29456904	1000	+	.	gene_id "CUFF.12781"; transcript_id "AT1G78280.1"; exon_number "15"; FPKM "5.6252883993"; frac "0.601648"; conf_lo "4.972607"; conf_hi "6.277970"; cov "33.028795";
Chr1	Cufflinks	exon	29456992	29457373	1000	+	.	gene_id "CUFF.12781"; transcript_id "AT1G78280.1"; exon_number "16"; FPKM "5.6252883993"; frac "0.601648"; conf_lo "4.972607"; conf_hi "6.277970"; cov "33.028795";
Chr1	Cufflinks	transcript	29461671	29463385	1000	+	.	gene_id "CUFF.12782"; transcript_id "AT1G78300.1"; FPKM "64.7064385296"; frac "1.000000"; conf_lo "60.336406"; conf_hi "69.076471"; cov "379.812260"; full_read_support "yes";
Chr1	Cufflinks	exon	29461671	29462359	1000	+	.	gene_id "CUFF.12782"; transcript_id "AT1G78300.1"; exon_number "1"; FPKM "64.7064385296"; frac "1.000000"; conf_lo "60.336406"; conf_hi "69.076471"; cov "379.812260";
Chr1	Cufflinks	exon	29462537	29462659	1000	+	.	gene_id "CUFF.12782"; transcript_id "AT1G78300.1"; exon_number "2"; FPKM "64.7064385296"; frac "1.000000"; conf_lo "60.336406"; conf_hi "69.076471"; cov "379.812260";
Chr1	Cufflinks	exon	29462772	29462888	1000	+	.	gene_id "CUFF.12782"; transcript_id "AT1G78300.1"; exon_number "3"; FPKM "64.7064385296"; frac "1.000000"; conf_lo "60.336406"; conf_hi "69.076471"; cov "379.812260";
Chr1	Cufflinks	exon	29462990	29463385	1000	+	.	gene_id "CUFF.12782"; transcript_id "AT1G78300.1"; exon_number "4"; FPKM "64.7064385296"; frac "1.000000"; conf_lo "60.336406"; conf_hi "69.076471"; cov "379.812260";
Chr1	Cufflinks	transcript	29463656	29465053	1000	-	.	gene_id "AT1G78310"; transcript_id "AT1G78310.1"; FPKM "4.3860659425"; frac "1.000000"; conf_lo "3.492834"; conf_hi "5.279298"; cov "25.755014"; full_read_support "yes";
Chr1	Cufflinks	exon	29463656	29465053	1000	-	.	gene_id "AT1G78310"; transcript_id "AT1G78310.1"; exon_number "1"; FPKM "4.3860659425"; frac "1.000000"; conf_lo "3.492834"; conf_hi "5.279298"; cov "25.755014";
Chr1	Cufflinks	transcript	29467425	29468384	406	-	.	gene_id "CUFF.12783"; transcript_id "CUFF.12783.1"; FPKM "1.0896254715"; frac "0.331410"; conf_lo "0.418637"; conf_hi "1.760614"; cov "6.382561"; full_read_support "yes";
Chr1	Cufflinks	exon	29467425	29468384	406	-	.	gene_id "CUFF.12783"; transcript_id "CUFF.12783.1"; exon_number "1"; FPKM "1.0896254715"; frac "0.331410"; conf_lo "0.418637"; conf_hi "1.760614"; cov "6.382561";
Chr1	Cufflinks	transcript	29467437	29468374	1000	-	.	gene_id "CUFF.12783"; transcript_id "AT1G78320.1"; FPKM "2.6809977617"; frac "0.668590"; conf_lo "1.620291"; conf_hi "3.741705"; cov "15.704141"; full_read_support "yes";
Chr1	Cufflinks	exon	29467437	29467928	1000	-	.	gene_id "CUFF.12783"; transcript_id "AT1G78320.1"; exon_number "1"; FPKM "2.6809977617"; frac "0.668590"; conf_lo "1.620291"; conf_hi "3.741705"; cov "15.704141";
Chr1	Cufflinks	exon	29468044	29468374	1000	-	.	gene_id "CUFF.12783"; transcript_id "AT1G78320.1"; exon_number "2"; FPKM "2.6809977617"; frac "0.668590"; conf_lo "1.620291"; conf_hi "3.741705"; cov "15.704141";
Chr1	Cufflinks	transcript	29469848	29471958	1	-	.	gene_id "CUFF.12784"; transcript_id "AT1G78330.1"; FPKM "0.0000000000"; frac "0.000000"; conf_lo "0.000000"; conf_hi "0.000000"; cov "0.000000"; full_read_support "no";
Chr1	Cufflinks	exon	29469848	29471958	1	-	.	gene_id "CUFF.12784"; transcript_id "AT1G78330.1"; exon_number "1"; FPKM "0.0000000000"; frac "0.000000"; conf_lo "0.000000"; conf_hi "0.000000"; cov "0.000000";
Chr1	Cufflinks	transcript	29472892	29473863	1000	-	.	gene_id "AT1G78340"; transcript_id "AT1G78340.1"; FPKM "2.5607266588"; frac "1.000000"; conf_lo "1.656941"; conf_hi "3.464513"; cov "15.023702"; full_read_support "yes";
Chr1	Cufflinks	exon	29472892	29473387	1000	-	.	gene_id "AT1G78340"; transcript_id "AT1G78340.1"; exon_number "1"; FPKM "2.5607266588"; frac "1.000000"; conf_lo "1.656941"; conf_hi "3.464513"; cov "15.023702";
Chr1	Cufflinks	exon	29473483	29473863	1000	-	.	gene_id "AT1G78340"; transcript_id "AT1G78340.1"; exon_number "2"; FPKM "2.5607266588"; frac "1.000000"; conf_lo "1.656941"; conf_hi "3.464513"; cov "15.023702";
Chr1	Cufflinks	transcript	29474914	29478272	1	+	.	gene_id "AT1G78350"; transcript_id "AT1G78350.1"; FPKM "0.0000000000"; frac "0.000000"; conf_lo "0.000000"; conf_hi "0.000000"; cov "0.000000"; full_read_support "no";
Chr1	Cufflinks	exon	29474914	29478272	1	+	.	gene_id "AT1G78350"; transcript_id "AT1G78350.1"; exon_number "1"; FPKM "0.0000000000"; frac "0.000000"; conf_lo "0.000000"; conf_hi "0.000000"; cov "0.000000";
Chr1	Cufflinks	transcript	29478504	29479108	1	-	.	gene_id "AT1G78355"; transcript_id "AT1G78355.1"; FPKM "0.0000000000"; frac "0.000000"; conf_lo "0.000000"; conf_hi "0.000000"; cov "0.000000"; full_read_support "no";
Chr1	Cufflinks	exon	29478504	29478593	1	-	.	gene_id "AT1G78355"; transcript_id "AT1G78355.1"; exon_number "1"; FPKM "0.0000000000"; frac "0.000000"; conf_lo "0.000000"; conf_hi "0.000000"; cov "0.000000";
Chr1	Cufflinks	exon	29478678	29478893	1	-	.	gene_id "AT1G78355"; transcript_id "AT1G78355.1"; exon_number "2"; FPKM "0.0000000000"; frac "0.000000"; conf_lo "0.000000"; conf_hi "0.000000"; cov "0.000000";
Chr1	Cufflinks	exon	29478965	29479108	1	-	.	gene_id "AT1G78355"; transcript_id "AT1G78355.1"; exon_number "3"; FPKM "0.0000000000"; frac "0.000000"; conf_lo "0.000000"; conf_hi "0.000000"; cov "0.000000";
Chr1	Cufflinks	transcript	29482070	29482966	1000	-	.	gene_id "AT1G78360"; transcript_id "AT1G78360.1"; FPKM "0.4346438844"; frac "1.000000"; conf_lo "0.000000"; conf_hi "0.869498"; cov "2.554299"; full_read_support "no";
Chr1	Cufflinks	exon	29482070	29482420	1000	-	.	gene_id "AT1G78360"; transcript_id "AT1G78360.1"; exon_number "1"; FPKM "0.4346438844"; frac "1.000000"; conf_lo "0.000000"; conf_hi "0.869498"; cov "2.554299";
Chr1	Cufflinks	exon	29482649	29482966	1000	-	.	gene_id "AT1G78360"; transcript_id "AT1G78360.1"; exon_number "2"; FPKM "0.4346438844"; frac "1.000000"; conf_lo "0.000000"; conf_hi "0.869498"; cov "2.554299";
Chr1	Cufflinks	transcript	29484269	29485290	1000	-	.	gene_id "CUFF.12785"; transcript_id "AT1G78370.1"; FPKM "349.2008341902"; frac "1.000000"; conf_lo "331.557733"; conf_hi "366.843936"; cov "2050.048389"; full_read_support "yes";
Chr1	Cufflinks	exon	29484269	29484766	1000	-	.	gene_id "CUFF.12785"; transcript_id "AT1G78370.1"; exon_number "1"; FPKM "349.2008341902"; frac "1.000000"; conf_lo "331.557733"; conf_hi "366.843936"; cov "2050.048389";
Chr1	Cufflinks	exon	29484890	29485290	1000	-	.	gene_id "CUFF.12785"; transcript_id "AT1G78370.1"; exon_number "2"; FPKM "349.2008341902"; frac "1.000000"; conf_lo "331.557733"; conf_hi "366.843936"; cov "2050.048389";
Chr1	Cufflinks	transcript	29486413	29487906	1000	-	.	gene_id "CUFF.12786"; transcript_id "AT1G78380.1"; FPKM "154.8570042507"; frac "1.000000"; conf_lo "145.833501"; conf_hi "163.880507"; cov "908.775953"; full_read_support "yes";
Chr1	Cufflinks	exon	29486413	29487003	1000	-	.	gene_id "CUFF.12786"; transcript_id "AT1G78380.1"; exon_number "1"; FPKM "154.8570042507"; frac "1.000000"; conf_lo "145.833501"; conf_hi "163.880507"; cov "908.775953";
Chr1	Cufflinks	exon	29487505	29487906	1000	-	.	gene_id "CUFF.12786"; transcript_id "AT1G78380.1"; exon_number "2"; FPKM "154.8570042507"; frac "1.000000"; conf_lo "145.833501"; conf_hi "163.880507"; cov "908.775953";
Chr1	Cufflinks	transcript	29490895	29492875	1000	-	.	gene_id "AT1G78390"; transcript_id "AT1G78390.1"; FPKM "0.2292003024"; frac "1.000000"; conf_lo "0.047461"; conf_hi "0.410940"; cov "1.345272"; full_read_support "yes";
Chr1	Cufflinks	exon	29490895	29492875	1000	-	.	gene_id "AT1G78390"; transcript_id "AT1G78390.1"; exon_number "1"; FPKM "0.2292003024"; frac "1.000000"; conf_lo "0.047461"; conf_hi "0.410940"; cov "1.345272";
Chr1	Cufflinks	transcript	29498281	29499682	1	-	.	gene_id "AT1G78400"; transcript_id "AT1G78400.1"; FPKM "0.0000000000"; frac "0.000000"; conf_lo "0.000000"; conf_hi "0.000000"; cov "0.000000"; full_read_support "no";
Chr1	Cufflinks	exon	29498281	29498511	1	-	.	gene_id "AT1G78400"; transcript_id "AT1G78400.1"; exon_number "1"; FPKM "0.0000000000"; frac "0.000000"; conf_lo "0.000000"; conf_hi "0.000000"; cov "0.000000";
Chr1	Cufflinks	exon	29498587	29499414	1	-	.	gene_id "AT1G78400"; transcript_id "AT1G78400.1"; exon_number "2"; FPKM "0.0000000000"; frac "0.000000"; conf_lo "0.000000"; conf_hi "0.000000"; cov "0.000000";
Chr1	Cufflinks	exon	29499527	29499682	1	-	.	gene_id "AT1G78400"; transcript_id "AT1G78400.1"; exon_number "3"; FPKM "0.0000000000"; frac "0.000000"; conf_lo "0.000000"; conf_hi "0.000000"; cov "0.000000";
Chr1	Cufflinks	transcript	29502582	29503241	1000	+	.	gene_id "AT1G78410"; transcript_id "AT1G78410.1"; FPKM "4.9852407192"; frac "1.000000"; conf_lo "3.466259"; conf_hi "6.504222"; cov "29.240653"; full_read_support "yes";
Chr1	Cufflinks	exon	29502582	29503241	1000	+	.	gene_id "AT1G78410"; transcript_id "AT1G78410.1"; exon_number "1"; FPKM "4.9852407192"; frac "1.000000"; conf_lo "3.466259"; conf_hi "6.504222"; cov "29.240653";
Chr1	Cufflinks	transcript	29504490	29507676	149	+	.	gene_id "CUFF.12787"; transcript_id "CUFF.12787.1"; FPKM "1.0253142741"; frac "0.152896"; conf_lo "0.619654"; conf_hi "1.430975"; cov "6.018979"; full_read_support "yes";
Chr1	Cufflinks	exon	29504490	29504837	149	+	.	gene_id "CUFF.12787"; transcript_id "CUFF.12787.1"; exon_number "1"; FPKM "1.0253142741"; frac "0.152896"; conf_lo "0.619654"; conf_hi "1.430975"; cov "6.018979";
Chr1	Cufflinks	exon	29505080	29505469	149	+	.	gene_id "CUFF.12787"; transcript_id "CUFF.12787.1"; exon_number "2"; FPKM "1.0253142741"; frac "0.152896"; conf_lo "0.619654"; conf_hi "1.430975"; cov "6.018979";
Chr1	Cufflinks	exon	29505557	29505608	149	+	.	gene_id "CUFF.12787"; transcript_id "CUFF.12787.1"; exon_number "3"; FPKM "1.0253142741"; frac "0.152896"; conf_lo "0.619654"; conf_hi "1.430975"; cov "6.018979";
Chr1	Cufflinks	exon	29505696	29505952	149	+	.	gene_id "CUFF.12787"; transcript_id "CUFF.12787.1"; exon_number "4"; FPKM "1.0253142741"; frac "0.152896"; conf_lo "0.619654"; conf_hi "1.430975"; cov "6.018979";
Chr1	Cufflinks	exon	29506056	29506200	149	+	.	gene_id "CUFF.12787"; transcript_id "CUFF.12787.1"; exon_number "5"; FPKM "1.0253142741"; frac "0.152896"; conf_lo "0.619654"; conf_hi "1.430975"; cov "6.018979";
Chr1	Cufflinks	exon	29506297	29506390	149	+	.	gene_id "CUFF.12787"; transcript_id "CUFF.12787.1"; exon_number "6"; FPKM "1.0253142741"; frac "0.152896"; conf_lo "0.619654"; conf_hi "1.430975"; cov "6.018979";
Chr1	Cufflinks	exon	29506601	29506667	149	+	.	gene_id "CUFF.12787"; transcript_id "CUFF.12787.1"; exon_number "7"; FPKM "1.0253142741"; frac "0.152896"; conf_lo "0.619654"; conf_hi "1.430975"; cov "6.018979";
Chr1	Cufflinks	exon	29506745	29507676	149	+	.	gene_id "CUFF.12787"; transcript_id "CUFF.12787.1"; exon_number "8"; FPKM "1.0253142741"; frac "0.152896"; conf_lo "0.619654"; conf_hi "1.430975"; cov "6.018979";
Chr1	Cufflinks	transcript	29504532	29507669	1	+	.	gene_id "CUFF.12787"; transcript_id "AT1G78420.2"; FPKM "0.0000000000"; frac "0.000000"; conf_lo "0.000000"; conf_hi "0.056320"; cov "0.000000"; full_read_support "no";
Chr1	Cufflinks	exon	29504532	29504837	1	+	.	gene_id "CUFF.12787"; transcript_id "AT1G78420.2"; exon_number "1"; FPKM "0.0000000000"; frac "0.000000"; conf_lo "0.000000"; conf_hi "0.056320"; cov "0.000000";
Chr1	Cufflinks	exon	29505080	29505110	1	+	.	gene_id "CUFF.12787"; transcript_id "AT1G78420.2"; exon_number "2"; FPKM "0.0000000000"; frac "0.000000"; conf_lo "0.000000"; conf_hi "0.056320"; cov "0.000000";
Chr1	Cufflinks	exon	29505206	29505469	1	+	.	gene_id "CUFF.12787"; transcript_id "AT1G78420.2"; exon_number "3"; FPKM "0.0000000000"; frac "0.000000"; conf_lo "0.000000"; conf_hi "0.056320"; cov "0.000000";
Chr1	Cufflinks	exon	29505557	29505608	1	+	.	gene_id "CUFF.12787"; transcript_id "AT1G78420.2"; exon_number "4"; FPKM "0.0000000000"; frac "0.000000"; conf_lo "0.000000"; conf_hi "0.056320"; cov "0.000000";
Chr1	Cufflinks	exon	29505696	29505741	1	+	.	gene_id "CUFF.12787"; transcript_id "AT1G78420.2"; exon_number "5"; FPKM "0.0000000000"; frac "0.000000"; conf_lo "0.000000"; conf_hi "0.056320"; cov "0.000000";
Chr1	Cufflinks	exon	29505871	29505952	1	+	.	gene_id "CUFF.12787"; transcript_id "AT1G78420.2"; exon_number "6"; FPKM "0.0000000000"; frac "0.000000"; conf_lo "0.000000"; conf_hi "0.056320"; cov "0.000000";
Chr1	Cufflinks	exon	29506056	29506200	1	+	.	gene_id "CUFF.12787"; transcript_id "AT1G78420.2"; exon_number "7"; FPKM "0.0000000000"; frac "0.000000"; conf_lo "0.000000"; conf_hi "0.056320"; cov "0.000000";
Chr1	Cufflinks	exon	29506297	29506390	1	+	.	gene_id "CUFF.12787"; transcript_id "AT1G78420.2"; exon_number "8"; FPKM "0.0000000000"; frac "0.000000"; conf_lo "0.000000"; conf_hi "0.056320"; cov "0.000000";
Chr1	Cufflinks	exon	29506601	29506667	1	+	.	gene_id "CUFF.12787"; transcript_id "AT1G78420.2"; exon_number "9"; FPKM "0.0000000000"; frac "0.000000"; conf_lo "0.000000"; conf_hi "0.056320"; cov "0.000000";
Chr1	Cufflinks	exon	29506745	29507669	1	+	.	gene_id "CUFF.12787"; transcript_id "AT1G78420.2"; exon_number "10"; FPKM "0.0000000000"; frac "0.000000"; conf_lo "0.000000"; conf_hi "0.056320"; cov "0.000000";
Chr1	Cufflinks	transcript	29504533	29507486	1000	+	.	gene_id "CUFF.12787"; transcript_id "AT1G78420.1"; FPKM "6.8736085007"; frac "0.847104"; conf_lo "5.873724"; conf_hi "7.873493"; cov "40.350659"; full_read_support "yes";
Chr1	Cufflinks	exon	29504533	29504837	1000	+	.	gene_id "CUFF.12787"; transcript_id "AT1G78420.1"; exon_number "1"; FPKM "6.8736085007"; frac "0.847104"; conf_lo "5.873724"; conf_hi "7.873493"; cov "40.350659";
Chr1	Cufflinks	exon	29505080	29505469	1000	+	.	gene_id "CUFF.12787"; transcript_id "AT1G78420.1"; exon_number "2"; FPKM "6.8736085007"; frac "0.847104"; conf_lo "5.873724"; conf_hi "7.873493"; cov "40.350659";
Chr1	Cufflinks	exon	29505557	29505608	1000	+	.	gene_id "CUFF.12787"; transcript_id "AT1G78420.1"; exon_number "3"; FPKM "6.8736085007"; frac "0.847104"; conf_lo "5.873724"; conf_hi "7.873493"; cov "40.350659";
Chr1	Cufflinks	exon	29505696	29505741	1000	+	.	gene_id "CUFF.12787"; transcript_id "AT1G78420.1"; exon_number "4"; FPKM "6.8736085007"; frac "0.847104"; conf_lo "5.873724"; conf_hi "7.873493"; cov "40.350659";
Chr1	Cufflinks	exon	29505871	29505952	1000	+	.	gene_id "CUFF.12787"; transcript_id "AT1G78420.1"; exon_number "5"; FPKM "6.8736085007"; frac "0.847104"; conf_lo "5.873724"; conf_hi "7.873493"; cov "40.350659";
Chr1	Cufflinks	exon	29506056	29506200	1000	+	.	gene_id "CUFF.12787"; transcript_id "AT1G78420.1"; exon_number "6"; FPKM "6.8736085007"; frac "0.847104"; conf_lo "5.873724"; conf_hi "7.873493"; cov "40.350659";
Chr1	Cufflinks	exon	29506297	29506390	1000	+	.	gene_id "CUFF.12787"; transcript_id "AT1G78420.1"; exon_number "7"; FPKM "6.8736085007"; frac "0.847104"; conf_lo "5.873724"; conf_hi "7.873493"; cov "40.350659";
Chr1	Cufflinks	exon	29506601	29506667	1000	+	.	gene_id "CUFF.12787"; transcript_id "AT1G78420.1"; exon_number "8"; FPKM "6.8736085007"; frac "0.847104"; conf_lo "5.873724"; conf_hi "7.873493"; cov "40.350659";
Chr1	Cufflinks	exon	29506745	29507486	1000	+	.	gene_id "CUFF.12787"; transcript_id "AT1G78420.1"; exon_number "9"; FPKM "6.8736085007"; frac "0.847104"; conf_lo "5.873724"; conf_hi "7.873493"; cov "40.350659";
Chr1	Cufflinks	transcript	29508959	29510895	1000	+	.	gene_id "AT1G78430"; transcript_id "AT1G78430.1"; FPKM "4.0421389645"; frac "1.000000"; conf_lo "3.218948"; conf_hi "4.865329"; cov "23.735084"; full_read_support "yes";
Chr1	Cufflinks	exon	29508959	29509225	1000	+	.	gene_id "AT1G78430"; transcript_id "AT1G78430.1"; exon_number "1"; FPKM "4.0421389645"; frac "1.000000"; conf_lo "3.218948"; conf_hi "4.865329"; cov "23.735084";
Chr1	Cufflinks	exon	29509563	29509618	1000	+	.	gene_id "AT1G78430"; transcript_id "AT1G78430.1"; exon_number "2"; FPKM "4.0421389645"; frac "1.000000"; conf_lo "3.218948"; conf_hi "4.865329"; cov "23.735084";
Chr1	Cufflinks	exon	29509719	29510895	1000	+	.	gene_id "AT1G78430"; transcript_id "AT1G78430.1"; exon_number "3"; FPKM "4.0421389645"; frac "1.000000"; conf_lo "3.218948"; conf_hi "4.865329"; cov "23.735084";
Chr1	Cufflinks	transcript	29511599	29513051	1000	-	.	gene_id "AT1G78440"; transcript_id "AT1G78440.1"; FPKM "0.1494400727"; frac "1.000000"; conf_lo "0.000000"; conf_hi "0.354304"; cov "0.878224"; full_read_support "no";
Chr1	Cufflinks	exon	29511599	29512035	1000	-	.	gene_id "AT1G78440"; transcript_id "AT1G78440.1"; exon_number "1"; FPKM "0.1494400727"; frac "1.000000"; conf_lo "0.000000"; conf_hi "0.354304"; cov "0.878224";
Chr1	Cufflinks	exon	29512124	29512478	1000	-	.	gene_id "AT1G78440"; transcript_id "AT1G78440.1"; exon_number "2"; FPKM "0.1494400727"; frac "1.000000"; conf_lo "0.000000"; conf_hi "0.354304"; cov "0.878224";
Chr1	Cufflinks	exon	29512620	29513051	1000	-	.	gene_id "AT1G78440"; transcript_id "AT1G78440.1"; exon_number "3"; FPKM "0.1494400727"; frac "1.000000"; conf_lo "0.000000"; conf_hi "0.354304"; cov "0.878224";
Chr1	Cufflinks	transcript	29516869	29517960	1000	-	.	gene_id "CUFF.12788"; transcript_id "CUFF.12788.1"; FPKM "2.3676794494"; frac "0.701843"; conf_lo "1.535151"; conf_hi "3.200208"; cov "13.904071"; full_read_support "yes";
Chr1	Cufflinks	exon	29516869	29517960	1000	-	.	gene_id "CUFF.12788"; transcript_id "CUFF.12788.1"; exon_number "1"; FPKM "2.3676794494"; frac "0.701843"; conf_lo "1.535151"; conf_hi "3.200208"; cov "13.904071";
Chr1	Cufflinks	transcript	29516989	29517933	574	-	.	gene_id "CUFF.12788"; transcript_id "AT1G78450.1"; FPKM "1.3610400179"; frac "0.298157"; conf_lo "0.542231"; conf_hi "2.179849"; cov "7.992635"; full_read_support "no";
Chr1	Cufflinks	exon	29516989	29517588	574	-	.	gene_id "CUFF.12788"; transcript_id "AT1G78450.1"; exon_number "1"; FPKM "1.3610400179"; frac "0.298157"; conf_lo "0.542231"; conf_hi "2.179849"; cov "7.992635";
Chr1	Cufflinks	exon	29517675	29517933	574	-	.	gene_id "CUFF.12788"; transcript_id "AT1G78450.1"; exon_number "2"; FPKM "1.3610400179"; frac "0.298157"; conf_lo "0.542231"; conf_hi "2.179849"; cov "7.992635";
Chr1	Cufflinks	transcript	29518316	29519323	1000	-	.	gene_id "CUFF.12789"; transcript_id "AT1G78460.1"; FPKM "36.8845848356"; frac "0.709506"; conf_lo "33.015488"; conf_hi "40.753682"; cov "216.462699"; full_read_support "yes";
Chr1	Cufflinks	exon	29518316	29518943	1000	-	.	gene_id "CUFF.12789"; transcript_id "AT1G78460.1"; exon_number "1"; FPKM "36.8845848356"; frac "0.709506"; conf_lo "33.015488"; conf_hi "40.753682"; cov "216.462699";
Chr1	Cufflinks	exon	29519034	29519323	1000	-	.	gene_id "CUFF.12789"; transcript_id "AT1G78460.1"; exon_number "2"; FPKM "36.8845848356"; frac "0.709506"; conf_lo "33.015488"; conf_hi "40.753682"; cov "216.462699";
Chr1	Cufflinks	transcript	29518367	29519409	390	-	.	gene_id "CUFF.12789"; transcript_id "CUFF.12789.2"; FPKM "14.4004961718"; frac "0.290494"; conf_lo "11.921466"; conf_hi "16.879527"; cov "84.511464"; full_read_support "yes";
Chr1	Cufflinks	exon	29518367	29518944	390	-	.	gene_id "CUFF.12789"; transcript_id "CUFF.12789.2"; exon_number "1"; FPKM "14.4004961718"; frac "0.290494"; conf_lo "11.921466"; conf_hi "16.879527"; cov "84.511464";
Chr1	Cufflinks	exon	29519035	29519409	390	-	.	gene_id "CUFF.12789"; transcript_id "CUFF.12789.2"; exon_number "2"; FPKM "14.4004961718"; frac "0.290494"; conf_lo "11.921466"; conf_hi "16.879527"; cov "84.511464";
Chr1	Cufflinks	transcript	29521770	29523191	1	+	.	gene_id "AT1G78470"; transcript_id "AT1G78470.1"; FPKM "0.0000000000"; frac "0.000000"; conf_lo "0.000000"; conf_hi "0.000000"; cov "0.000000"; full_read_support "no";
Chr1	Cufflinks	exon	29521770	29522324	1	+	.	gene_id "AT1G78470"; transcript_id "AT1G78470.1"; exon_number "1"; FPKM "0.0000000000"; frac "0.000000"; conf_lo "0.000000"; conf_hi "0.000000"; cov "0.000000";
Chr1	Cufflinks	exon	29522402	29522566	1	+	.	gene_id "AT1G78470"; transcript_id "AT1G78470.1"; exon_number "2"; FPKM "0.0000000000"; frac "0.000000"; conf_lo "0.000000"; conf_hi "0.000000"; cov "0.000000";
Chr1	Cufflinks	exon	29522688	29523191	1	+	.	gene_id "AT1G78470"; transcript_id "AT1G78470.1"; exon_number "3"; FPKM "0.0000000000"; frac "0.000000"; conf_lo "0.000000"; conf_hi "0.000000"; cov "0.000000";
Chr1	Cufflinks	transcript	29523982	29526284	1	+	.	gene_id "CUFF.12790"; transcript_id "AT1G78476.1"; FPKM "0.0000000000"; frac "0.000000"; conf_lo "0.000000"; conf_hi "0.160027"; cov "0.000000"; full_read_support "no";
Chr1	Cufflinks	exon	29523982	29524070	1	+	.	gene_id "CUFF.12790"; transcript_id "AT1G78476.1"; exon_number "1"; FPKM "0.0000000000"; frac "0.000000"; conf_lo "0.000000"; conf_hi "0.160027"; cov "0.000000";
Chr1	Cufflinks	exon	29524174	29524237	1	+	.	gene_id "CUFF.12790"; transcript_id "AT1G78476.1"; exon_number "2"; FPKM "0.0000000000"; frac "0.000000"; conf_lo "0.000000"; conf_hi "0.160027"; cov "0.000000";
Chr1	Cufflinks	exon	29524585	29524647	1	+	.	gene_id "CUFF.12790"; transcript_id "AT1G78476.1"; exon_number "3"; FPKM "0.0000000000"; frac "0.000000"; conf_lo "0.000000"; conf_hi "0.160027"; cov "0.000000";
Chr1	Cufflinks	exon	29525535	29525676	1	+	.	gene_id "CUFF.12790"; transcript_id "AT1G78476.1"; exon_number "4"; FPKM "0.0000000000"; frac "0.000000"; conf_lo "0.000000"; conf_hi "0.160027"; cov "0.000000";
Chr1	Cufflinks	exon	29526005	29526284	1	+	.	gene_id "CUFF.12790"; transcript_id "AT1G78476.1"; exon_number "5"; FPKM "0.0000000000"; frac "0.000000"; conf_lo "0.000000"; conf_hi "0.160027"; cov "0.000000";
Chr1	Cufflinks	transcript	29525194	29525294	1	+	.	gene_id "CUFF.12790"; transcript_id "AT1G78478.1"; FPKM "0.0000000000"; frac "0.000000"; conf_lo "0.000000"; conf_hi "1.010862"; cov "0.000000"; full_read_support "no";
Chr1	Cufflinks	exon	29525194	29525294	1	+	.	gene_id "CUFF.12790"; transcript_id "AT1G78478.1"; exon_number "1"; FPKM "0.0000000000"; frac "0.000000"; conf_lo "0.000000"; conf_hi "1.010862"; cov "0.000000";
Chr1	Cufflinks	transcript	29525263	29525900	1000	+	.	gene_id "CUFF.12790"; transcript_id "CUFF.12790.3"; FPKM "1.3637361113"; frac "0.234446"; conf_lo "0.524820"; conf_hi "2.202652"; cov "8.005805"; full_read_support "yes";
Chr1	Cufflinks	exon	29525263	29525900	1000	+	.	gene_id "CUFF.12790"; transcript_id "CUFF.12790.3"; exon_number "1"; FPKM "1.3637361113"; frac "0.234446"; conf_lo "0.524820"; conf_hi "2.202652"; cov "8.005805";
Chr1	Cufflinks	transcript	29524527	29526363	1000	-	.	gene_id "CUFF.12791"; transcript_id "CUFF.12791.1"; FPKM "1.5114676843"; frac "0.765554"; conf_lo "1.011533"; conf_hi "2.011403"; cov "8.873062"; full_read_support "yes";
Chr1	Cufflinks	exon	29524527	29525701	1000	-	.	gene_id "CUFF.12791"; transcript_id "CUFF.12791.1"; exon_number "1"; FPKM "1.5114676843"; frac "0.765554"; conf_lo "1.011533"; conf_hi "2.011403"; cov "8.873062";
Chr1	Cufflinks	exon	29526047	29526363	1000	-	.	gene_id "CUFF.12791"; transcript_id "CUFF.12791.1"; exon_number "2"; FPKM "1.5114676843"; frac "0.765554"; conf_lo "1.011533"; conf_hi "2.011403"; cov "8.873062";
Chr1	Cufflinks	transcript	29525501	29526363	1	-	.	gene_id "CUFF.12791"; transcript_id "AT1G78480.1"; FPKM "0.0000000000"; frac "0.000000"; conf_lo "0.000000"; conf_hi "0.249135"; cov "0.000000"; full_read_support "no";
Chr1	Cufflinks	exon	29525501	29525701	1	-	.	gene_id "CUFF.12791"; transcript_id "AT1G78480.1"; exon_number "1"; FPKM "0.0000000000"; frac "0.000000"; conf_lo "0.000000"; conf_hi "0.249135"; cov "0.000000";
Chr1	Cufflinks	exon	29525785	29525860	1	-	.	gene_id "CUFF.12791"; transcript_id "AT1G78480.1"; exon_number "2"; FPKM "0.0000000000"; frac "0.000000"; conf_lo "0.000000"; conf_hi "0.249135"; cov "0.000000";
Chr1	Cufflinks	exon	29526032	29526363	1	-	.	gene_id "CUFF.12791"; transcript_id "AT1G78480.1"; exon_number "3"; FPKM "0.0000000000"; frac "0.000000"; conf_lo "0.000000"; conf_hi "0.249135"; cov "0.000000";
Chr1	Cufflinks	transcript	29528253	29530665	1000	+	.	gene_id "CUFF.12792"; transcript_id "AT1G78490.1"; FPKM "7.9862552316"; frac "1.000000"; conf_lo "6.916227"; conf_hi "9.056283"; cov "46.891733"; full_read_support "yes";
Chr1	Cufflinks	exon	29528253	29528557	1000	+	.	gene_id "CUFF.12792"; transcript_id "AT1G78490.1"; exon_number "1"; FPKM "7.9862552316"; frac "1.000000"; conf_lo "6.916227"; conf_hi "9.056283"; cov "46.891733";
Chr1	Cufflinks	exon	29528640	29528964	1000	+	.	gene_id "CUFF.12792"; transcript_id "AT1G78490.1"; exon_number "2"; FPKM "7.9862552316"; frac "1.000000"; conf_lo "6.916227"; conf_hi "9.056283"; cov "46.891733";
Chr1	Cufflinks	exon	29529039	29529191	1000	+	.	gene_id "CUFF.12792"; transcript_id "AT1G78490.1"; exon_number "3"; FPKM "7.9862552316"; frac "1.000000"; conf_lo "6.916227"; conf_hi "9.056283"; cov "46.891733";
Chr1	Cufflinks	exon	29529290	29529538	1000	+	.	gene_id "CUFF.12792"; transcript_id "AT1G78490.1"; exon_number "4"; FPKM "7.9862552316"; frac "1.000000"; conf_lo "6.916227"; conf_hi "9.056283"; cov "46.891733";
Chr1	Cufflinks	exon	29529628	29529720	1000	+	.	gene_id "CUFF.12792"; transcript_id "AT1G78490.1"; exon_number "5"; FPKM "7.9862552316"; frac "1.000000"; conf_lo "6.916227"; conf_hi "9.056283"; cov "46.891733";
Chr1	Cufflinks	exon	29529801	29529879	1000	+	.	gene_id "CUFF.12792"; transcript_id "AT1G78490.1"; exon_number "6"; FPKM "7.9862552316"; frac "1.000000"; conf_lo "6.916227"; conf_hi "9.056283"; cov "46.891733";
Chr1	Cufflinks	exon	29529959	29530065	1000	+	.	gene_id "CUFF.12792"; transcript_id "AT1G78490.1"; exon_number "7"; FPKM "7.9862552316"; frac "1.000000"; conf_lo "6.916227"; conf_hi "9.056283"; cov "46.891733";
Chr1	Cufflinks	exon	29530167	29530665	1000	+	.	gene_id "CUFF.12792"; transcript_id "AT1G78490.1"; exon_number "8"; FPKM "7.9862552316"; frac "1.000000"; conf_lo "6.916227"; conf_hi "9.056283"; cov "46.891733";
Chr1	Cufflinks	transcript	29531646	29535177	1000	+	.	gene_id "AT1G78500"; transcript_id "AT1G78500.1"; FPKM "0.0242534295"; frac "1.000000"; conf_lo "0.000000"; conf_hi "0.072760"; cov "0.142532"; full_read_support "no";
Chr1	Cufflinks	exon	29531646	29531849	1000	+	.	gene_id "AT1G78500"; transcript_id "AT1G78500.1"; exon_number "1"; FPKM "0.0242534295"; frac "1.000000"; conf_lo "0.000000"; conf_hi "0.072760"; cov "0.142532";
Chr1	Cufflinks	exon	29531995	29532180	1000	+	.	gene_id "AT1G78500"; transcript_id "AT1G78500.1"; exon_number "2"; FPKM "0.0242534295"; frac "1.000000"; conf_lo "0.000000"; conf_hi "0.072760"; cov "0.142532";
Chr1	Cufflinks	exon	29532278	29532367	1000	+	.	gene_id "AT1G78500"; transcript_id "AT1G78500.1"; exon_number "3"; FPKM "0.0242534295"; frac "1.000000"; conf_lo "0.000000"; conf_hi "0.072760"; cov "0.142532";
Chr1	Cufflinks	exon	29532490	29532693	1000	+	.	gene_id "AT1G78500"; transcript_id "AT1G78500.1"; exon_number "4"; FPKM "0.0242534295"; frac "1.000000"; conf_lo "0.000000"; conf_hi "0.072760"; cov "0.142532";
Chr1	Cufflinks	exon	29532800	29532884	1000	+	.	gene_id "AT1G78500"; transcript_id "AT1G78500.1"; exon_number "5"; FPKM "0.0242534295"; frac "1.000000"; conf_lo "0.000000"; conf_hi "0.072760"; cov "0.142532";
Chr1	Cufflinks	exon	29532997	29533163	1000	+	.	gene_id "AT1G78500"; transcript_id "AT1G78500.1"; exon_number "6"; FPKM "0.0242534295"; frac "1.000000"; conf_lo "0.000000"; conf_hi "0.072760"; cov "0.142532";
Chr1	Cufflinks	exon	29533234	29533425	1000	+	.	gene_id "AT1G78500"; transcript_id "AT1G78500.1"; exon_number "7"; FPKM "0.0242534295"; frac "1.000000"; conf_lo "0.000000"; conf_hi "0.072760"; cov "0.142532";
Chr1	Cufflinks	exon	29533505	29533618	1000	+	.	gene_id "AT1G78500"; transcript_id "AT1G78500.1"; exon_number "8"; FPKM "0.0242534295"; frac "1.000000"; conf_lo "0.000000"; conf_hi "0.072760"; cov "0.142532";
Chr1	Cufflinks	exon	29533706	29533960	1000	+	.	gene_id "AT1G78500"; transcript_id "AT1G78500.1"; exon_number "9"; FPKM "0.0242534295"; frac "1.000000"; conf_lo "0.000000"; conf_hi "0.072760"; cov "0.142532";
Chr1	Cufflinks	exon	29534062	29534160	1000	+	.	gene_id "AT1G78500"; transcript_id "AT1G78500.1"; exon_number "10"; FPKM "0.0242534295"; frac "1.000000"; conf_lo "0.000000"; conf_hi "0.072760"; cov "0.142532";
Chr1	Cufflinks	exon	29534236	29534292	1000	+	.	gene_id "AT1G78500"; transcript_id "AT1G78500.1"; exon_number "11"; FPKM "0.0242534295"; frac "1.000000"; conf_lo "0.000000"; conf_hi "0.072760"; cov "0.142532";
Chr1	Cufflinks	exon	29534364	29534410	1000	+	.	gene_id "AT1G78500"; transcript_id "AT1G78500.1"; exon_number "12"; FPKM "0.0242534295"; frac "1.000000"; conf_lo "0.000000"; conf_hi "0.072760"; cov "0.142532";
Chr1	Cufflinks	exon	29534500	29534986	1000	+	.	gene_id "AT1G78500"; transcript_id "AT1G78500.1"; exon_number "13"; FPKM "0.0242534295"; frac "1.000000"; conf_lo "0.000000"; conf_hi "0.072760"; cov "0.142532";
Chr1	Cufflinks	exon	29535061	29535177	1000	+	.	gene_id "AT1G78500"; transcript_id "AT1G78500.1"; exon_number "14"; FPKM "0.0242534295"; frac "1.000000"; conf_lo "0.000000"; conf_hi "0.072760"; cov "0.142532";
Chr1	Cufflinks	transcript	29535285	29537449	679	-	.	gene_id "CUFF.12793"; transcript_id "CUFF.12793.1"; FPKM "1.2703378722"; frac "0.410400"; conf_lo "0.739858"; conf_hi "1.800818"; cov "7.461756"; full_read_support "yes";
Chr1	Cufflinks	exon	29535285	29535958	679	-	.	gene_id "CUFF.12793"; transcript_id "CUFF.12793.1"; exon_number "1"; FPKM "1.2703378722"; frac "0.410400"; conf_lo "0.739858"; conf_hi "1.800818"; cov "7.461756";
Chr1	Cufflinks	exon	29536055	29536184	679	-	.	gene_id "CUFF.12793"; transcript_id "CUFF.12793.1"; exon_number "2"; FPKM "1.2703378722"; frac "0.410400"; conf_lo "0.739858"; conf_hi "1.800818"; cov "7.461756";
Chr1	Cufflinks	exon	29536269	29536372	679	-	.	gene_id "CUFF.12793"; transcript_id "CUFF.12793.1"; exon_number "3"; FPKM "1.2703378722"; frac "0.410400"; conf_lo "0.739858"; conf_hi "1.800818"; cov "7.461756";
Chr1	Cufflinks	exon	29536477	29536604	679	-	.	gene_id "CUFF.12793"; transcript_id "CUFF.12793.1"; exon_number "4"; FPKM "1.2703378722"; frac "0.410400"; conf_lo "0.739858"; conf_hi "1.800818"; cov "7.461756";
Chr1	Cufflinks	exon	29536698	29536822	679	-	.	gene_id "CUFF.12793"; transcript_id "CUFF.12793.1"; exon_number "5"; FPKM "1.2703378722"; frac "0.410400"; conf_lo "0.739858"; conf_hi "1.800818"; cov "7.461756";
Chr1	Cufflinks	exon	29536977	29537449	679	-	.	gene_id "CUFF.12793"; transcript_id "CUFF.12793.1"; exon_number "6"; FPKM "1.2703378722"; frac "0.410400"; conf_lo "0.739858"; conf_hi "1.800818"; cov "7.461756";
Chr1	Cufflinks	transcript	29535285	29537417	1	-	.	gene_id "CUFF.12793"; transcript_id "AT1G78510.2"; FPKM "0.0000000000"; frac "0.000000"; conf_lo "0.000000"; conf_hi "0.072677"; cov "0.000000"; full_read_support "no";
Chr1	Cufflinks	exon	29535285	29535958	1	-	.	gene_id "CUFF.12793"; transcript_id "AT1G78510.2"; exon_number "1"; FPKM "0.0000000000"; frac "0.000000"; conf_lo "0.000000"; conf_hi "0.072677"; cov "0.000000";
Chr1	Cufflinks	exon	29536057	29536184	1	-	.	gene_id "CUFF.12793"; transcript_id "AT1G78510.2"; exon_number "2"; FPKM "0.0000000000"; frac "0.000000"; conf_lo "0.000000"; conf_hi "0.072677"; cov "0.000000";
Chr1	Cufflinks	exon	29536269	29536372	1	-	.	gene_id "CUFF.12793"; transcript_id "AT1G78510.2"; exon_number "3"; FPKM "0.0000000000"; frac "0.000000"; conf_lo "0.000000"; conf_hi "0.072677"; cov "0.000000";
Chr1	Cufflinks	exon	29536477	29536604	1	-	.	gene_id "CUFF.12793"; transcript_id "AT1G78510.2"; exon_number "4"; FPKM "0.0000000000"; frac "0.000000"; conf_lo "0.000000"; conf_hi "0.072677"; cov "0.000000";
Chr1	Cufflinks	exon	29536698	29536822	1	-	.	gene_id "CUFF.12793"; transcript_id "AT1G78510.2"; exon_number "5"; FPKM "0.0000000000"; frac "0.000000"; conf_lo "0.000000"; conf_hi "0.072677"; cov "0.000000";
Chr1	Cufflinks	exon	29536973	29537417	1	-	.	gene_id "CUFF.12793"; transcript_id "AT1G78510.2"; exon_number "6"; FPKM "0.0000000000"; frac "0.000000"; conf_lo "0.000000"; conf_hi "0.072677"; cov "0.000000";
Chr1	Cufflinks	transcript	29535285	29537417	1000	-	.	gene_id "CUFF.12793"; transcript_id "AT1G78510.1"; FPKM "1.8693271476"; frac "0.589600"; conf_lo "1.244967"; conf_hi "2.493687"; cov "10.980120"; full_read_support "yes";
Chr1	Cufflinks	exon	29535285	29535958	1000	-	.	gene_id "CUFF.12793"; transcript_id "AT1G78510.1"; exon_number "1"; FPKM "1.8693271476"; frac "0.589600"; conf_lo "1.244967"; conf_hi "2.493687"; cov "10.980120";
Chr1	Cufflinks	exon	29536057	29536184	1000	-	.	gene_id "CUFF.12793"; transcript_id "AT1G78510.1"; exon_number "2"; FPKM "1.8693271476"; frac "0.589600"; conf_lo "1.244967"; conf_hi "2.493687"; cov "10.980120";
Chr1	Cufflinks	exon	29536269	29536372	1000	-	.	gene_id "CUFF.12793"; transcript_id "AT1G78510.1"; exon_number "3"; FPKM "1.8693271476"; frac "0.589600"; conf_lo "1.244967"; conf_hi "2.493687"; cov "10.980120";
Chr1	Cufflinks	exon	29536477	29536604	1000	-	.	gene_id "CUFF.12793"; transcript_id "AT1G78510.1"; exon_number "4"; FPKM "1.8693271476"; frac "0.589600"; conf_lo "1.244967"; conf_hi "2.493687"; cov "10.980120";
Chr1	Cufflinks	exon	29536698	29536822	1000	-	.	gene_id "CUFF.12793"; transcript_id "AT1G78510.1"; exon_number "5"; FPKM "1.8693271476"; frac "0.589600"; conf_lo "1.244967"; conf_hi "2.493687"; cov "10.980120";
Chr1	Cufflinks	exon	29536977	29537417	1000	-	.	gene_id "CUFF.12793"; transcript_id "AT1G78510.1"; exon_number "6"; FPKM "1.8693271476"; frac "0.589600"; conf_lo "1.244967"; conf_hi "2.493687"; cov "10.980120";
Chr1	Cufflinks	transcript	29537976	29538656	1000	-	.	gene_id "CUFF.12794"; transcript_id "AT1G78520.1"; FPKM "2.3951438621"; frac "1.000000"; conf_lo "0.355355"; conf_hi "4.434933"; cov "14.028773"; full_read_support "no";
Chr1	Cufflinks	exon	29537976	29538001	1000	-	.	gene_id "CUFF.12794"; transcript_id "AT1G78520.1"; exon_number "1"; FPKM "2.3951438621"; frac "1.000000"; conf_lo "0.355355"; conf_hi "4.434933"; cov "14.028773";
Chr1	Cufflinks	exon	29538152	29538389	1000	-	.	gene_id "CUFF.12794"; transcript_id "AT1G78520.1"; exon_number "2"; FPKM "2.3951438621"; frac "1.000000"; conf_lo "0.355355"; conf_hi "4.434933"; cov "14.028773";
Chr1	Cufflinks	exon	29538473	29538501	1000	-	.	gene_id "CUFF.12794"; transcript_id "AT1G78520.1"; exon_number "3"; FPKM "2.3951438621"; frac "1.000000"; conf_lo "0.355355"; conf_hi "4.434933"; cov "14.028773";
Chr1	Cufflinks	exon	29538602	29538656	1000	-	.	gene_id "CUFF.12794"; transcript_id "AT1G78520.1"; exon_number "4"; FPKM "2.3951438621"; frac "1.000000"; conf_lo "0.355355"; conf_hi "4.434933"; cov "14.028773";
Chr1	Cufflinks	transcript	29539089	29540709	1000	-	.	gene_id "CUFF.12795"; transcript_id "AT1G78530.1"; FPKM "0.9437736643"; frac "1.000000"; conf_lo "0.508103"; conf_hi "1.379444"; cov "5.540788"; full_read_support "no";
Chr1	Cufflinks	exon	29539089	29539480	1000	-	.	gene_id "CUFF.12795"; transcript_id "AT1G78530.1"; exon_number "1"; FPKM "0.9437736643"; frac "1.000000"; conf_lo "0.508103"; conf_hi "1.379444"; cov "5.540788";
Chr1	Cufflinks	exon	29539570	29539703	1000	-	.	gene_id "CUFF.12795"; transcript_id "AT1G78530.1"; exon_number "2"; FPKM "0.9437736643"; frac "1.000000"; conf_lo "0.508103"; conf_hi "1.379444"; cov "5.540788";
Chr1	Cufflinks	exon	29539792	29540034	1000	-	.	gene_id "CUFF.12795"; transcript_id "AT1G78530.1"; exon_number "3"; FPKM "0.9437736643"; frac "1.000000"; conf_lo "0.508103"; conf_hi "1.379444"; cov "5.540788";
Chr1	Cufflinks	exon	29540116	29540463	1000	-	.	gene_id "CUFF.12795"; transcript_id "AT1G78530.1"; exon_number "4"; FPKM "0.9437736643"; frac "1.000000"; conf_lo "0.508103"; conf_hi "1.379444"; cov "5.540788";
Chr1	Cufflinks	exon	29540546	29540709	1000	-	.	gene_id "CUFF.12795"; transcript_id "AT1G78530.1"; exon_number "5"; FPKM "0.9437736643"; frac "1.000000"; conf_lo "0.508103"; conf_hi "1.379444"; cov "5.540788";
Chr1	Cufflinks	transcript	29540912	29544790	493	-	.	gene_id "CUFF.12796"; transcript_id "CUFF.12796.1"; FPKM "0.6074141058"; frac "0.367961"; conf_lo "0.327369"; conf_hi "0.887459"; cov "3.567017"; full_read_support "no";
Chr1	Cufflinks	exon	29540912	29541297	493	-	.	gene_id "CUFF.12796"; transcript_id "CUFF.12796.1"; exon_number "1"; FPKM "0.6074141058"; frac "0.367961"; conf_lo "0.327369"; conf_hi "0.887459"; cov "3.567017";
Chr1	Cufflinks	exon	29541356	29541433	493	-	.	gene_id "CUFF.12796"; transcript_id "CUFF.12796.1"; exon_number "2"; FPKM "0.6074141058"; frac "0.367961"; conf_lo "0.327369"; conf_hi "0.887459"; cov "3.567017";
Chr1	Cufflinks	exon	29541523	29542023	493	-	.	gene_id "CUFF.12796"; transcript_id "CUFF.12796.1"; exon_number "3"; FPKM "0.6074141058"; frac "0.367961"; conf_lo "0.327369"; conf_hi "0.887459"; cov "3.567017";
Chr1	Cufflinks	exon	29542136	29542365	493	-	.	gene_id "CUFF.12796"; transcript_id "CUFF.12796.1"; exon_number "4"; FPKM "0.6074141058"; frac "0.367961"; conf_lo "0.327369"; conf_hi "0.887459"; cov "3.567017";
Chr1	Cufflinks	exon	29542450	29543059	493	-	.	gene_id "CUFF.12796"; transcript_id "CUFF.12796.1"; exon_number "5"; FPKM "0.6074141058"; frac "0.367961"; conf_lo "0.327369"; conf_hi "0.887459"; cov "3.567017";
Chr1	Cufflinks	exon	29543159	29543236	493	-	.	gene_id "CUFF.12796"; transcript_id "CUFF.12796.1"; exon_number "6"; FPKM "0.6074141058"; frac "0.367961"; conf_lo "0.327369"; conf_hi "0.887459"; cov "3.567017";
Chr1	Cufflinks	exon	29543320	29543394	493	-	.	gene_id "CUFF.12796"; transcript_id "CUFF.12796.1"; exon_number "7"; FPKM "0.6074141058"; frac "0.367961"; conf_lo "0.327369"; conf_hi "0.887459"; cov "3.567017";
Chr1	Cufflinks	exon	29543502	29543711	493	-	.	gene_id "CUFF.12796"; transcript_id "CUFF.12796.1"; exon_number "8"; FPKM "0.6074141058"; frac "0.367961"; conf_lo "0.327369"; conf_hi "0.887459"; cov "3.567017";
Chr1	Cufflinks	exon	29543794	29543985	493	-	.	gene_id "CUFF.12796"; transcript_id "CUFF.12796.1"; exon_number "9"; FPKM "0.6074141058"; frac "0.367961"; conf_lo "0.327369"; conf_hi "0.887459"; cov "3.567017";
Chr1	Cufflinks	exon	29544416	29544790	493	-	.	gene_id "CUFF.12796"; transcript_id "CUFF.12796.1"; exon_number "10"; FPKM "0.6074141058"; frac "0.367961"; conf_lo "0.327369"; conf_hi "0.887459"; cov "3.567017";
Chr1	Cufflinks	transcript	29541011	29544777	1	-	.	gene_id "CUFF.12796"; transcript_id "AT1G78540.2"; FPKM "0.0000000000"; frac "0.000000"; conf_lo "0.000000"; conf_hi "0.044803"; cov "0.000000"; full_read_support "no";
Chr1	Cufflinks	exon	29541011	29541297	1	-	.	gene_id "CUFF.12796"; transcript_id "AT1G78540.2"; exon_number "1"; FPKM "0.0000000000"; frac "0.000000"; conf_lo "0.000000"; conf_hi "0.044803"; cov "0.000000";
Chr1	Cufflinks	exon	29541356	29541433	1	-	.	gene_id "CUFF.12796"; transcript_id "AT1G78540.2"; exon_number "2"; FPKM "0.0000000000"; frac "0.000000"; conf_lo "0.000000"; conf_hi "0.044803"; cov "0.000000";
Chr1	Cufflinks	exon	29541523	29542023	1	-	.	gene_id "CUFF.12796"; transcript_id "AT1G78540.2"; exon_number "3"; FPKM "0.0000000000"; frac "0.000000"; conf_lo "0.000000"; conf_hi "0.044803"; cov "0.000000";
Chr1	Cufflinks	exon	29542136	29542365	1	-	.	gene_id "CUFF.12796"; transcript_id "AT1G78540.2"; exon_number "4"; FPKM "0.0000000000"; frac "0.000000"; conf_lo "0.000000"; conf_hi "0.044803"; cov "0.000000";
Chr1	Cufflinks	exon	29542450	29542752	1	-	.	gene_id "CUFF.12796"; transcript_id "AT1G78540.2"; exon_number "5"; FPKM "0.0000000000"; frac "0.000000"; conf_lo "0.000000"; conf_hi "0.044803"; cov "0.000000";
Chr1	Cufflinks	exon	29542898	29543059	1	-	.	gene_id "CUFF.12796"; transcript_id "AT1G78540.2"; exon_number "6"; FPKM "0.0000000000"; frac "0.000000"; conf_lo "0.000000"; conf_hi "0.044803"; cov "0.000000";
Chr1	Cufflinks	exon	29543159	29543236	1	-	.	gene_id "CUFF.12796"; transcript_id "AT1G78540.2"; exon_number "7"; FPKM "0.0000000000"; frac "0.000000"; conf_lo "0.000000"; conf_hi "0.044803"; cov "0.000000";
Chr1	Cufflinks	exon	29543320	29543394	1	-	.	gene_id "CUFF.12796"; transcript_id "AT1G78540.2"; exon_number "8"; FPKM "0.0000000000"; frac "0.000000"; conf_lo "0.000000"; conf_hi "0.044803"; cov "0.000000";
Chr1	Cufflinks	exon	29543502	29543711	1	-	.	gene_id "CUFF.12796"; transcript_id "AT1G78540.2"; exon_number "9"; FPKM "0.0000000000"; frac "0.000000"; conf_lo "0.000000"; conf_hi "0.044803"; cov "0.000000";
Chr1	Cufflinks	exon	29543794	29543985	1	-	.	gene_id "CUFF.12796"; transcript_id "AT1G78540.2"; exon_number "10"; FPKM "0.0000000000"; frac "0.000000"; conf_lo "0.000000"; conf_hi "0.044803"; cov "0.000000";
Chr1	Cufflinks	exon	29544416	29544777	1	-	.	gene_id "CUFF.12796"; transcript_id "AT1G78540.2"; exon_number "11"; FPKM "0.0000000000"; frac "0.000000"; conf_lo "0.000000"; conf_hi "0.044803"; cov "0.000000";
Chr1	Cufflinks	transcript	29541094	29544765	1000	-	.	gene_id "CUFF.12796"; transcript_id "AT1G78540.1"; FPKM "1.2312478434"; frac "0.632039"; conf_lo "0.830362"; conf_hi "1.632134"; cov "7.230457"; full_read_support "yes";
Chr1	Cufflinks	exon	29541094	29541262	1000	-	.	gene_id "CUFF.12796"; transcript_id "AT1G78540.1"; exon_number "1"; FPKM "1.2312478434"; frac "0.632039"; conf_lo "0.830362"; conf_hi "1.632134"; cov "7.230457";
Chr1	Cufflinks	exon	29541356	29541433	1000	-	.	gene_id "CUFF.12796"; transcript_id "AT1G78540.1"; exon_number "2"; FPKM "1.2312478434"; frac "0.632039"; conf_lo "0.830362"; conf_hi "1.632134"; cov "7.230457";
Chr1	Cufflinks	exon	29541523	29542023	1000	-	.	gene_id "CUFF.12796"; transcript_id "AT1G78540.1"; exon_number "3"; FPKM "1.2312478434"; frac "0.632039"; conf_lo "0.830362"; conf_hi "1.632134"; cov "7.230457";
Chr1	Cufflinks	exon	29542136	29542365	1000	-	.	gene_id "CUFF.12796"; transcript_id "AT1G78540.1"; exon_number "4"; FPKM "1.2312478434"; frac "0.632039"; conf_lo "0.830362"; conf_hi "1.632134"; cov "7.230457";
Chr1	Cufflinks	exon	29542450	29542752	1000	-	.	gene_id "CUFF.12796"; transcript_id "AT1G78540.1"; exon_number "5"; FPKM "1.2312478434"; frac "0.632039"; conf_lo "0.830362"; conf_hi "1.632134"; cov "7.230457";
Chr1	Cufflinks	exon	29542898	29543059	1000	-	.	gene_id "CUFF.12796"; transcript_id "AT1G78540.1"; exon_number "6"; FPKM "1.2312478434"; frac "0.632039"; conf_lo "0.830362"; conf_hi "1.632134"; cov "7.230457";
Chr1	Cufflinks	exon	29543159	29543236	1000	-	.	gene_id "CUFF.12796"; transcript_id "AT1G78540.1"; exon_number "7"; FPKM "1.2312478434"; frac "0.632039"; conf_lo "0.830362"; conf_hi "1.632134"; cov "7.230457";
Chr1	Cufflinks	exon	29543320	29543394	1000	-	.	gene_id "CUFF.12796"; transcript_id "AT1G78540.1"; exon_number "8"; FPKM "1.2312478434"; frac "0.632039"; conf_lo "0.830362"; conf_hi "1.632134"; cov "7.230457";
Chr1	Cufflinks	exon	29543502	29543711	1000	-	.	gene_id "CUFF.12796"; transcript_id "AT1G78540.1"; exon_number "9"; FPKM "1.2312478434"; frac "0.632039"; conf_lo "0.830362"; conf_hi "1.632134"; cov "7.230457";
Chr1	Cufflinks	exon	29543794	29543985	1000	-	.	gene_id "CUFF.12796"; transcript_id "AT1G78540.1"; exon_number "10"; FPKM "1.2312478434"; frac "0.632039"; conf_lo "0.830362"; conf_hi "1.632134"; cov "7.230457";
Chr1	Cufflinks	exon	29544416	29544765	1000	-	.	gene_id "CUFF.12796"; transcript_id "AT1G78540.1"; exon_number "11"; FPKM "1.2312478434"; frac "0.632039"; conf_lo "0.830362"; conf_hi "1.632134"; cov "7.230457";
Chr1	Cufflinks	transcript	29544888	29546488	1000	-	.	gene_id "CUFF.12797"; transcript_id "CUFF.12797.1"; FPKM "1.1213442004"; frac "0.332212"; conf_lo "0.487405"; conf_hi "1.755283"; cov "6.584644"; full_read_support "yes";
Chr1	Cufflinks	exon	29544888	29544924	1000	-	.	gene_id "CUFF.12797"; transcript_id "CUFF.12797.1"; exon_number "1"; FPKM "1.1213442004"; frac "0.332212"; conf_lo "0.487405"; conf_hi "1.755283"; cov "6.584644";
Chr1	Cufflinks	exon	29545115	29545273	1000	-	.	gene_id "CUFF.12797"; transcript_id "CUFF.12797.1"; exon_number "2"; FPKM "1.1213442004"; frac "0.332212"; conf_lo "0.487405"; conf_hi "1.755283"; cov "6.584644";
Chr1	Cufflinks	exon	29545369	29545693	1000	-	.	gene_id "CUFF.12797"; transcript_id "CUFF.12797.1"; exon_number "3"; FPKM "1.1213442004"; frac "0.332212"; conf_lo "0.487405"; conf_hi "1.755283"; cov "6.584644";
Chr1	Cufflinks	exon	29545773	29546020	1000	-	.	gene_id "CUFF.12797"; transcript_id "CUFF.12797.1"; exon_number "4"; FPKM "1.1213442004"; frac "0.332212"; conf_lo "0.487405"; conf_hi "1.755283"; cov "6.584644";
Chr1	Cufflinks	exon	29546106	29546488	1000	-	.	gene_id "CUFF.12797"; transcript_id "CUFF.12797.1"; exon_number "5"; FPKM "1.1213442004"; frac "0.332212"; conf_lo "0.487405"; conf_hi "1.755283"; cov "6.584644";
Chr1	Cufflinks	transcript	29544888	29546488	831	-	.	gene_id "CUFF.12797"; transcript_id "CUFF.12797.2"; FPKM "0.9320664075"; frac "0.355836"; conf_lo "0.450841"; conf_hi "1.413292"; cov "5.473186"; full_read_support "yes";
Chr1	Cufflinks	exon	29544888	29545273	831	-	.	gene_id "CUFF.12797"; transcript_id "CUFF.12797.2"; exon_number "1"; FPKM "0.9320664075"; frac "0.355836"; conf_lo "0.450841"; conf_hi "1.413292"; cov "5.473186";
Chr1	Cufflinks	exon	29545369	29545693	831	-	.	gene_id "CUFF.12797"; transcript_id "CUFF.12797.2"; exon_number "2"; FPKM "0.9320664075"; frac "0.355836"; conf_lo "0.450841"; conf_hi "1.413292"; cov "5.473186";
Chr1	Cufflinks	exon	29545773	29546488	831	-	.	gene_id "CUFF.12797"; transcript_id "CUFF.12797.2"; exon_number "3"; FPKM "0.9320664075"; frac "0.355836"; conf_lo "0.450841"; conf_hi "1.413292"; cov "5.473186";
Chr1	Cufflinks	transcript	29544927	29546487	811	-	.	gene_id "CUFF.12797"; transcript_id "AT1G78550.1"; FPKM "0.9097399993"; frac "0.311953"; conf_lo "0.377907"; conf_hi "1.441573"; cov "5.342083"; full_read_support "yes";
Chr1	Cufflinks	exon	29544927	29545273	811	-	.	gene_id "CUFF.12797"; transcript_id "AT1G78550.1"; exon_number "1"; FPKM "0.9097399993"; frac "0.311953"; conf_lo "0.377907"; conf_hi "1.441573"; cov "5.342083";
Chr1	Cufflinks	exon	29545369	29545693	811	-	.	gene_id "CUFF.12797"; transcript_id "AT1G78550.1"; exon_number "2"; FPKM "0.9097399993"; frac "0.311953"; conf_lo "0.377907"; conf_hi "1.441573"; cov "5.342083";
Chr1	Cufflinks	exon	29545773	29546020	811	-	.	gene_id "CUFF.12797"; transcript_id "AT1G78550.1"; exon_number "3"; FPKM "0.9097399993"; frac "0.311953"; conf_lo "0.377907"; conf_hi "1.441573"; cov "5.342083";
Chr1	Cufflinks	exon	29546106	29546487	811	-	.	gene_id "CUFF.12797"; transcript_id "AT1G78550.1"; exon_number "4"; FPKM "0.9097399993"; frac "0.311953"; conf_lo "0.377907"; conf_hi "1.441573"; cov "5.342083";
Chr1	Cufflinks	transcript	29546605	29548824	1000	-	.	gene_id "CUFF.12798"; transcript_id "AT1G78560.1"; FPKM "8.7045849068"; frac "1.000000"; conf_lo "7.472692"; conf_hi "9.936478"; cov "51.093608"; full_read_support "yes";
Chr1	Cufflinks	exon	29546605	29546998	1000	-	.	gene_id "CUFF.12798"; transcript_id "AT1G78560.1"; exon_number "1"; FPKM "8.7045849068"; frac "1.000000"; conf_lo "7.472692"; conf_hi "9.936478"; cov "51.093608";
Chr1	Cufflinks	exon	29547095	29547382	1000	-	.	gene_id "CUFF.12798"; transcript_id "AT1G78560.1"; exon_number "2"; FPKM "8.7045849068"; frac "1.000000"; conf_lo "7.472692"; conf_hi "9.936478"; cov "51.093608";
Chr1	Cufflinks	exon	29547481	29547564	1000	-	.	gene_id "CUFF.12798"; transcript_id "AT1G78560.1"; exon_number "3"; FPKM "8.7045849068"; frac "1.000000"; conf_lo "7.472692"; conf_hi "9.936478"; cov "51.093608";
Chr1	Cufflinks	exon	29547646	29547700	1000	-	.	gene_id "CUFF.12798"; transcript_id "AT1G78560.1"; exon_number "4"; FPKM "8.7045849068"; frac "1.000000"; conf_lo "7.472692"; conf_hi "9.936478"; cov "51.093608";
Chr1	Cufflinks	exon	29547785	29547818	1000	-	.	gene_id "CUFF.12798"; transcript_id "AT1G78560.1"; exon_number "5"; FPKM "8.7045849068"; frac "1.000000"; conf_lo "7.472692"; conf_hi "9.936478"; cov "51.093608";
Chr1	Cufflinks	exon	29547899	29547992	1000	-	.	gene_id "CUFF.12798"; transcript_id "AT1G78560.1"; exon_number "6"; FPKM "8.7045849068"; frac "1.000000"; conf_lo "7.472692"; conf_hi "9.936478"; cov "51.093608";
Chr1	Cufflinks	exon	29548267	29548824	1000	-	.	gene_id "CUFF.12798"; transcript_id "AT1G78560.1"; exon_number "7"; FPKM "8.7045849068"; frac "1.000000"; conf_lo "7.472692"; conf_hi "9.936478"; cov "51.093608";
Chr1	Cufflinks	transcript	29564249	29566375	1000	+	.	gene_id "AT1G78590"; transcript_id "AT1G78590.1"; FPKM "5.5902954804"; frac "1.000000"; conf_lo "4.532070"; conf_hi "6.648521"; cov "32.809036"; full_read_support "yes";
Chr1	Cufflinks	exon	29564249	29564435	1000	+	.	gene_id "AT1G78590"; transcript_id "AT1G78590.1"; exon_number "1"; FPKM "5.5902954804"; frac "1.000000"; conf_lo "4.532070"; conf_hi "6.648521"; cov "32.809036";
Chr1	Cufflinks	exon	29564752	29564997	1000	+	.	gene_id "AT1G78590"; transcript_id "AT1G78590.1"; exon_number "2"; FPKM "5.5902954804"; frac "1.000000"; conf_lo "4.532070"; conf_hi "6.648521"; cov "32.809036";
Chr1	Cufflinks	exon	29565077	29565157	1000	+	.	gene_id "AT1G78590"; transcript_id "AT1G78590.1"; exon_number "3"; FPKM "5.5902954804"; frac "1.000000"; conf_lo "4.532070"; conf_hi "6.648521"; cov "32.809036";
Chr1	Cufflinks	exon	29565272	29565423	1000	+	.	gene_id "AT1G78590"; transcript_id "AT1G78590.1"; exon_number "4"; FPKM "5.5902954804"; frac "1.000000"; conf_lo "4.532070"; conf_hi "6.648521"; cov "32.809036";
Chr1	Cufflinks	exon	29565747	29566375	1000	+	.	gene_id "AT1G78590"; transcript_id "AT1G78590.1"; exon_number "5"; FPKM "5.5902954804"; frac "1.000000"; conf_lo "4.532070"; conf_hi "6.648521"; cov "32.809036";
Chr1	Cufflinks	transcript	29567106	29568815	1	+	.	gene_id "AT1G78600"; transcript_id "AT1G78600.2"; FPKM "0.0000000000"; frac "0.000000"; conf_lo "0.000000"; conf_hi "0.086685"; cov "0.000000"; full_read_support "no";
Chr1	Cufflinks	exon	29567106	29567552	1	+	.	gene_id "AT1G78600"; transcript_id "AT1G78600.2"; exon_number "1"; FPKM "0.0000000000"; frac "0.000000"; conf_lo "0.000000"; conf_hi "0.086685"; cov "0.000000";
Chr1	Cufflinks	exon	29567748	29568200	1	+	.	gene_id "AT1G78600"; transcript_id "AT1G78600.2"; exon_number "2"; FPKM "0.0000000000"; frac "0.000000"; conf_lo "0.000000"; conf_hi "0.086685"; cov "0.000000";
Chr1	Cufflinks	exon	29568265	29568324	1	+	.	gene_id "AT1G78600"; transcript_id "AT1G78600.2"; exon_number "3"; FPKM "0.0000000000"; frac "0.000000"; conf_lo "0.000000"; conf_hi "0.086685"; cov "0.000000";
Chr1	Cufflinks	exon	29568399	29568815	1	+	.	gene_id "AT1G78600"; transcript_id "AT1G78600.2"; exon_number "4"; FPKM "0.0000000000"; frac "0.000000"; conf_lo "0.000000"; conf_hi "0.086685"; cov "0.000000";
Chr1	Cufflinks	transcript	29567187	29568859	1000	+	.	gene_id "AT1G78600"; transcript_id "AT1G78600.1"; FPKM "22.1047371197"; frac "1.000000"; conf_lo "19.847446"; conf_hi "24.362028"; cov "129.690096"; full_read_support "yes";
Chr1	Cufflinks	exon	29567187	29567552	1000	+	.	gene_id "AT1G78600"; transcript_id "AT1G78600.1"; exon_number "1"; FPKM "22.1047371197"; frac "1.000000"; conf_lo "19.847446"; conf_hi "24.362028"; cov "129.690096";
Chr1	Cufflinks	exon	29567748	29568200	1000	+	.	gene_id "AT1G78600"; transcript_id "AT1G78600.1"; exon_number "2"; FPKM "22.1047371197"; frac "1.000000"; conf_lo "19.847446"; conf_hi "24.362028"; cov "129.690096";
Chr1	Cufflinks	exon	29568399	29568859	1000	+	.	gene_id "AT1G78600"; transcript_id "AT1G78600.1"; exon_number "3"; FPKM "22.1047371197"; frac "1.000000"; conf_lo "19.847446"; conf_hi "24.362028"; cov "129.690096";
Chr1	Cufflinks	transcript	29569030	29572126	1000	-	.	gene_id "AT1G78610"; transcript_id "AT1G78610.1"; FPKM "7.0177411025"; frac "1.000000"; conf_lo "6.208733"; conf_hi "7.826749"; cov "41.175935"; full_read_support "yes";
Chr1	Cufflinks	exon	29569030	29569535	1000	-	.	gene_id "AT1G78610"; transcript_id "AT1G78610.1"; exon_number "1"; FPKM "7.0177411025"; frac "1.000000"; conf_lo "6.208733"; conf_hi "7.826749"; cov "41.175935";
Chr1	Cufflinks	exon	29569624	29569826	1000	-	.	gene_id "AT1G78610"; transcript_id "AT1G78610.1"; exon_number "2"; FPKM "7.0177411025"; frac "1.000000"; conf_lo "6.208733"; conf_hi "7.826749"; cov "41.175935";
Chr1	Cufflinks	exon	29569899	29570192	1000	-	.	gene_id "AT1G78610"; transcript_id "AT1G78610.1"; exon_number "3"; FPKM "7.0177411025"; frac "1.000000"; conf_lo "6.208733"; conf_hi "7.826749"; cov "41.175935";
Chr1	Cufflinks	exon	29570269	29570392	1000	-	.	gene_id "AT1G78610"; transcript_id "AT1G78610.1"; exon_number "4"; FPKM "7.0177411025"; frac "1.000000"; conf_lo "6.208733"; conf_hi "7.826749"; cov "41.175935";
Chr1	Cufflinks	exon	29570487	29572126	1000	-	.	gene_id "AT1G78610"; transcript_id "AT1G78610.1"; exon_number "5"; FPKM "7.0177411025"; frac "1.000000"; conf_lo "6.208733"; conf_hi "7.826749"; cov "41.175935";
Chr1	Cufflinks	transcript	29572871	29575794	1	-	.	gene_id "CUFF.12799"; transcript_id "AT1G78620.2"; FPKM "0.0000000000"; frac "0.000000"; conf_lo "0.000000"; conf_hi "0.054986"; cov "0.000000"; full_read_support "no";
Chr1	Cufflinks	exon	29572871	29573957	1	-	.	gene_id "CUFF.12799"; transcript_id "AT1G78620.2"; exon_number "1"; FPKM "0.0000000000"; frac "0.000000"; conf_lo "0.000000"; conf_hi "0.054986"; cov "0.000000";
Chr1	Cufflinks	exon	29574239	29574343	1	-	.	gene_id "CUFF.12799"; transcript_id "AT1G78620.2"; exon_number "2"; FPKM "0.0000000000"; frac "0.000000"; conf_lo "0.000000"; conf_hi "0.054986"; cov "0.000000";
Chr1	Cufflinks	exon	29574457	29574580	1	-	.	gene_id "CUFF.12799"; transcript_id "AT1G78620.2"; exon_number "3"; FPKM "0.0000000000"; frac "0.000000"; conf_lo "0.000000"; conf_hi "0.054986"; cov "0.000000";
Chr1	Cufflinks	exon	29574728	29574981	1	-	.	gene_id "CUFF.12799"; transcript_id "AT1G78620.2"; exon_number "4"; FPKM "0.0000000000"; frac "0.000000"; conf_lo "0.000000"; conf_hi "0.054986"; cov "0.000000";
Chr1	Cufflinks	exon	29575309	29575794	1	-	.	gene_id "CUFF.12799"; transcript_id "AT1G78620.2"; exon_number "5"; FPKM "0.0000000000"; frac "0.000000"; conf_lo "0.000000"; conf_hi "0.054986"; cov "0.000000";
Chr1	Cufflinks	transcript	29572871	29575794	1000	-	.	gene_id "CUFF.12799"; transcript_id "AT1G78620.1"; FPKM "12.0800407519"; frac "1.000000"; conf_lo "10.805230"; conf_hi "13.354852"; cov "70.930870"; full_read_support "yes";
Chr1	Cufflinks	exon	29572871	29573957	1000	-	.	gene_id "CUFF.12799"; transcript_id "AT1G78620.1"; exon_number "1"; FPKM "12.0800407519"; frac "1.000000"; conf_lo "10.805230"; conf_hi "13.354852"; cov "70.930870";
Chr1	Cufflinks	exon	29574239	29574343	1000	-	.	gene_id "CUFF.12799"; transcript_id "AT1G78620.1"; exon_number "2"; FPKM "12.0800407519"; frac "1.000000"; conf_lo "10.805230"; conf_hi "13.354852"; cov "70.930870";
Chr1	Cufflinks	exon	29574457	29574580	1000	-	.	gene_id "CUFF.12799"; transcript_id "AT1G78620.1"; exon_number "3"; FPKM "12.0800407519"; frac "1.000000"; conf_lo "10.805230"; conf_hi "13.354852"; cov "70.930870";
Chr1	Cufflinks	exon	29574728	29574981	1000	-	.	gene_id "CUFF.12799"; transcript_id "AT1G78620.1"; exon_number "4"; FPKM "12.0800407519"; frac "1.000000"; conf_lo "10.805230"; conf_hi "13.354852"; cov "70.930870";
Chr1	Cufflinks	exon	29575336	29575794	1000	-	.	gene_id "CUFF.12799"; transcript_id "AT1G78620.1"; exon_number "5"; FPKM "12.0800407519"; frac "1.000000"; conf_lo "10.805230"; conf_hi "13.354852"; cov "70.930870";
Chr1	Cufflinks	transcript	29575956	29577658	1000	+	.	gene_id "CUFF.12800"; transcript_id "AT1G78630.1"; FPKM "204.6185654454"; frac "1.000000"; conf_lo "193.519159"; conf_hi "215.717972"; cov "1201.229354"; full_read_support "yes";
Chr1	Cufflinks	exon	29575956	29576248	1000	+	.	gene_id "CUFF.12800"; transcript_id "AT1G78630.1"; exon_number "1"; FPKM "204.6185654454"; frac "1.000000"; conf_lo "193.519159"; conf_hi "215.717972"; cov "1201.229354";
Chr1	Cufflinks	exon	29576557	29576742	1000	+	.	gene_id "CUFF.12800"; transcript_id "AT1G78630.1"; exon_number "2"; FPKM "204.6185654454"; frac "1.000000"; conf_lo "193.519159"; conf_hi "215.717972"; cov "1201.229354";
Chr1	Cufflinks	exon	29576943	29577113	1000	+	.	gene_id "CUFF.12800"; transcript_id "AT1G78630.1"; exon_number "3"; FPKM "204.6185654454"; frac "1.000000"; conf_lo "193.519159"; conf_hi "215.717972"; cov "1201.229354";
Chr1	Cufflinks	exon	29577290	29577658	1000	+	.	gene_id "CUFF.12800"; transcript_id "AT1G78630.1"; exon_number "4"; FPKM "204.6185654454"; frac "1.000000"; conf_lo "193.519159"; conf_hi "215.717972"; cov "1201.229354";
Chr1	Cufflinks	transcript	29579715	29581988	1	-	.	gene_id "AT1G78640"; transcript_id "AT1G78640.1"; FPKM "0.0000000000"; frac "0.000000"; conf_lo "0.000000"; conf_hi "0.000000"; cov "0.000000"; full_read_support "no";
Chr1	Cufflinks	exon	29579715	29580301	1	-	.	gene_id "AT1G78640"; transcript_id "AT1G78640.1"; exon_number "1"; FPKM "0.0000000000"; frac "0.000000"; conf_lo "0.000000"; conf_hi "0.000000"; cov "0.000000";
Chr1	Cufflinks	exon	29580378	29580491	1	-	.	gene_id "AT1G78640"; transcript_id "AT1G78640.1"; exon_number "2"; FPKM "0.0000000000"; frac "0.000000"; conf_lo "0.000000"; conf_hi "0.000000"; cov "0.000000";
Chr1	Cufflinks	exon	29581226	29581988	1	-	.	gene_id "AT1G78640"; transcript_id "AT1G78640.1"; exon_number "3"; FPKM "0.0000000000"; frac "0.000000"; conf_lo "0.000000"; conf_hi "0.000000"; cov "0.000000";
Chr1	Cufflinks	transcript	29582874	29588341	189	+	.	gene_id "CUFF.12801"; transcript_id "CUFF.12801.1"; FPKM "1.7908701349"; frac "0.206373"; conf_lo "1.344600"; conf_hi "2.237140"; cov "10.517680"; full_read_support "no";
Chr1	Cufflinks	exon	29582874	29583055	189	+	.	gene_id "CUFF.12801"; transcript_id "CUFF.12801.1"; exon_number "1"; FPKM "1.7908701349"; frac "0.206373"; conf_lo "1.344600"; conf_hi "2.237140"; cov "10.517680";
Chr1	Cufflinks	exon	29583303	29583358	189	+	.	gene_id "CUFF.12801"; transcript_id "CUFF.12801.1"; exon_number "2"; FPKM "1.7908701349"; frac "0.206373"; conf_lo "1.344600"; conf_hi "2.237140"; cov "10.517680";
Chr1	Cufflinks	exon	29583456	29583580	189	+	.	gene_id "CUFF.12801"; transcript_id "CUFF.12801.1"; exon_number "3"; FPKM "1.7908701349"; frac "0.206373"; conf_lo "1.344600"; conf_hi "2.237140"; cov "10.517680";
Chr1	Cufflinks	exon	29583847	29584006	189	+	.	gene_id "CUFF.12801"; transcript_id "CUFF.12801.1"; exon_number "4"; FPKM "1.7908701349"; frac "0.206373"; conf_lo "1.344600"; conf_hi "2.237140"; cov "10.517680";
Chr1	Cufflinks	exon	29584097	29584512	189	+	.	gene_id "CUFF.12801"; transcript_id "CUFF.12801.1"; exon_number "5"; FPKM "1.7908701349"; frac "0.206373"; conf_lo "1.344600"; conf_hi "2.237140"; cov "10.517680";
Chr1	Cufflinks	exon	29584620	29585078	189	+	.	gene_id "CUFF.12801"; transcript_id "CUFF.12801.1"; exon_number "6"; FPKM "1.7908701349"; frac "0.206373"; conf_lo "1.344600"; conf_hi "2.237140"; cov "10.517680";
Chr1	Cufflinks	exon	29585176	29585281	189	+	.	gene_id "CUFF.12801"; transcript_id "CUFF.12801.1"; exon_number "7"; FPKM "1.7908701349"; frac "0.206373"; conf_lo "1.344600"; conf_hi "2.237140"; cov "10.517680";
Chr1	Cufflinks	exon	29585370	29585761	189	+	.	gene_id "CUFF.12801"; transcript_id "CUFF.12801.1"; exon_number "8"; FPKM "1.7908701349"; frac "0.206373"; conf_lo "1.344600"; conf_hi "2.237140"; cov "10.517680";
Chr1	Cufflinks	exon	29585851	29585955	189	+	.	gene_id "CUFF.12801"; transcript_id "CUFF.12801.1"; exon_number "9"; FPKM "1.7908701349"; frac "0.206373"; conf_lo "1.344600"; conf_hi "2.237140"; cov "10.517680";
Chr1	Cufflinks	exon	29586066	29586337	189	+	.	gene_id "CUFF.12801"; transcript_id "CUFF.12801.1"; exon_number "10"; FPKM "1.7908701349"; frac "0.206373"; conf_lo "1.344600"; conf_hi "2.237140"; cov "10.517680";
Chr1	Cufflinks	exon	29586431	29586517	189	+	.	gene_id "CUFF.12801"; transcript_id "CUFF.12801.1"; exon_number "11"; FPKM "1.7908701349"; frac "0.206373"; conf_lo "1.344600"; conf_hi "2.237140"; cov "10.517680";
Chr1	Cufflinks	exon	29586594	29586683	189	+	.	gene_id "CUFF.12801"; transcript_id "CUFF.12801.1"; exon_number "12"; FPKM "1.7908701349"; frac "0.206373"; conf_lo "1.344600"; conf_hi "2.237140"; cov "10.517680";
Chr1	Cufflinks	exon	29586905	29586999	189	+	.	gene_id "CUFF.12801"; transcript_id "CUFF.12801.1"; exon_number "13"; FPKM "1.7908701349"; frac "0.206373"; conf_lo "1.344600"; conf_hi "2.237140"; cov "10.517680";
Chr1	Cufflinks	exon	29587084	29587144	189	+	.	gene_id "CUFF.12801"; transcript_id "CUFF.12801.1"; exon_number "14"; FPKM "1.7908701349"; frac "0.206373"; conf_lo "1.344600"; conf_hi "2.237140"; cov "10.517680";
Chr1	Cufflinks	exon	29587337	29587426	189	+	.	gene_id "CUFF.12801"; transcript_id "CUFF.12801.1"; exon_number "15"; FPKM "1.7908701349"; frac "0.206373"; conf_lo "1.344600"; conf_hi "2.237140"; cov "10.517680";
Chr1	Cufflinks	exon	29587519	29587581	189	+	.	gene_id "CUFF.12801"; transcript_id "CUFF.12801.1"; exon_number "16"; FPKM "1.7908701349"; frac "0.206373"; conf_lo "1.344600"; conf_hi "2.237140"; cov "10.517680";
Chr1	Cufflinks	exon	29587693	29587781	189	+	.	gene_id "CUFF.12801"; transcript_id "CUFF.12801.1"; exon_number "17"; FPKM "1.7908701349"; frac "0.206373"; conf_lo "1.344600"; conf_hi "2.237140"; cov "10.517680";
Chr1	Cufflinks	exon	29587873	29587965	189	+	.	gene_id "CUFF.12801"; transcript_id "CUFF.12801.1"; exon_number "18"; FPKM "1.7908701349"; frac "0.206373"; conf_lo "1.344600"; conf_hi "2.237140"; cov "10.517680";
Chr1	Cufflinks	exon	29588066	29588341	189	+	.	gene_id "CUFF.12801"; transcript_id "CUFF.12801.1"; exon_number "19"; FPKM "1.7908701349"; frac "0.206373"; conf_lo "1.344600"; conf_hi "2.237140"; cov "10.517680";
Chr1	Cufflinks	transcript	29582929	29585641	289	+	.	gene_id "CUFF.12801"; transcript_id "AT1G78650.1"; FPKM "2.7359519764"; frac "0.158988"; conf_lo "2.025940"; conf_hi "3.445964"; cov "16.068093"; full_read_support "yes";
Chr1	Cufflinks	exon	29582929	29583055	289	+	.	gene_id "CUFF.12801"; transcript_id "AT1G78650.1"; exon_number "1"; FPKM "2.7359519764"; frac "0.158988"; conf_lo "2.025940"; conf_hi "3.445964"; cov "16.068093";
Chr1	Cufflinks	exon	29583303	29583358	289	+	.	gene_id "CUFF.12801"; transcript_id "AT1G78650.1"; exon_number "2"; FPKM "2.7359519764"; frac "0.158988"; conf_lo "2.025940"; conf_hi "3.445964"; cov "16.068093";
Chr1	Cufflinks	exon	29583456	29583580	289	+	.	gene_id "CUFF.12801"; transcript_id "AT1G78650.1"; exon_number "3"; FPKM "2.7359519764"; frac "0.158988"; conf_lo "2.025940"; conf_hi "3.445964"; cov "16.068093";
Chr1	Cufflinks	exon	29583847	29584006	289	+	.	gene_id "CUFF.12801"; transcript_id "AT1G78650.1"; exon_number "4"; FPKM "2.7359519764"; frac "0.158988"; conf_lo "2.025940"; conf_hi "3.445964"; cov "16.068093";
Chr1	Cufflinks	exon	29584097	29584512	289	+	.	gene_id "CUFF.12801"; transcript_id "AT1G78650.1"; exon_number "5"; FPKM "2.7359519764"; frac "0.158988"; conf_lo "2.025940"; conf_hi "3.445964"; cov "16.068093";
Chr1	Cufflinks	exon	29584620	29585078	289	+	.	gene_id "CUFF.12801"; transcript_id "AT1G78650.1"; exon_number "6"; FPKM "2.7359519764"; frac "0.158988"; conf_lo "2.025940"; conf_hi "3.445964"; cov "16.068093";
Chr1	Cufflinks	exon	29585176	29585281	289	+	.	gene_id "CUFF.12801"; transcript_id "AT1G78650.1"; exon_number "7"; FPKM "2.7359519764"; frac "0.158988"; conf_lo "2.025940"; conf_hi "3.445964"; cov "16.068093";
Chr1	Cufflinks	exon	29585370	29585641	289	+	.	gene_id "CUFF.12801"; transcript_id "AT1G78650.1"; exon_number "8"; FPKM "2.7359519764"; frac "0.158988"; conf_lo "2.025940"; conf_hi "3.445964"; cov "16.068093";
Chr1	Cufflinks	transcript	29585677	29588302	1	+	.	gene_id "CUFF.12801"; transcript_id "AT1G78660.3"; FPKM "0.0000000000"; frac "0.000000"; conf_lo "0.000000"; conf_hi "0.087427"; cov "0.000000"; full_read_support "no";
Chr1	Cufflinks	exon	29585677	29585761	1	+	.	gene_id "CUFF.12801"; transcript_id "AT1G78660.3"; exon_number "1"; FPKM "0.0000000000"; frac "0.000000"; conf_lo "0.000000"; conf_hi "0.087427"; cov "0.000000";
Chr1	Cufflinks	exon	29585851	29585955	1	+	.	gene_id "CUFF.12801"; transcript_id "AT1G78660.3"; exon_number "2"; FPKM "0.0000000000"; frac "0.000000"; conf_lo "0.000000"; conf_hi "0.087427"; cov "0.000000";
Chr1	Cufflinks	exon	29586066	29586337	1	+	.	gene_id "CUFF.12801"; transcript_id "AT1G78660.3"; exon_number "3"; FPKM "0.0000000000"; frac "0.000000"; conf_lo "0.000000"; conf_hi "0.087427"; cov "0.000000";
Chr1	Cufflinks	exon	29586431	29586517	1	+	.	gene_id "CUFF.12801"; transcript_id "AT1G78660.3"; exon_number "4"; FPKM "0.0000000000"; frac "0.000000"; conf_lo "0.000000"; conf_hi "0.087427"; cov "0.000000";
Chr1	Cufflinks	exon	29586594	29586683	1	+	.	gene_id "CUFF.12801"; transcript_id "AT1G78660.3"; exon_number "5"; FPKM "0.0000000000"; frac "0.000000"; conf_lo "0.000000"; conf_hi "0.087427"; cov "0.000000";
Chr1	Cufflinks	exon	29586905	29586999	1	+	.	gene_id "CUFF.12801"; transcript_id "AT1G78660.3"; exon_number "6"; FPKM "0.0000000000"; frac "0.000000"; conf_lo "0.000000"; conf_hi "0.087427"; cov "0.000000";
Chr1	Cufflinks	exon	29587084	29587144	1	+	.	gene_id "CUFF.12801"; transcript_id "AT1G78660.3"; exon_number "7"; FPKM "0.0000000000"; frac "0.000000"; conf_lo "0.000000"; conf_hi "0.087427"; cov "0.000000";
Chr1	Cufflinks	exon	29587337	29587426	1	+	.	gene_id "CUFF.12801"; transcript_id "AT1G78660.3"; exon_number "8"; FPKM "0.0000000000"; frac "0.000000"; conf_lo "0.000000"; conf_hi "0.087427"; cov "0.000000";
Chr1	Cufflinks	exon	29587519	29587581	1	+	.	gene_id "CUFF.12801"; transcript_id "AT1G78660.3"; exon_number "9"; FPKM "0.0000000000"; frac "0.000000"; conf_lo "0.000000"; conf_hi "0.087427"; cov "0.000000";
Chr1	Cufflinks	exon	29587693	29587781	1	+	.	gene_id "CUFF.12801"; transcript_id "AT1G78660.3"; exon_number "10"; FPKM "0.0000000000"; frac "0.000000"; conf_lo "0.000000"; conf_hi "0.087427"; cov "0.000000";
Chr1	Cufflinks	exon	29587873	29587965	1	+	.	gene_id "CUFF.12801"; transcript_id "AT1G78660.3"; exon_number "11"; FPKM "0.0000000000"; frac "0.000000"; conf_lo "0.000000"; conf_hi "0.087427"; cov "0.000000";
Chr1	Cufflinks	exon	29588066	29588302	1	+	.	gene_id "CUFF.12801"; transcript_id "AT1G78660.3"; exon_number "12"; FPKM "0.0000000000"; frac "0.000000"; conf_lo "0.000000"; conf_hi "0.087427"; cov "0.000000";
Chr1	Cufflinks	transcript	29585811	29588302	1000	+	.	gene_id "CUFF.12801"; transcript_id "AT1G78660.1"; FPKM "9.4547352412"; frac "0.405368"; conf_lo "7.869298"; conf_hi "11.040173"; cov "55.527132"; full_read_support "yes";
Chr1	Cufflinks	exon	29585811	29585955	1000	+	.	gene_id "CUFF.12801"; transcript_id "AT1G78660.1"; exon_number "1"; FPKM "9.4547352412"; frac "0.405368"; conf_lo "7.869298"; conf_hi "11.040173"; cov "55.527132";
Chr1	Cufflinks	exon	29586066	29586337	1000	+	.	gene_id "CUFF.12801"; transcript_id "AT1G78660.1"; exon_number "2"; FPKM "9.4547352412"; frac "0.405368"; conf_lo "7.869298"; conf_hi "11.040173"; cov "55.527132";
Chr1	Cufflinks	exon	29586431	29586517	1000	+	.	gene_id "CUFF.12801"; transcript_id "AT1G78660.1"; exon_number "3"; FPKM "9.4547352412"; frac "0.405368"; conf_lo "7.869298"; conf_hi "11.040173"; cov "55.527132";
Chr1	Cufflinks	exon	29586594	29586683	1000	+	.	gene_id "CUFF.12801"; transcript_id "AT1G78660.1"; exon_number "4"; FPKM "9.4547352412"; frac "0.405368"; conf_lo "7.869298"; conf_hi "11.040173"; cov "55.527132";
Chr1	Cufflinks	exon	29586905	29586999	1000	+	.	gene_id "CUFF.12801"; transcript_id "AT1G78660.1"; exon_number "5"; FPKM "9.4547352412"; frac "0.405368"; conf_lo "7.869298"; conf_hi "11.040173"; cov "55.527132";
Chr1	Cufflinks	exon	29587084	29587144	1000	+	.	gene_id "CUFF.12801"; transcript_id "AT1G78660.1"; exon_number "6"; FPKM "9.4547352412"; frac "0.405368"; conf_lo "7.869298"; conf_hi "11.040173"; cov "55.527132";
Chr1	Cufflinks	exon	29587337	29587426	1000	+	.	gene_id "CUFF.12801"; transcript_id "AT1G78660.1"; exon_number "7"; FPKM "9.4547352412"; frac "0.405368"; conf_lo "7.869298"; conf_hi "11.040173"; cov "55.527132";
Chr1	Cufflinks	exon	29587519	29587581	1000	+	.	gene_id "CUFF.12801"; transcript_id "AT1G78660.1"; exon_number "8"; FPKM "9.4547352412"; frac "0.405368"; conf_lo "7.869298"; conf_hi "11.040173"; cov "55.527132";
Chr1	Cufflinks	exon	29587693	29587781	1000	+	.	gene_id "CUFF.12801"; transcript_id "AT1G78660.1"; exon_number "9"; FPKM "9.4547352412"; frac "0.405368"; conf_lo "7.869298"; conf_hi "11.040173"; cov "55.527132";
Chr1	Cufflinks	exon	29587873	29587965	1000	+	.	gene_id "CUFF.12801"; transcript_id "AT1G78660.1"; exon_number "10"; FPKM "9.4547352412"; frac "0.405368"; conf_lo "7.869298"; conf_hi "11.040173"; cov "55.527132";
Chr1	Cufflinks	exon	29588066	29588302	1000	+	.	gene_id "CUFF.12801"; transcript_id "AT1G78660.1"; exon_number "11"; FPKM "9.4547352412"; frac "0.405368"; conf_lo "7.869298"; conf_hi "11.040173"; cov "55.527132";
Chr1	Cufflinks	transcript	29585950	29588302	580	+	.	gene_id "CUFF.12801"; transcript_id "AT1G78660.2"; FPKM "5.4892441575"; frac "0.229271"; conf_lo "4.268640"; conf_hi "6.709849"; cov "32.238024"; full_read_support "yes";
Chr1	Cufflinks	exon	29585950	29586337	580	+	.	gene_id "CUFF.12801"; transcript_id "AT1G78660.2"; exon_number "1"; FPKM "5.4892441575"; frac "0.229271"; conf_lo "4.268640"; conf_hi "6.709849"; cov "32.238024";
Chr1	Cufflinks	exon	29586431	29586517	580	+	.	gene_id "CUFF.12801"; transcript_id "AT1G78660.2"; exon_number "2"; FPKM "5.4892441575"; frac "0.229271"; conf_lo "4.268640"; conf_hi "6.709849"; cov "32.238024";
Chr1	Cufflinks	exon	29586594	29586683	580	+	.	gene_id "CUFF.12801"; transcript_id "AT1G78660.2"; exon_number "3"; FPKM "5.4892441575"; frac "0.229271"; conf_lo "4.268640"; conf_hi "6.709849"; cov "32.238024";
Chr1	Cufflinks	exon	29586905	29586999	580	+	.	gene_id "CUFF.12801"; transcript_id "AT1G78660.2"; exon_number "4"; FPKM "5.4892441575"; frac "0.229271"; conf_lo "4.268640"; conf_hi "6.709849"; cov "32.238024";
Chr1	Cufflinks	exon	29587084	29587144	580	+	.	gene_id "CUFF.12801"; transcript_id "AT1G78660.2"; exon_number "5"; FPKM "5.4892441575"; frac "0.229271"; conf_lo "4.268640"; conf_hi "6.709849"; cov "32.238024";
Chr1	Cufflinks	exon	29587337	29587426	580	+	.	gene_id "CUFF.12801"; transcript_id "AT1G78660.2"; exon_number "6"; FPKM "5.4892441575"; frac "0.229271"; conf_lo "4.268640"; conf_hi "6.709849"; cov "32.238024";
Chr1	Cufflinks	exon	29587519	29587581	580	+	.	gene_id "CUFF.12801"; transcript_id "AT1G78660.2"; exon_number "7"; FPKM "5.4892441575"; frac "0.229271"; conf_lo "4.268640"; conf_hi "6.709849"; cov "32.238024";
Chr1	Cufflinks	exon	29587693	29587781	580	+	.	gene_id "CUFF.12801"; transcript_id "AT1G78660.2"; exon_number "8"; FPKM "5.4892441575"; frac "0.229271"; conf_lo "4.268640"; conf_hi "6.709849"; cov "32.238024";
Chr1	Cufflinks	exon	29587873	29587965	580	+	.	gene_id "CUFF.12801"; transcript_id "AT1G78660.2"; exon_number "9"; FPKM "5.4892441575"; frac "0.229271"; conf_lo "4.268640"; conf_hi "6.709849"; cov "32.238024";
Chr1	Cufflinks	exon	29588066	29588302	580	+	.	gene_id "CUFF.12801"; transcript_id "AT1G78660.2"; exon_number "10"; FPKM "5.4892441575"; frac "0.229271"; conf_lo "4.268640"; conf_hi "6.709849"; cov "32.238024";
Chr1	Cufflinks	transcript	29590945	29593499	1000	+	.	gene_id "CUFF.12802"; transcript_id "AT1G78670.1"; FPKM "13.0972559913"; frac "0.777003"; conf_lo "11.329399"; conf_hi "14.865113"; cov "76.908025"; full_read_support "yes";
Chr1	Cufflinks	exon	29590945	29591409	1000	+	.	gene_id "CUFF.12802"; transcript_id "AT1G78670.1"; exon_number "1"; FPKM "13.0972559913"; frac "0.777003"; conf_lo "11.329399"; conf_hi "14.865113"; cov "76.908025";
Chr1	Cufflinks	exon	29591642	29591728	1000	+	.	gene_id "CUFF.12802"; transcript_id "AT1G78670.1"; exon_number "2"; FPKM "13.0972559913"; frac "0.777003"; conf_lo "11.329399"; conf_hi "14.865113"; cov "76.908025";
Chr1	Cufflinks	exon	29591824	29591913	1000	+	.	gene_id "CUFF.12802"; transcript_id "AT1G78670.1"; exon_number "3"; FPKM "13.0972559913"; frac "0.777003"; conf_lo "11.329399"; conf_hi "14.865113"; cov "76.908025";
Chr1	Cufflinks	exon	29592085	29592179	1000	+	.	gene_id "CUFF.12802"; transcript_id "AT1G78670.1"; exon_number "4"; FPKM "13.0972559913"; frac "0.777003"; conf_lo "11.329399"; conf_hi "14.865113"; cov "76.908025";
Chr1	Cufflinks	exon	29592259	29592319	1000	+	.	gene_id "CUFF.12802"; transcript_id "AT1G78670.1"; exon_number "5"; FPKM "13.0972559913"; frac "0.777003"; conf_lo "11.329399"; conf_hi "14.865113"; cov "76.908025";
Chr1	Cufflinks	exon	29592531	29592620	1000	+	.	gene_id "CUFF.12802"; transcript_id "AT1G78670.1"; exon_number "6"; FPKM "13.0972559913"; frac "0.777003"; conf_lo "11.329399"; conf_hi "14.865113"; cov "76.908025";
Chr1	Cufflinks	exon	29592712	29592774	1000	+	.	gene_id "CUFF.12802"; transcript_id "AT1G78670.1"; exon_number "7"; FPKM "13.0972559913"; frac "0.777003"; conf_lo "11.329399"; conf_hi "14.865113"; cov "76.908025";
Chr1	Cufflinks	exon	29592906	29592994	1000	+	.	gene_id "CUFF.12802"; transcript_id "AT1G78670.1"; exon_number "8"; FPKM "13.0972559913"; frac "0.777003"; conf_lo "11.329399"; conf_hi "14.865113"; cov "76.908025";
Chr1	Cufflinks	exon	29593080	29593172	1000	+	.	gene_id "CUFF.12802"; transcript_id "AT1G78670.1"; exon_number "9"; FPKM "13.0972559913"; frac "0.777003"; conf_lo "11.329399"; conf_hi "14.865113"; cov "76.908025";
Chr1	Cufflinks	exon	29593286	29593499	1000	+	.	gene_id "CUFF.12802"; transcript_id "AT1G78670.1"; exon_number "10"; FPKM "13.0972559913"; frac "0.777003"; conf_lo "11.329399"; conf_hi "14.865113"; cov "76.908025";
Chr1	Cufflinks	transcript	29590945	29593501	287	+	.	gene_id "CUFF.12802"; transcript_id "CUFF.12802.2"; FPKM "3.7687186433"; frac "0.222997"; conf_lo "2.691109"; conf_hi "4.846328"; cov "22.130186"; full_read_support "yes";
Chr1	Cufflinks	exon	29590945	29591409	287	+	.	gene_id "CUFF.12802"; transcript_id "CUFF.12802.2"; exon_number "1"; FPKM "3.7687186433"; frac "0.222997"; conf_lo "2.691109"; conf_hi "4.846328"; cov "22.130186";
Chr1	Cufflinks	exon	29591642	29591728	287	+	.	gene_id "CUFF.12802"; transcript_id "CUFF.12802.2"; exon_number "2"; FPKM "3.7687186433"; frac "0.222997"; conf_lo "2.691109"; conf_hi "4.846328"; cov "22.130186";
Chr1	Cufflinks	exon	29591824	29591913	287	+	.	gene_id "CUFF.12802"; transcript_id "CUFF.12802.2"; exon_number "3"; FPKM "3.7687186433"; frac "0.222997"; conf_lo "2.691109"; conf_hi "4.846328"; cov "22.130186";
Chr1	Cufflinks	exon	29592090	29592179	287	+	.	gene_id "CUFF.12802"; transcript_id "CUFF.12802.2"; exon_number "4"; FPKM "3.7687186433"; frac "0.222997"; conf_lo "2.691109"; conf_hi "4.846328"; cov "22.130186";
Chr1	Cufflinks	exon	29592259	29592319	287	+	.	gene_id "CUFF.12802"; transcript_id "CUFF.12802.2"; exon_number "5"; FPKM "3.7687186433"; frac "0.222997"; conf_lo "2.691109"; conf_hi "4.846328"; cov "22.130186";
Chr1	Cufflinks	exon	29592531	29592620	287	+	.	gene_id "CUFF.12802"; transcript_id "CUFF.12802.2"; exon_number "6"; FPKM "3.7687186433"; frac "0.222997"; conf_lo "2.691109"; conf_hi "4.846328"; cov "22.130186";
Chr1	Cufflinks	exon	29592712	29592774	287	+	.	gene_id "CUFF.12802"; transcript_id "CUFF.12802.2"; exon_number "7"; FPKM "3.7687186433"; frac "0.222997"; conf_lo "2.691109"; conf_hi "4.846328"; cov "22.130186";
Chr1	Cufflinks	exon	29592906	29592994	287	+	.	gene_id "CUFF.12802"; transcript_id "CUFF.12802.2"; exon_number "8"; FPKM "3.7687186433"; frac "0.222997"; conf_lo "2.691109"; conf_hi "4.846328"; cov "22.130186";
Chr1	Cufflinks	exon	29593080	29593172	287	+	.	gene_id "CUFF.12802"; transcript_id "CUFF.12802.2"; exon_number "9"; FPKM "3.7687186433"; frac "0.222997"; conf_lo "2.691109"; conf_hi "4.846328"; cov "22.130186";
Chr1	Cufflinks	exon	29593286	29593501	287	+	.	gene_id "CUFF.12802"; transcript_id "CUFF.12802.2"; exon_number "10"; FPKM "3.7687186433"; frac "0.222997"; conf_lo "2.691109"; conf_hi "4.846328"; cov "22.130186";
Chr1	Cufflinks	transcript	29593756	29596175	1	+	.	gene_id "CUFF.12803"; transcript_id "AT1G78680.2"; FPKM "0.0000000000"; frac "0.000000"; conf_lo "0.000000"; conf_hi "0.086027"; cov "0.000000"; full_read_support "yes";
Chr1	Cufflinks	exon	29593756	29594256	1	+	.	gene_id "CUFF.12803"; transcript_id "AT1G78680.2"; exon_number "1"; FPKM "0.0000000000"; frac "0.000000"; conf_lo "0.000000"; conf_hi "0.086027"; cov "0.000000";
Chr1	Cufflinks	exon	29594347	29594433	1	+	.	gene_id "CUFF.12803"; transcript_id "AT1G78680.2"; exon_number "2"; FPKM "0.0000000000"; frac "0.000000"; conf_lo "0.000000"; conf_hi "0.086027"; cov "0.000000";
Chr1	Cufflinks	exon	29594519	29594608	1	+	.	gene_id "CUFF.12803"; transcript_id "AT1G78680.2"; exon_number "3"; FPKM "0.0000000000"; frac "0.000000"; conf_lo "0.000000"; conf_hi "0.086027"; cov "0.000000";
Chr1	Cufflinks	exon	29594725	29594819	1	+	.	gene_id "CUFF.12803"; transcript_id "AT1G78680.2"; exon_number "4"; FPKM "0.0000000000"; frac "0.000000"; conf_lo "0.000000"; conf_hi "0.086027"; cov "0.000000";
Chr1	Cufflinks	exon	29594912	29594972	1	+	.	gene_id "CUFF.12803"; transcript_id "AT1G78680.2"; exon_number "5"; FPKM "0.0000000000"; frac "0.000000"; conf_lo "0.000000"; conf_hi "0.086027"; cov "0.000000";
Chr1	Cufflinks	exon	29595200	29595289	1	+	.	gene_id "CUFF.12803"; transcript_id "AT1G78680.2"; exon_number "6"; FPKM "0.0000000000"; frac "0.000000"; conf_lo "0.000000"; conf_hi "0.086027"; cov "0.000000";
Chr1	Cufflinks	exon	29595373	29595435	1	+	.	gene_id "CUFF.12803"; transcript_id "AT1G78680.2"; exon_number "7"; FPKM "0.0000000000"; frac "0.000000"; conf_lo "0.000000"; conf_hi "0.086027"; cov "0.000000";
Chr1	Cufflinks	exon	29595562	29595650	1	+	.	gene_id "CUFF.12803"; transcript_id "AT1G78680.2"; exon_number "8"; FPKM "0.0000000000"; frac "0.000000"; conf_lo "0.000000"; conf_hi "0.086027"; cov "0.000000";
Chr1	Cufflinks	exon	29595785	29595877	1	+	.	gene_id "CUFF.12803"; transcript_id "AT1G78680.2"; exon_number "9"; FPKM "0.0000000000"; frac "0.000000"; conf_lo "0.000000"; conf_hi "0.086027"; cov "0.000000";
Chr1	Cufflinks	exon	29595959	29596175	1	+	.	gene_id "CUFF.12803"; transcript_id "AT1G78680.2"; exon_number "10"; FPKM "0.0000000000"; frac "0.000000"; conf_lo "0.000000"; conf_hi "0.086027"; cov "0.000000";
Chr1	Cufflinks	transcript	29593781	29596270	1000	+	.	gene_id "CUFF.12803"; transcript_id "AT1G78680.1"; FPKM "19.2605249056"; frac "1.000000"; conf_lo "17.287174"; conf_hi "21.233876"; cov "113.052409"; full_read_support "yes";
Chr1	Cufflinks	exon	29593781	29594256	1000	+	.	gene_id "CUFF.12803"; transcript_id "AT1G78680.1"; exon_number "1"; FPKM "19.2605249056"; frac "1.000000"; conf_lo "17.287174"; conf_hi "21.233876"; cov "113.052409";
Chr1	Cufflinks	exon	29594347	29594433	1000	+	.	gene_id "CUFF.12803"; transcript_id "AT1G78680.1"; exon_number "2"; FPKM "19.2605249056"; frac "1.000000"; conf_lo "17.287174"; conf_hi "21.233876"; cov "113.052409";
Chr1	Cufflinks	exon	29594519	29594608	1000	+	.	gene_id "CUFF.12803"; transcript_id "AT1G78680.1"; exon_number "3"; FPKM "19.2605249056"; frac "1.000000"; conf_lo "17.287174"; conf_hi "21.233876"; cov "113.052409";
Chr1	Cufflinks	exon	29594725	29594819	1000	+	.	gene_id "CUFF.12803"; transcript_id "AT1G78680.1"; exon_number "4"; FPKM "19.2605249056"; frac "1.000000"; conf_lo "17.287174"; conf_hi "21.233876"; cov "113.052409";
Chr1	Cufflinks	exon	29594912	29594972	1000	+	.	gene_id "CUFF.12803"; transcript_id "AT1G78680.1"; exon_number "5"; FPKM "19.2605249056"; frac "1.000000"; conf_lo "17.287174"; conf_hi "21.233876"; cov "113.052409";
Chr1	Cufflinks	exon	29595200	29595289	1000	+	.	gene_id "CUFF.12803"; transcript_id "AT1G78680.1"; exon_number "6"; FPKM "19.2605249056"; frac "1.000000"; conf_lo "17.287174"; conf_hi "21.233876"; cov "113.052409";
Chr1	Cufflinks	exon	29595373	29595435	1000	+	.	gene_id "CUFF.12803"; transcript_id "AT1G78680.1"; exon_number "7"; FPKM "19.2605249056"; frac "1.000000"; conf_lo "17.287174"; conf_hi "21.233876"; cov "113.052409";
Chr1	Cufflinks	exon	29595562	29595650	1000	+	.	gene_id "CUFF.12803"; transcript_id "AT1G78680.1"; exon_number "8"; FPKM "19.2605249056"; frac "1.000000"; conf_lo "17.287174"; conf_hi "21.233876"; cov "113.052409";
Chr1	Cufflinks	exon	29595785	29595877	1000	+	.	gene_id "CUFF.12803"; transcript_id "AT1G78680.1"; exon_number "9"; FPKM "19.2605249056"; frac "1.000000"; conf_lo "17.287174"; conf_hi "21.233876"; cov "113.052409";
Chr1	Cufflinks	exon	29595986	29596270	1000	+	.	gene_id "CUFF.12803"; transcript_id "AT1G78680.1"; exon_number "10"; FPKM "19.2605249056"; frac "1.000000"; conf_lo "17.287174"; conf_hi "21.233876"; cov "113.052409";
Chr1	Cufflinks	transcript	29596655	29598629	1000	+	.	gene_id "CUFF.12804"; transcript_id "AT1G78690.1"; FPKM "2.8072041413"; frac "1.000000"; conf_lo "2.014480"; conf_hi "3.599928"; cov "16.482747"; full_read_support "yes";
Chr1	Cufflinks	exon	29596655	29596723	1000	+	.	gene_id "CUFF.12804"; transcript_id "AT1G78690.1"; exon_number "1"; FPKM "2.8072041413"; frac "1.000000"; conf_lo "2.014480"; conf_hi "3.599928"; cov "16.482747";
Chr1	Cufflinks	exon	29596983	29597210	1000	+	.	gene_id "CUFF.12804"; transcript_id "AT1G78690.1"; exon_number "2"; FPKM "2.8072041413"; frac "1.000000"; conf_lo "2.014480"; conf_hi "3.599928"; cov "16.482747";
Chr1	Cufflinks	exon	29597316	29597446	1000	+	.	gene_id "CUFF.12804"; transcript_id "AT1G78690.1"; exon_number "3"; FPKM "2.8072041413"; frac "1.000000"; conf_lo "2.014480"; conf_hi "3.599928"; cov "16.482747";
Chr1	Cufflinks	exon	29597625	29597710	1000	+	.	gene_id "CUFF.12804"; transcript_id "AT1G78690.1"; exon_number "4"; FPKM "2.8072041413"; frac "1.000000"; conf_lo "2.014480"; conf_hi "3.599928"; cov "16.482747";
Chr1	Cufflinks	exon	29597792	29597929	1000	+	.	gene_id "CUFF.12804"; transcript_id "AT1G78690.1"; exon_number "5"; FPKM "2.8072041413"; frac "1.000000"; conf_lo "2.014480"; conf_hi "3.599928"; cov "16.482747";
Chr1	Cufflinks	exon	29598119	29598629	1000	+	.	gene_id "CUFF.12804"; transcript_id "AT1G78690.1"; exon_number "6"; FPKM "2.8072041413"; frac "1.000000"; conf_lo "2.014480"; conf_hi "3.599928"; cov "16.482747";
Chr1	Cufflinks	transcript	29599349	29601682	1000	+	.	gene_id "CUFF.12805"; transcript_id "AT1G78700.1"; FPKM "4.9374237509"; frac "1.000000"; conf_lo "4.063961"; conf_hi "5.810887"; cov "28.988033"; full_read_support "yes";
Chr1	Cufflinks	exon	29599349	29600069	1000	+	.	gene_id "CUFF.12805"; transcript_id "AT1G78700.1"; exon_number "1"; FPKM "4.9374237509"; frac "1.000000"; conf_lo "4.063961"; conf_hi "5.810887"; cov "28.988033";
Chr1	Cufflinks	exon	29600778	29601682	1000	+	.	gene_id "CUFF.12805"; transcript_id "AT1G78700.1"; exon_number "2"; FPKM "4.9374237509"; frac "1.000000"; conf_lo "4.063961"; conf_hi "5.810887"; cov "28.988033";
Chr1	Cufflinks	transcript	29601253	29604557	1	+	.	gene_id "CUFF.12805"; transcript_id "AT1G78710.2"; FPKM "0.0000000000"; frac "0.000000"; conf_lo "0.000000"; conf_hi "0.107834"; cov "0.000000"; full_read_support "no";
Chr1	Cufflinks	exon	29601253	29601535	1	+	.	gene_id "CUFF.12805"; transcript_id "AT1G78710.2"; exon_number "1"; FPKM "0.0000000000"; frac "0.000000"; conf_lo "0.000000"; conf_hi "0.107834"; cov "0.000000";
Chr1	Cufflinks	exon	29602766	29602979	1	+	.	gene_id "CUFF.12805"; transcript_id "AT1G78710.2"; exon_number "2"; FPKM "0.0000000000"; frac "0.000000"; conf_lo "0.000000"; conf_hi "0.107834"; cov "0.000000";
Chr1	Cufflinks	exon	29603474	29603645	1	+	.	gene_id "CUFF.12805"; transcript_id "AT1G78710.2"; exon_number "3"; FPKM "0.0000000000"; frac "0.000000"; conf_lo "0.000000"; conf_hi "0.107834"; cov "0.000000";
Chr1	Cufflinks	exon	29603726	29603904	1	+	.	gene_id "CUFF.12805"; transcript_id "AT1G78710.2"; exon_number "4"; FPKM "0.0000000000"; frac "0.000000"; conf_lo "0.000000"; conf_hi "0.107834"; cov "0.000000";
Chr1	Cufflinks	exon	29604260	29604557	1	+	.	gene_id "CUFF.12805"; transcript_id "AT1G78710.2"; exon_number "5"; FPKM "0.0000000000"; frac "0.000000"; conf_lo "0.000000"; conf_hi "0.107834"; cov "0.000000";
Chr1	Cufflinks	transcript	29602708	29604557	1	+	.	gene_id "CUFF.12805"; transcript_id "AT1G78710.1"; FPKM "0.0000000000"; frac "0.000000"; conf_lo "0.000000"; conf_hi "0.094534"; cov "0.000000"; full_read_support "no";
Chr1	Cufflinks	exon	29602708	29602979	1	+	.	gene_id "CUFF.12805"; transcript_id "AT1G78710.1"; exon_number "1"; FPKM "0.0000000000"; frac "0.000000"; conf_lo "0.000000"; conf_hi "0.094534"; cov "0.000000";
Chr1	Cufflinks	exon	29603474	29603645	1	+	.	gene_id "CUFF.12805"; transcript_id "AT1G78710.1"; exon_number "2"; FPKM "0.0000000000"; frac "0.000000"; conf_lo "0.000000"; conf_hi "0.094534"; cov "0.000000";
Chr1	Cufflinks	exon	29603726	29603904	1	+	.	gene_id "CUFF.12805"; transcript_id "AT1G78710.1"; exon_number "3"; FPKM "0.0000000000"; frac "0.000000"; conf_lo "0.000000"; conf_hi "0.094534"; cov "0.000000";
Chr1	Cufflinks	exon	29604010	29604168	1	+	.	gene_id "CUFF.12805"; transcript_id "AT1G78710.1"; exon_number "4"; FPKM "0.0000000000"; frac "0.000000"; conf_lo "0.000000"; conf_hi "0.094534"; cov "0.000000";
Chr1	Cufflinks	exon	29604260	29604557	1	+	.	gene_id "CUFF.12805"; transcript_id "AT1G78710.1"; exon_number "5"; FPKM "0.0000000000"; frac "0.000000"; conf_lo "0.000000"; conf_hi "0.094534"; cov "0.000000";
Chr1	Cufflinks	transcript	29605629	29607510	1	+	.	gene_id "CUFF.12806"; transcript_id "AT1G78720.1"; FPKM "0.0000000000"; frac "0.000000"; conf_lo "0.000000"; conf_hi "0.071497"; cov "0.000000"; full_read_support "no";
Chr1	Cufflinks	exon	29605629	29605972	1	+	.	gene_id "CUFF.12806"; transcript_id "AT1G78720.1"; exon_number "1"; FPKM "0.0000000000"; frac "0.000000"; conf_lo "0.000000"; conf_hi "0.071497"; cov "0.000000";
Chr1	Cufflinks	exon	29606065	29606292	1	+	.	gene_id "CUFF.12806"; transcript_id "AT1G78720.1"; exon_number "2"; FPKM "0.0000000000"; frac "0.000000"; conf_lo "0.000000"; conf_hi "0.071497"; cov "0.000000";
Chr1	Cufflinks	exon	29606377	29606731	1	+	.	gene_id "CUFF.12806"; transcript_id "AT1G78720.1"; exon_number "3"; FPKM "0.0000000000"; frac "0.000000"; conf_lo "0.000000"; conf_hi "0.071497"; cov "0.000000";
Chr1	Cufflinks	exon	29606816	29606940	1	+	.	gene_id "CUFF.12806"; transcript_id "AT1G78720.1"; exon_number "4"; FPKM "0.0000000000"; frac "0.000000"; conf_lo "0.000000"; conf_hi "0.071497"; cov "0.000000";
Chr1	Cufflinks	exon	29607025	29607160	1	+	.	gene_id "CUFF.12806"; transcript_id "AT1G78720.1"; exon_number "5"; FPKM "0.0000000000"; frac "0.000000"; conf_lo "0.000000"; conf_hi "0.071497"; cov "0.000000";
Chr1	Cufflinks	exon	29607271	29607510	1	+	.	gene_id "CUFF.12806"; transcript_id "AT1G78720.1"; exon_number "6"; FPKM "0.0000000000"; frac "0.000000"; conf_lo "0.000000"; conf_hi "0.071497"; cov "0.000000";
Chr1	Cufflinks	transcript	29607489	29609441	376	-	.	gene_id "CUFF.12807"; transcript_id "CUFF.12807.1"; FPKM "0.5882492135"; frac "0.262119"; conf_lo "0.211372"; conf_hi "0.965126"; cov "3.456281"; full_read_support "no";
Chr1	Cufflinks	exon	29607489	29608112	376	-	.	gene_id "CUFF.12807"; transcript_id "CUFF.12807.1"; exon_number "1"; FPKM "0.5882492135"; frac "0.262119"; conf_lo "0.211372"; conf_hi "0.965126"; cov "3.456281";
Chr1	Cufflinks	exon	29608215	29608354	376	-	.	gene_id "CUFF.12807"; transcript_id "CUFF.12807.1"; exon_number "2"; FPKM "0.5882492135"; frac "0.262119"; conf_lo "0.211372"; conf_hi "0.965126"; cov "3.456281";
Chr1	Cufflinks	exon	29608465	29608950	376	-	.	gene_id "CUFF.12807"; transcript_id "CUFF.12807.1"; exon_number "3"; FPKM "0.5882492135"; frac "0.262119"; conf_lo "0.211372"; conf_hi "0.965126"; cov "3.456281";
Chr1	Cufflinks	exon	29609037	29609441	376	-	.	gene_id "CUFF.12807"; transcript_id "CUFF.12807.1"; exon_number "4"; FPKM "0.5882492135"; frac "0.262119"; conf_lo "0.211372"; conf_hi "0.965126"; cov "3.456281";
Chr1	Cufflinks	transcript	29607489	29609441	1000	-	.	gene_id "CUFF.12807"; transcript_id "CUFF.12807.2"; FPKM "1.5625751602"; frac "0.737881"; conf_lo "1.049973"; conf_hi "2.075177"; cov "9.180970"; full_read_support "yes";
Chr1	Cufflinks	exon	29607489	29608112	1000	-	.	gene_id "CUFF.12807"; transcript_id "CUFF.12807.2"; exon_number "1"; FPKM "1.5625751602"; frac "0.737881"; conf_lo "1.049973"; conf_hi "2.075177"; cov "9.180970";
Chr1	Cufflinks	exon	29608214	29608354	1000	-	.	gene_id "CUFF.12807"; transcript_id "CUFF.12807.2"; exon_number "2"; FPKM "1.5625751602"; frac "0.737881"; conf_lo "1.049973"; conf_hi "2.075177"; cov "9.180970";
Chr1	Cufflinks	exon	29608465	29609441	1000	-	.	gene_id "CUFF.12807"; transcript_id "CUFF.12807.2"; exon_number "3"; FPKM "1.5625751602"; frac "0.737881"; conf_lo "1.049973"; conf_hi "2.075177"; cov "9.180970";
Chr1	Cufflinks	transcript	29607689	29609441	1	-	.	gene_id "CUFF.12807"; transcript_id "AT1G78730.1"; FPKM "0.0000000000"; frac "0.000000"; conf_lo "0.000000"; conf_hi "0.084045"; cov "0.000000"; full_read_support "no";
Chr1	Cufflinks	exon	29607689	29608112	1	-	.	gene_id "CUFF.12807"; transcript_id "AT1G78730.1"; exon_number "1"; FPKM "0.0000000000"; frac "0.000000"; conf_lo "0.000000"; conf_hi "0.084045"; cov "0.000000";
Chr1	Cufflinks	exon	29608256	29608354	1	-	.	gene_id "CUFF.12807"; transcript_id "AT1G78730.1"; exon_number "2"; FPKM "0.0000000000"; frac "0.000000"; conf_lo "0.000000"; conf_hi "0.084045"; cov "0.000000";
Chr1	Cufflinks	exon	29608465	29608950	1	-	.	gene_id "CUFF.12807"; transcript_id "AT1G78730.1"; exon_number "3"; FPKM "0.0000000000"; frac "0.000000"; conf_lo "0.000000"; conf_hi "0.084045"; cov "0.000000";
Chr1	Cufflinks	exon	29609037	29609441	1	-	.	gene_id "CUFF.12807"; transcript_id "AT1G78730.1"; exon_number "4"; FPKM "0.0000000000"; frac "0.000000"; conf_lo "0.000000"; conf_hi "0.084045"; cov "0.000000";
Chr1	Cufflinks	transcript	29610494	29611492	1	-	.	gene_id "AT1G78740"; transcript_id "AT1G78740.1"; FPKM "0.0000000000"; frac "0.000000"; conf_lo "0.000000"; conf_hi "0.000000"; cov "0.000000"; full_read_support "no";
Chr1	Cufflinks	exon	29610494	29610622	1	-	.	gene_id "AT1G78740"; transcript_id "AT1G78740.1"; exon_number "1"; FPKM "0.0000000000"; frac "0.000000"; conf_lo "0.000000"; conf_hi "0.000000"; cov "0.000000";
Chr1	Cufflinks	exon	29610704	29611492	1	-	.	gene_id "AT1G78740"; transcript_id "AT1G78740.1"; exon_number "2"; FPKM "0.0000000000"; frac "0.000000"; conf_lo "0.000000"; conf_hi "0.000000"; cov "0.000000";
Chr1	Cufflinks	transcript	29612807	29614849	585	-	.	gene_id "CUFF.12808"; transcript_id "CUFF.12808.1"; FPKM "0.5740587941"; frac "0.231707"; conf_lo "0.230100"; conf_hi "0.918018"; cov "3.368386"; full_read_support "yes";
Chr1	Cufflinks	exon	29612807	29613394	585	-	.	gene_id "CUFF.12808"; transcript_id "CUFF.12808.1"; exon_number "1"; FPKM "0.5740587941"; frac "0.231707"; conf_lo "0.230100"; conf_hi "0.918018"; cov "3.368386";
Chr1	Cufflinks	exon	29613508	29614849	585	-	.	gene_id "CUFF.12808"; transcript_id "CUFF.12808.1"; exon_number "2"; FPKM "0.5740587941"; frac "0.231707"; conf_lo "0.230100"; conf_hi "0.918018"; cov "3.368386";
Chr1	Cufflinks	transcript	29612807	29614849	1000	-	.	gene_id "CUFF.12808"; transcript_id "CUFF.12808.2"; FPKM "0.9796517180"; frac "0.402042"; conf_lo "0.565332"; conf_hi "1.393972"; cov "5.748271"; full_read_support "yes";
Chr1	Cufflinks	exon	29612807	29613648	1000	-	.	gene_id "CUFF.12808"; transcript_id "CUFF.12808.2"; exon_number "1"; FPKM "0.9796517180"; frac "0.402042"; conf_lo "0.565332"; conf_hi "1.393972"; cov "5.748271";
Chr1	Cufflinks	exon	29613733	29614849	1000	-	.	gene_id "CUFF.12808"; transcript_id "CUFF.12808.2"; exon_number "2"; FPKM "0.9796517180"; frac "0.402042"; conf_lo "0.565332"; conf_hi "1.393972"; cov "5.748271";
Chr1	Cufflinks	transcript	29613122	29614695	627	-	.	gene_id "CUFF.12808"; transcript_id "AT1G78750.1"; FPKM "0.6148597691"; frac "0.168882"; conf_lo "0.187682"; conf_hi "1.042037"; cov "3.607793"; full_read_support "yes";
Chr1	Cufflinks	exon	29613122	29613394	627	-	.	gene_id "CUFF.12808"; transcript_id "AT1G78750.1"; exon_number "1"; FPKM "0.6148597691"; frac "0.168882"; conf_lo "0.187682"; conf_hi "1.042037"; cov "3.607793";
Chr1	Cufflinks	exon	29613508	29613648	627	-	.	gene_id "CUFF.12808"; transcript_id "AT1G78750.1"; exon_number "2"; FPKM "0.6148597691"; frac "0.168882"; conf_lo "0.187682"; conf_hi "1.042037"; cov "3.607793";
Chr1	Cufflinks	exon	29613733	29614695	627	-	.	gene_id "CUFF.12808"; transcript_id "AT1G78750.1"; exon_number "3"; FPKM "0.6148597691"; frac "0.168882"; conf_lo "0.187682"; conf_hi "1.042037"; cov "3.607793";
Chr1	Cufflinks	transcript	29612431	29613048	1000	+	.	gene_id "CUFF.12809"; transcript_id "CUFF.12809.1"; FPKM "2.0208287036"; frac "0.197368"; conf_lo "0.986547"; conf_hi "3.055110"; cov "11.857551"; full_read_support "yes";
Chr1	Cufflinks	exon	29612431	29613048	1000	+	.	gene_id "CUFF.12809"; transcript_id "CUFF.12809.1"; exon_number "1"; FPKM "2.0208287036"; frac "0.197368"; conf_lo "0.986547"; conf_hi "3.055110"; cov "11.857551";
Chr1	Cufflinks	transcript	29615174	29616738	1	-	.	gene_id "CUFF.12810"; transcript_id "AT1G78760.1"; FPKM "0.0000000000"; frac "0.000000"; conf_lo "0.000000"; conf_hi "0.088030"; cov "0.000000"; full_read_support "no";
Chr1	Cufflinks	exon	29615174	29615473	1	-	.	gene_id "CUFF.12810"; transcript_id "AT1G78760.1"; exon_number "1"; FPKM "0.0000000000"; frac "0.000000"; conf_lo "0.000000"; conf_hi "0.088030"; cov "0.000000";
Chr1	Cufflinks	exon	29615588	29615722	1	-	.	gene_id "CUFF.12810"; transcript_id "AT1G78760.1"; exon_number "2"; FPKM "0.0000000000"; frac "0.000000"; conf_lo "0.000000"; conf_hi "0.088030"; cov "0.000000";
Chr1	Cufflinks	exon	29615815	29616738	1	-	.	gene_id "CUFF.12810"; transcript_id "AT1G78760.1"; exon_number "3"; FPKM "0.0000000000"; frac "0.000000"; conf_lo "0.000000"; conf_hi "0.088030"; cov "0.000000";
Chr1	Cufflinks	transcript	29621340	29622445	1	-	.	gene_id "CUFF.12811"; transcript_id "AT1G78780.1"; FPKM "0.0000000000"; frac "0.000000"; conf_lo "0.000000"; conf_hi "0.139707"; cov "0.000000"; full_read_support "no";
Chr1	Cufflinks	exon	29621340	29621602	1	-	.	gene_id "CUFF.12811"; transcript_id "AT1G78780.1"; exon_number "1"; FPKM "0.0000000000"; frac "0.000000"; conf_lo "0.000000"; conf_hi "0.139707"; cov "0.000000";
Chr1	Cufflinks	exon	29621699	29621997	1	-	.	gene_id "CUFF.12811"; transcript_id "AT1G78780.1"; exon_number "2"; FPKM "0.0000000000"; frac "0.000000"; conf_lo "0.000000"; conf_hi "0.139707"; cov "0.000000";
Chr1	Cufflinks	exon	29622078	29622445	1	-	.	gene_id "CUFF.12811"; transcript_id "AT1G78780.1"; exon_number "3"; FPKM "0.0000000000"; frac "0.000000"; conf_lo "0.000000"; conf_hi "0.139707"; cov "0.000000";
Chr1	Cufflinks	transcript	29621340	29622447	1000	-	.	gene_id "CUFF.12811"; transcript_id "AT1G78780.2"; FPKM "1.6288657996"; frac "0.131068"; conf_lo "0.881549"; conf_hi "2.376183"; cov "9.558140"; full_read_support "no";
Chr1	Cufflinks	exon	29621340	29621602	1000	-	.	gene_id "CUFF.12811"; transcript_id "AT1G78780.2"; exon_number "1"; FPKM "1.6288657996"; frac "0.131068"; conf_lo "0.881549"; conf_hi "2.376183"; cov "9.558140";
Chr1	Cufflinks	exon	29621699	29621997	1000	-	.	gene_id "CUFF.12811"; transcript_id "AT1G78780.2"; exon_number "2"; FPKM "1.6288657996"; frac "0.131068"; conf_lo "0.881549"; conf_hi "2.376183"; cov "9.558140";
Chr1	Cufflinks	exon	29622078	29622210	1000	-	.	gene_id "CUFF.12811"; transcript_id "AT1G78780.2"; exon_number "3"; FPKM "1.6288657996"; frac "0.131068"; conf_lo "0.881549"; conf_hi "2.376183"; cov "9.558140";
Chr1	Cufflinks	exon	29622303	29622447	1000	-	.	gene_id "CUFF.12811"; transcript_id "AT1G78780.2"; exon_number "4"; FPKM "1.6288657996"; frac "0.131068"; conf_lo "0.881549"; conf_hi "2.376183"; cov "9.558140";
Chr1	Cufflinks	transcript	29621340	29623156	1	-	.	gene_id "CUFF.12811"; transcript_id "AT1G78780.3"; FPKM "0.0000000000"; frac "0.000000"; conf_lo "0.000000"; conf_hi "0.153808"; cov "0.000000"; full_read_support "no";
Chr1	Cufflinks	exon	29621340	29621602	1	-	.	gene_id "CUFF.12811"; transcript_id "AT1G78780.3"; exon_number "1"; FPKM "0.0000000000"; frac "0.000000"; conf_lo "0.000000"; conf_hi "0.153808"; cov "0.000000";
Chr1	Cufflinks	exon	29621699	29621997	1	-	.	gene_id "CUFF.12811"; transcript_id "AT1G78780.3"; exon_number "2"; FPKM "0.0000000000"; frac "0.000000"; conf_lo "0.000000"; conf_hi "0.153808"; cov "0.000000";
Chr1	Cufflinks	exon	29622078	29622210	1	-	.	gene_id "CUFF.12811"; transcript_id "AT1G78780.3"; exon_number "3"; FPKM "0.0000000000"; frac "0.000000"; conf_lo "0.000000"; conf_hi "0.153808"; cov "0.000000";
Chr1	Cufflinks	exon	29622989	29623156	1	-	.	gene_id "CUFF.12811"; transcript_id "AT1G78780.3"; exon_number "4"; FPKM "0.0000000000"; frac "0.000000"; conf_lo "0.000000"; conf_hi "0.153808"; cov "0.000000";
Chr1	Cufflinks	transcript	29621344	29622447	1	-	.	gene_id "CUFF.12811"; transcript_id "AT1G78780.4"; FPKM "0.0000000000"; frac "0.000000"; conf_lo "0.000000"; conf_hi "0.162628"; cov "0.000000"; full_read_support "no";
Chr1	Cufflinks	exon	29621344	29621602	1	-	.	gene_id "CUFF.12811"; transcript_id "AT1G78780.4"; exon_number "1"; FPKM "0.0000000000"; frac "0.000000"; conf_lo "0.000000"; conf_hi "0.162628"; cov "0.000000";
Chr1	Cufflinks	exon	29621699	29621988	1	-	.	gene_id "CUFF.12811"; transcript_id "AT1G78780.4"; exon_number "2"; FPKM "0.0000000000"; frac "0.000000"; conf_lo "0.000000"; conf_hi "0.162628"; cov "0.000000";
Chr1	Cufflinks	exon	29622078	29622210	1	-	.	gene_id "CUFF.12811"; transcript_id "AT1G78780.4"; exon_number "3"; FPKM "0.0000000000"; frac "0.000000"; conf_lo "0.000000"; conf_hi "0.162628"; cov "0.000000";
Chr1	Cufflinks	exon	29622303	29622447	1	-	.	gene_id "CUFF.12811"; transcript_id "AT1G78780.4"; exon_number "4"; FPKM "0.0000000000"; frac "0.000000"; conf_lo "0.000000"; conf_hi "0.162628"; cov "0.000000";
Chr1	Cufflinks	transcript	29616919	29621447	1000	+	.	gene_id "CUFF.12812"; transcript_id "AT1G78770.1"; FPKM "2.7255178085"; frac "0.721732"; conf_lo "2.171385"; conf_hi "3.279651"; cov "15.993264"; full_read_support "yes";
Chr1	Cufflinks	exon	29616919	29617666	1000	+	.	gene_id "CUFF.12812"; transcript_id "AT1G78770.1"; exon_number "1"; FPKM "2.7255178085"; frac "0.721732"; conf_lo "2.171385"; conf_hi "3.279651"; cov "15.993264";
Chr1	Cufflinks	exon	29617791	29617925	1000	+	.	gene_id "CUFF.12812"; transcript_id "AT1G78770.1"; exon_number "2"; FPKM "2.7255178085"; frac "0.721732"; conf_lo "2.171385"; conf_hi "3.279651"; cov "15.993264";
Chr1	Cufflinks	exon	29618090	29618163	1000	+	.	gene_id "CUFF.12812"; transcript_id "AT1G78770.1"; exon_number "3"; FPKM "2.7255178085"; frac "0.721732"; conf_lo "2.171385"; conf_hi "3.279651"; cov "15.993264";
Chr1	Cufflinks	exon	29618421	29618460	1000	+	.	gene_id "CUFF.12812"; transcript_id "AT1G78770.1"; exon_number "4"; FPKM "2.7255178085"; frac "0.721732"; conf_lo "2.171385"; conf_hi "3.279651"; cov "15.993264";
Chr1	Cufflinks	exon	29618640	29618685	1000	+	.	gene_id "CUFF.12812"; transcript_id "AT1G78770.1"; exon_number "5"; FPKM "2.7255178085"; frac "0.721732"; conf_lo "2.171385"; conf_hi "3.279651"; cov "15.993264";
Chr1	Cufflinks	exon	29618800	29618879	1000	+	.	gene_id "CUFF.12812"; transcript_id "AT1G78770.1"; exon_number "6"; FPKM "2.7255178085"; frac "0.721732"; conf_lo "2.171385"; conf_hi "3.279651"; cov "15.993264";
Chr1	Cufflinks	exon	29619037	29619212	1000	+	.	gene_id "CUFF.12812"; transcript_id "AT1G78770.1"; exon_number "7"; FPKM "2.7255178085"; frac "0.721732"; conf_lo "2.171385"; conf_hi "3.279651"; cov "15.993264";
Chr1	Cufflinks	exon	29619320	29619445	1000	+	.	gene_id "CUFF.12812"; transcript_id "AT1G78770.1"; exon_number "8"; FPKM "2.7255178085"; frac "0.721732"; conf_lo "2.171385"; conf_hi "3.279651"; cov "15.993264";
Chr1	Cufflinks	exon	29619733	29619807	1000	+	.	gene_id "CUFF.12812"; transcript_id "AT1G78770.1"; exon_number "9"; FPKM "2.7255178085"; frac "0.721732"; conf_lo "2.171385"; conf_hi "3.279651"; cov "15.993264";
Chr1	Cufflinks	exon	29619907	29620032	1000	+	.	gene_id "CUFF.12812"; transcript_id "AT1G78770.1"; exon_number "10"; FPKM "2.7255178085"; frac "0.721732"; conf_lo "2.171385"; conf_hi "3.279651"; cov "15.993264";
Chr1	Cufflinks	exon	29620191	29620260	1000	+	.	gene_id "CUFF.12812"; transcript_id "AT1G78770.1"; exon_number "11"; FPKM "2.7255178085"; frac "0.721732"; conf_lo "2.171385"; conf_hi "3.279651"; cov "15.993264";
Chr1	Cufflinks	exon	29620357	29620439	1000	+	.	gene_id "CUFF.12812"; transcript_id "AT1G78770.1"; exon_number "12"; FPKM "2.7255178085"; frac "0.721732"; conf_lo "2.171385"; conf_hi "3.279651"; cov "15.993264";
Chr1	Cufflinks	exon	29620573	29620686	1000	+	.	gene_id "CUFF.12812"; transcript_id "AT1G78770.1"; exon_number "13"; FPKM "2.7255178085"; frac "0.721732"; conf_lo "2.171385"; conf_hi "3.279651"; cov "15.993264";
Chr1	Cufflinks	exon	29620777	29620876	1000	+	.	gene_id "CUFF.12812"; transcript_id "AT1G78770.1"; exon_number "14"; FPKM "2.7255178085"; frac "0.721732"; conf_lo "2.171385"; conf_hi "3.279651"; cov "15.993264";
Chr1	Cufflinks	exon	29620981	29621016	1000	+	.	gene_id "CUFF.12812"; transcript_id "AT1G78770.1"; exon_number "15"; FPKM "2.7255178085"; frac "0.721732"; conf_lo "2.171385"; conf_hi "3.279651"; cov "15.993264";
Chr1	Cufflinks	exon	29621169	29621447	1000	+	.	gene_id "CUFF.12812"; transcript_id "AT1G78770.1"; exon_number "16"; FPKM "2.7255178085"; frac "0.721732"; conf_lo "2.171385"; conf_hi "3.279651"; cov "15.993264";
Chr1	Cufflinks	transcript	29616919	29621447	187	+	.	gene_id "CUFF.12812"; transcript_id "CUFF.12812.2"; FPKM "0.5121635728"; frac "0.147200"; conf_lo "0.246420"; conf_hi "0.777907"; cov "3.005362"; full_read_support "yes";
Chr1	Cufflinks	exon	29616919	29617666	187	+	.	gene_id "CUFF.12812"; transcript_id "CUFF.12812.2"; exon_number "1"; FPKM "0.5121635728"; frac "0.147200"; conf_lo "0.246420"; conf_hi "0.777907"; cov "3.005362";
Chr1	Cufflinks	exon	29617791	29617925	187	+	.	gene_id "CUFF.12812"; transcript_id "CUFF.12812.2"; exon_number "2"; FPKM "0.5121635728"; frac "0.147200"; conf_lo "0.246420"; conf_hi "0.777907"; cov "3.005362";
Chr1	Cufflinks	exon	29618090	29618163	187	+	.	gene_id "CUFF.12812"; transcript_id "CUFF.12812.2"; exon_number "3"; FPKM "0.5121635728"; frac "0.147200"; conf_lo "0.246420"; conf_hi "0.777907"; cov "3.005362";
Chr1	Cufflinks	exon	29618421	29618685	187	+	.	gene_id "CUFF.12812"; transcript_id "CUFF.12812.2"; exon_number "4"; FPKM "0.5121635728"; frac "0.147200"; conf_lo "0.246420"; conf_hi "0.777907"; cov "3.005362";
Chr1	Cufflinks	exon	29618800	29618879	187	+	.	gene_id "CUFF.12812"; transcript_id "CUFF.12812.2"; exon_number "5"; FPKM "0.5121635728"; frac "0.147200"; conf_lo "0.246420"; conf_hi "0.777907"; cov "3.005362";
Chr1	Cufflinks	exon	29619037	29619212	187	+	.	gene_id "CUFF.12812"; transcript_id "CUFF.12812.2"; exon_number "6"; FPKM "0.5121635728"; frac "0.147200"; conf_lo "0.246420"; conf_hi "0.777907"; cov "3.005362";
Chr1	Cufflinks	exon	29619320	29619445	187	+	.	gene_id "CUFF.12812"; transcript_id "CUFF.12812.2"; exon_number "7"; FPKM "0.5121635728"; frac "0.147200"; conf_lo "0.246420"; conf_hi "0.777907"; cov "3.005362";
Chr1	Cufflinks	exon	29619733	29619807	187	+	.	gene_id "CUFF.12812"; transcript_id "CUFF.12812.2"; exon_number "8"; FPKM "0.5121635728"; frac "0.147200"; conf_lo "0.246420"; conf_hi "0.777907"; cov "3.005362";
Chr1	Cufflinks	exon	29619907	29620032	187	+	.	gene_id "CUFF.12812"; transcript_id "CUFF.12812.2"; exon_number "9"; FPKM "0.5121635728"; frac "0.147200"; conf_lo "0.246420"; conf_hi "0.777907"; cov "3.005362";
Chr1	Cufflinks	exon	29620191	29620260	187	+	.	gene_id "CUFF.12812"; transcript_id "CUFF.12812.2"; exon_number "10"; FPKM "0.5121635728"; frac "0.147200"; conf_lo "0.246420"; conf_hi "0.777907"; cov "3.005362";
Chr1	Cufflinks	exon	29620357	29620439	187	+	.	gene_id "CUFF.12812"; transcript_id "CUFF.12812.2"; exon_number "11"; FPKM "0.5121635728"; frac "0.147200"; conf_lo "0.246420"; conf_hi "0.777907"; cov "3.005362";
Chr1	Cufflinks	exon	29620573	29620686	187	+	.	gene_id "CUFF.12812"; transcript_id "CUFF.12812.2"; exon_number "12"; FPKM "0.5121635728"; frac "0.147200"; conf_lo "0.246420"; conf_hi "0.777907"; cov "3.005362";
Chr1	Cufflinks	exon	29620777	29620877	187	+	.	gene_id "CUFF.12812"; transcript_id "CUFF.12812.2"; exon_number "13"; FPKM "0.5121635728"; frac "0.147200"; conf_lo "0.246420"; conf_hi "0.777907"; cov "3.005362";
Chr1	Cufflinks	exon	29620981	29621016	187	+	.	gene_id "CUFF.12812"; transcript_id "CUFF.12812.2"; exon_number "14"; FPKM "0.5121635728"; frac "0.147200"; conf_lo "0.246420"; conf_hi "0.777907"; cov "3.005362";
Chr1	Cufflinks	exon	29621169	29621447	187	+	.	gene_id "CUFF.12812"; transcript_id "CUFF.12812.2"; exon_number "15"; FPKM "0.5121635728"; frac "0.147200"; conf_lo "0.246420"; conf_hi "0.777907"; cov "3.005362";
Chr1	Cufflinks	transcript	29730767	29733611	1	-	.	gene_id "CUFF.12813"; transcript_id "AT1G79030.1"; FPKM "0.0000000000"; frac "0.000000"; conf_lo "0.000000"; conf_hi "0.060671"; cov "0.000000"; full_read_support "yes";
Chr1	Cufflinks	exon	29730767	29731194	1	-	.	gene_id "CUFF.12813"; transcript_id "AT1G79030.1"; exon_number "1"; FPKM "0.0000000000"; frac "0.000000"; conf_lo "0.000000"; conf_hi "0.060671"; cov "0.000000";
Chr1	Cufflinks	exon	29731282	29731353	1	-	.	gene_id "CUFF.12813"; transcript_id "AT1G79030.1"; exon_number "2"; FPKM "0.0000000000"; frac "0.000000"; conf_lo "0.000000"; conf_hi "0.060671"; cov "0.000000";
Chr1	Cufflinks	exon	29731454	29731537	1	-	.	gene_id "CUFF.12813"; transcript_id "AT1G79030.1"; exon_number "3"; FPKM "0.0000000000"; frac "0.000000"; conf_lo "0.000000"; conf_hi "0.060671"; cov "0.000000";
Chr1	Cufflinks	exon	29731638	29731751	1	-	.	gene_id "CUFF.12813"; transcript_id "AT1G79030.1"; exon_number "4"; FPKM "0.0000000000"; frac "0.000000"; conf_lo "0.000000"; conf_hi "0.060671"; cov "0.000000";
Chr1	Cufflinks	exon	29731838	29731942	1	-	.	gene_id "CUFF.12813"; transcript_id "AT1G79030.1"; exon_number "5"; FPKM "0.0000000000"; frac "0.000000"; conf_lo "0.000000"; conf_hi "0.060671"; cov "0.000000";
Chr1	Cufflinks	exon	29732036	29732116	1	-	.	gene_id "CUFF.12813"; transcript_id "AT1G79030.1"; exon_number "6"; FPKM "0.0000000000"; frac "0.000000"; conf_lo "0.000000"; conf_hi "0.060671"; cov "0.000000";
Chr1	Cufflinks	exon	29732198	29732703	1	-	.	gene_id "CUFF.12813"; transcript_id "AT1G79030.1"; exon_number "7"; FPKM "0.0000000000"; frac "0.000000"; conf_lo "0.000000"; conf_hi "0.060671"; cov "0.000000";
Chr1	Cufflinks	exon	29732885	29733014	1	-	.	gene_id "CUFF.12813"; transcript_id "AT1G79030.1"; exon_number "8"; FPKM "0.0000000000"; frac "0.000000"; conf_lo "0.000000"; conf_hi "0.060671"; cov "0.000000";
Chr1	Cufflinks	exon	29733250	29733611	1	-	.	gene_id "CUFF.12813"; transcript_id "AT1G79030.1"; exon_number "9"; FPKM "0.0000000000"; frac "0.000000"; conf_lo "0.000000"; conf_hi "0.060671"; cov "0.000000";
Chr1	Cufflinks	transcript	29804735	29809553	1000	-	.	gene_id "CUFF.12813"; transcript_id "CUFF.12813.2"; FPKM "107.1943023433"; frac "1.000000"; conf_lo "102.247148"; conf_hi "112.141457"; cov "628.894388"; full_read_support "yes";
Chr1	Cufflinks	exon	29804735	29805028	1000	-	.	gene_id "CUFF.12813"; transcript_id "CUFF.12813.2"; exon_number "1"; FPKM "107.1943023433"; frac "1.000000"; conf_lo "102.247148"; conf_hi "112.141457"; cov "628.894388";
Chr1	Cufflinks	exon	29805128	29809553	1000	-	.	gene_id "CUFF.12813"; transcript_id "CUFF.12813.2"; exon_number "2"; FPKM "107.1943023433"; frac "1.000000"; conf_lo "102.247148"; conf_hi "112.141457"; cov "628.894388";
Chr1	Cufflinks	transcript	29804735	29809514	1	-	.	gene_id "CUFF.12813"; transcript_id "AT1G79245.1"; FPKM "0.0000000000"; frac "0.000000"; conf_lo "0.000000"; conf_hi "0.022288"; cov "0.000000"; full_read_support "yes";
Chr1	Cufflinks	exon	29804735	29809514	1	-	.	gene_id "CUFF.12813"; transcript_id "AT1G79245.1"; exon_number "1"; FPKM "0.0000000000"; frac "0.000000"; conf_lo "0.000000"; conf_hi "0.022288"; cov "0.000000";
Chr1	Cufflinks	transcript	29623529	29624420	324	-	.	gene_id "CUFF.12814"; transcript_id "CUFF.12814.1"; FPKM "1.6340106302"; frac "0.121095"; conf_lo "0.473271"; conf_hi "2.794750"; cov "9.596842"; full_read_support "yes";
Chr1	Cufflinks	exon	29623529	29623760	324	-	.	gene_id "CUFF.12814"; transcript_id "CUFF.12814.1"; exon_number "1"; FPKM "1.6340106302"; frac "0.121095"; conf_lo "0.473271"; conf_hi "2.794750"; cov "9.596842";
Chr1	Cufflinks	exon	29623929	29624033	324	-	.	gene_id "CUFF.12814"; transcript_id "CUFF.12814.1"; exon_number "2"; FPKM "1.6340106302"; frac "0.121095"; conf_lo "0.473271"; conf_hi "2.794750"; cov "9.596842";
Chr1	Cufflinks	exon	29624125	29624178	324	-	.	gene_id "CUFF.12814"; transcript_id "CUFF.12814.1"; exon_number "3"; FPKM "1.6340106302"; frac "0.121095"; conf_lo "0.473271"; conf_hi "2.794750"; cov "9.596842";
Chr1	Cufflinks	exon	29624261	29624420	324	-	.	gene_id "CUFF.12814"; transcript_id "CUFF.12814.1"; exon_number "4"; FPKM "1.6340106302"; frac "0.121095"; conf_lo "0.473271"; conf_hi "2.794750"; cov "9.596842";
Chr1	Cufflinks	transcript	29623529	29625078	201	-	.	gene_id "CUFF.12814"; transcript_id "CUFF.12814.2"; FPKM "1.0152688954"; frac "0.159918"; conf_lo "0.398216"; conf_hi "1.632322"; cov "5.962859"; full_read_support "yes";
Chr1	Cufflinks	exon	29623529	29624033	201	-	.	gene_id "CUFF.12814"; transcript_id "CUFF.12814.2"; exon_number "1"; FPKM "1.0152688954"; frac "0.159918"; conf_lo "0.398216"; conf_hi "1.632322"; cov "5.962859";
Chr1	Cufflinks	exon	29624125	29624178	201	-	.	gene_id "CUFF.12814"; transcript_id "CUFF.12814.2"; exon_number "2"; FPKM "1.0152688954"; frac "0.159918"; conf_lo "0.398216"; conf_hi "1.632322"; cov "5.962859";
Chr1	Cufflinks	exon	29624261	29624300	201	-	.	gene_id "CUFF.12814"; transcript_id "CUFF.12814.2"; exon_number "3"; FPKM "1.0152688954"; frac "0.159918"; conf_lo "0.398216"; conf_hi "1.632322"; cov "5.962859";
Chr1	Cufflinks	exon	29624488	29624660	201	-	.	gene_id "CUFF.12814"; transcript_id "CUFF.12814.2"; exon_number "4"; FPKM "1.0152688954"; frac "0.159918"; conf_lo "0.398216"; conf_hi "1.632322"; cov "5.962859";
Chr1	Cufflinks	exon	29624759	29624812	201	-	.	gene_id "CUFF.12814"; transcript_id "CUFF.12814.2"; exon_number "5"; FPKM "1.0152688954"; frac "0.159918"; conf_lo "0.398216"; conf_hi "1.632322"; cov "5.962859";
Chr1	Cufflinks	exon	29624958	29625078	201	-	.	gene_id "CUFF.12814"; transcript_id "CUFF.12814.2"; exon_number "6"; FPKM "1.0152688954"; frac "0.159918"; conf_lo "0.398216"; conf_hi "1.632322"; cov "5.962859";
Chr1	Cufflinks	transcript	29623529	29625078	1	-	.	gene_id "CUFF.12814"; transcript_id "AT1G78790.2"; FPKM "0.0000000000"; frac "0.000000"; conf_lo "0.000000"; conf_hi "0.230572"; cov "0.000000"; full_read_support "no";
Chr1	Cufflinks	exon	29623529	29623760	1	-	.	gene_id "CUFF.12814"; transcript_id "AT1G78790.2"; exon_number "1"; FPKM "0.0000000000"; frac "0.000000"; conf_lo "0.000000"; conf_hi "0.230572"; cov "0.000000";
Chr1	Cufflinks	exon	29623929	29624033	1	-	.	gene_id "CUFF.12814"; transcript_id "AT1G78790.2"; exon_number "2"; FPKM "0.0000000000"; frac "0.000000"; conf_lo "0.000000"; conf_hi "0.230572"; cov "0.000000";
Chr1	Cufflinks	exon	29624261	29624300	1	-	.	gene_id "CUFF.12814"; transcript_id "AT1G78790.2"; exon_number "3"; FPKM "0.0000000000"; frac "0.000000"; conf_lo "0.000000"; conf_hi "0.230572"; cov "0.000000";
Chr1	Cufflinks	exon	29624488	29624528	1	-	.	gene_id "CUFF.12814"; transcript_id "AT1G78790.2"; exon_number "4"; FPKM "0.0000000000"; frac "0.000000"; conf_lo "0.000000"; conf_hi "0.230572"; cov "0.000000";
Chr1	Cufflinks	exon	29624612	29624660	1	-	.	gene_id "CUFF.12814"; transcript_id "AT1G78790.2"; exon_number "5"; FPKM "0.0000000000"; frac "0.000000"; conf_lo "0.000000"; conf_hi "0.230572"; cov "0.000000";
Chr1	Cufflinks	exon	29624759	29624812	1	-	.	gene_id "CUFF.12814"; transcript_id "AT1G78790.2"; exon_number "6"; FPKM "0.0000000000"; frac "0.000000"; conf_lo "0.000000"; conf_hi "0.230572"; cov "0.000000";
Chr1	Cufflinks	exon	29624958	29625078	1	-	.	gene_id "CUFF.12814"; transcript_id "AT1G78790.2"; exon_number "7"; FPKM "0.0000000000"; frac "0.000000"; conf_lo "0.000000"; conf_hi "0.230572"; cov "0.000000";
Chr1	Cufflinks	transcript	29623529	29625078	1000	-	.	gene_id "CUFF.12814"; transcript_id "AT1G78790.1"; FPKM "5.0322501937"; frac "0.526592"; conf_lo "3.375367"; conf_hi "6.689134"; cov "29.555321"; full_read_support "yes";
Chr1	Cufflinks	exon	29623529	29623760	1000	-	.	gene_id "CUFF.12814"; transcript_id "AT1G78790.1"; exon_number "1"; FPKM "5.0322501937"; frac "0.526592"; conf_lo "3.375367"; conf_hi "6.689134"; cov "29.555321";
Chr1	Cufflinks	exon	29623929	29624033	1000	-	.	gene_id "CUFF.12814"; transcript_id "AT1G78790.1"; exon_number "2"; FPKM "5.0322501937"; frac "0.526592"; conf_lo "3.375367"; conf_hi "6.689134"; cov "29.555321";
Chr1	Cufflinks	exon	29624125	29624178	1000	-	.	gene_id "CUFF.12814"; transcript_id "AT1G78790.1"; exon_number "3"; FPKM "5.0322501937"; frac "0.526592"; conf_lo "3.375367"; conf_hi "6.689134"; cov "29.555321";
Chr1	Cufflinks	exon	29624261	29624300	1000	-	.	gene_id "CUFF.12814"; transcript_id "AT1G78790.1"; exon_number "4"; FPKM "5.0322501937"; frac "0.526592"; conf_lo "3.375367"; conf_hi "6.689134"; cov "29.555321";
Chr1	Cufflinks	exon	29624488	29624528	1000	-	.	gene_id "CUFF.12814"; transcript_id "AT1G78790.1"; exon_number "5"; FPKM "5.0322501937"; frac "0.526592"; conf_lo "3.375367"; conf_hi "6.689134"; cov "29.555321";
Chr1	Cufflinks	exon	29624612	29624660	1000	-	.	gene_id "CUFF.12814"; transcript_id "AT1G78790.1"; exon_number "6"; FPKM "5.0322501937"; frac "0.526592"; conf_lo "3.375367"; conf_hi "6.689134"; cov "29.555321";
Chr1	Cufflinks	exon	29624759	29624812	1000	-	.	gene_id "CUFF.12814"; transcript_id "AT1G78790.1"; exon_number "7"; FPKM "5.0322501937"; frac "0.526592"; conf_lo "3.375367"; conf_hi "6.689134"; cov "29.555321";
Chr1	Cufflinks	exon	29624958	29625078	1000	-	.	gene_id "CUFF.12814"; transcript_id "AT1G78790.1"; exon_number "8"; FPKM "5.0322501937"; frac "0.526592"; conf_lo "3.375367"; conf_hi "6.689134"; cov "29.555321";
Chr1	Cufflinks	transcript	29623529	29625078	273	-	.	gene_id "CUFF.12814"; transcript_id "CUFF.12814.5"; FPKM "1.3739510594"; frac "0.192395"; conf_lo "0.475683"; conf_hi "2.272220"; cov "8.069464"; full_read_support "yes";
Chr1	Cufflinks	exon	29623529	29624033	273	-	.	gene_id "CUFF.12814"; transcript_id "CUFF.12814.5"; exon_number "1"; FPKM "1.3739510594"; frac "0.192395"; conf_lo "0.475683"; conf_hi "2.272220"; cov "8.069464";
Chr1	Cufflinks	exon	29624125	29624178	273	-	.	gene_id "CUFF.12814"; transcript_id "CUFF.12814.5"; exon_number "2"; FPKM "1.3739510594"; frac "0.192395"; conf_lo "0.475683"; conf_hi "2.272220"; cov "8.069464";
Chr1	Cufflinks	exon	29624261	29624300	273	-	.	gene_id "CUFF.12814"; transcript_id "CUFF.12814.5"; exon_number "3"; FPKM "1.3739510594"; frac "0.192395"; conf_lo "0.475683"; conf_hi "2.272220"; cov "8.069464";
Chr1	Cufflinks	exon	29624488	29624528	273	-	.	gene_id "CUFF.12814"; transcript_id "CUFF.12814.5"; exon_number "4"; FPKM "1.3739510594"; frac "0.192395"; conf_lo "0.475683"; conf_hi "2.272220"; cov "8.069464";
Chr1	Cufflinks	exon	29624612	29624660	273	-	.	gene_id "CUFF.12814"; transcript_id "CUFF.12814.5"; exon_number "5"; FPKM "1.3739510594"; frac "0.192395"; conf_lo "0.475683"; conf_hi "2.272220"; cov "8.069464";
Chr1	Cufflinks	exon	29624759	29624812	273	-	.	gene_id "CUFF.12814"; transcript_id "CUFF.12814.5"; exon_number "6"; FPKM "1.3739510594"; frac "0.192395"; conf_lo "0.475683"; conf_hi "2.272220"; cov "8.069464";
Chr1	Cufflinks	exon	29624958	29625078	273	-	.	gene_id "CUFF.12814"; transcript_id "CUFF.12814.5"; exon_number "7"; FPKM "1.3739510594"; frac "0.192395"; conf_lo "0.475683"; conf_hi "2.272220"; cov "8.069464";
Chr1	Cufflinks	transcript	29625587	29630555	150	-	.	gene_id "CUFF.12815"; transcript_id "CUFF.12815.1"; FPKM "0.8375957718"; frac "0.188653"; conf_lo "0.564287"; conf_hi "1.110904"; cov "4.918549"; full_read_support "yes";
Chr1	Cufflinks	exon	29625587	29626155	150	-	.	gene_id "CUFF.12815"; transcript_id "CUFF.12815.1"; exon_number "1"; FPKM "0.8375957718"; frac "0.188653"; conf_lo "0.564287"; conf_hi "1.110904"; cov "4.918549";
Chr1	Cufflinks	exon	29626239	29626405	150	-	.	gene_id "CUFF.12815"; transcript_id "CUFF.12815.1"; exon_number "2"; FPKM "0.8375957718"; frac "0.188653"; conf_lo "0.564287"; conf_hi "1.110904"; cov "4.918549";
Chr1	Cufflinks	exon	29626498	29627066	150	-	.	gene_id "CUFF.12815"; transcript_id "CUFF.12815.1"; exon_number "3"; FPKM "0.8375957718"; frac "0.188653"; conf_lo "0.564287"; conf_hi "1.110904"; cov "4.918549";
Chr1	Cufflinks	exon	29627147	29627340	150	-	.	gene_id "CUFF.12815"; transcript_id "CUFF.12815.1"; exon_number "4"; FPKM "0.8375957718"; frac "0.188653"; conf_lo "0.564287"; conf_hi "1.110904"; cov "4.918549";
Chr1	Cufflinks	exon	29627516	29627632	150	-	.	gene_id "CUFF.12815"; transcript_id "CUFF.12815.1"; exon_number "5"; FPKM "0.8375957718"; frac "0.188653"; conf_lo "0.564287"; conf_hi "1.110904"; cov "4.918549";
Chr1	Cufflinks	exon	29627881	29628545	150	-	.	gene_id "CUFF.12815"; transcript_id "CUFF.12815.1"; exon_number "6"; FPKM "0.8375957718"; frac "0.188653"; conf_lo "0.564287"; conf_hi "1.110904"; cov "4.918549";
Chr1	Cufflinks	exon	29628636	29628756	150	-	.	gene_id "CUFF.12815"; transcript_id "CUFF.12815.1"; exon_number "7"; FPKM "0.8375957718"; frac "0.188653"; conf_lo "0.564287"; conf_hi "1.110904"; cov "4.918549";
Chr1	Cufflinks	exon	29628835	29629377	150	-	.	gene_id "CUFF.12815"; transcript_id "CUFF.12815.1"; exon_number "8"; FPKM "0.8375957718"; frac "0.188653"; conf_lo "0.564287"; conf_hi "1.110904"; cov "4.918549";
Chr1	Cufflinks	exon	29629680	29630555	150	-	.	gene_id "CUFF.12815"; transcript_id "CUFF.12815.1"; exon_number "9"; FPKM "0.8375957718"; frac "0.188653"; conf_lo "0.564287"; conf_hi "1.110904"; cov "4.918549";
Chr1	Cufflinks	transcript	29625659	29627989	1000	-	.	gene_id "CUFF.12815"; transcript_id "AT1G78800.1"; FPKM "5.5632056692"; frac "0.436190"; conf_lo "4.526178"; conf_hi "6.600233"; cov "32.668384"; full_read_support "yes";
Chr1	Cufflinks	exon	29625659	29626155	1000	-	.	gene_id "CUFF.12815"; transcript_id "AT1G78800.1"; exon_number "1"; FPKM "5.5632056692"; frac "0.436190"; conf_lo "4.526178"; conf_hi "6.600233"; cov "32.668384";
Chr1	Cufflinks	exon	29626239	29626405	1000	-	.	gene_id "CUFF.12815"; transcript_id "AT1G78800.1"; exon_number "2"; FPKM "5.5632056692"; frac "0.436190"; conf_lo "4.526178"; conf_hi "6.600233"; cov "32.668384";
Chr1	Cufflinks	exon	29626498	29626619	1000	-	.	gene_id "CUFF.12815"; transcript_id "AT1G78800.1"; exon_number "3"; FPKM "5.5632056692"; frac "0.436190"; conf_lo "4.526178"; conf_hi "6.600233"; cov "32.668384";
Chr1	Cufflinks	exon	29626734	29626881	1000	-	.	gene_id "CUFF.12815"; transcript_id "AT1G78800.1"; exon_number "4"; FPKM "5.5632056692"; frac "0.436190"; conf_lo "4.526178"; conf_hi "6.600233"; cov "32.668384";
Chr1	Cufflinks	exon	29626961	29627066	1000	-	.	gene_id "CUFF.12815"; transcript_id "AT1G78800.1"; exon_number "5"; FPKM "5.5632056692"; frac "0.436190"; conf_lo "4.526178"; conf_hi "6.600233"; cov "32.668384";
Chr1	Cufflinks	exon	29627147	29627340	1000	-	.	gene_id "CUFF.12815"; transcript_id "AT1G78800.1"; exon_number "6"; FPKM "5.5632056692"; frac "0.436190"; conf_lo "4.526178"; conf_hi "6.600233"; cov "32.668384";
Chr1	Cufflinks	exon	29627516	29627632	1000	-	.	gene_id "CUFF.12815"; transcript_id "AT1G78800.1"; exon_number "7"; FPKM "5.5632056692"; frac "0.436190"; conf_lo "4.526178"; conf_hi "6.600233"; cov "32.668384";
Chr1	Cufflinks	exon	29627881	29627989	1000	-	.	gene_id "CUFF.12815"; transcript_id "AT1G78800.1"; exon_number "8"; FPKM "5.5632056692"; frac "0.436190"; conf_lo "4.526178"; conf_hi "6.600233"; cov "32.668384";
Chr1	Cufflinks	transcript	29627652	29630555	216	-	.	gene_id "CUFF.12815"; transcript_id "CUFF.12815.3"; FPKM "1.2045679982"; frac "0.174150"; conf_lo "0.828960"; conf_hi "1.580176"; cov "7.073492"; full_read_support "yes";
Chr1	Cufflinks	exon	29627652	29628756	216	-	.	gene_id "CUFF.12815"; transcript_id "CUFF.12815.3"; exon_number "1"; FPKM "1.2045679982"; frac "0.174150"; conf_lo "0.828960"; conf_hi "1.580176"; cov "7.073492";
Chr1	Cufflinks	exon	29628835	29629377	216	-	.	gene_id "CUFF.12815"; transcript_id "CUFF.12815.3"; exon_number "2"; FPKM "1.2045679982"; frac "0.174150"; conf_lo "0.828960"; conf_hi "1.580176"; cov "7.073492";
Chr1	Cufflinks	exon	29629680	29630555	216	-	.	gene_id "CUFF.12815"; transcript_id "CUFF.12815.3"; exon_number "3"; FPKM "1.2045679982"; frac "0.174150"; conf_lo "0.828960"; conf_hi "1.580176"; cov "7.073492";
Chr1	Cufflinks	transcript	29628269	29630553	372	-	.	gene_id "CUFF.12815"; transcript_id "AT1G78810.1"; FPKM "2.0735500634"; frac "0.201006"; conf_lo "1.457813"; conf_hi "2.689287"; cov "12.176348"; full_read_support "yes";
Chr1	Cufflinks	exon	29628269	29628545	372	-	.	gene_id "CUFF.12815"; transcript_id "AT1G78810.1"; exon_number "1"; FPKM "2.0735500634"; frac "0.201006"; conf_lo "1.457813"; conf_hi "2.689287"; cov "12.176348";
Chr1	Cufflinks	exon	29628693	29628756	372	-	.	gene_id "CUFF.12815"; transcript_id "AT1G78810.1"; exon_number "2"; FPKM "2.0735500634"; frac "0.201006"; conf_lo "1.457813"; conf_hi "2.689287"; cov "12.176348";
Chr1	Cufflinks	exon	29628835	29629377	372	-	.	gene_id "CUFF.12815"; transcript_id "AT1G78810.1"; exon_number "3"; FPKM "2.0735500634"; frac "0.201006"; conf_lo "1.457813"; conf_hi "2.689287"; cov "12.176348";
Chr1	Cufflinks	exon	29629680	29630553	372	-	.	gene_id "CUFF.12815"; transcript_id "AT1G78810.1"; exon_number "4"; FPKM "2.0735500634"; frac "0.201006"; conf_lo "1.457813"; conf_hi "2.689287"; cov "12.176348";
Chr1	Cufflinks	transcript	29628313	29630553	1	-	.	gene_id "CUFF.12815"; transcript_id "AT1G78810.2"; FPKM "0.0000000000"; frac "0.000000"; conf_lo "0.000000"; conf_hi "0.064956"; cov "0.000000"; full_read_support "yes";
Chr1	Cufflinks	exon	29628313	29628545	1	-	.	gene_id "CUFF.12815"; transcript_id "AT1G78810.2"; exon_number "1"; FPKM "0.0000000000"; frac "0.000000"; conf_lo "0.000000"; conf_hi "0.064956"; cov "0.000000";
Chr1	Cufflinks	exon	29628636	29628756	1	-	.	gene_id "CUFF.12815"; transcript_id "AT1G78810.2"; exon_number "2"; FPKM "0.0000000000"; frac "0.000000"; conf_lo "0.000000"; conf_hi "0.064956"; cov "0.000000";
Chr1	Cufflinks	exon	29628835	29629377	1	-	.	gene_id "CUFF.12815"; transcript_id "AT1G78810.2"; exon_number "3"; FPKM "0.0000000000"; frac "0.000000"; conf_lo "0.000000"; conf_hi "0.064956"; cov "0.000000";
Chr1	Cufflinks	exon	29629680	29630553	1	-	.	gene_id "CUFF.12815"; transcript_id "AT1G78810.2"; exon_number "4"; FPKM "0.0000000000"; frac "0.000000"; conf_lo "0.000000"; conf_hi "0.064956"; cov "0.000000";
Chr1	Cufflinks	transcript	29631743	29632745	1000	-	.	gene_id "AT1G78815"; transcript_id "AT1G78815.1"; FPKM "0.8256211057"; frac "1.000000"; conf_lo "0.367649"; conf_hi "1.283593"; cov "4.839538"; full_read_support "yes";
Chr1	Cufflinks	exon	29631743	29632745	1000	-	.	gene_id "AT1G78815"; transcript_id "AT1G78815.1"; exon_number "1"; FPKM "0.8256211057"; frac "1.000000"; conf_lo "0.367649"; conf_hi "1.283593"; cov "4.839538";
Chr1	Cufflinks	transcript	29634124	29635813	1000	-	.	gene_id "AT1G78820"; transcript_id "AT1G78820.1"; FPKM "23.7642682475"; frac "1.000000"; conf_lo "21.694935"; conf_hi "25.833601"; cov "139.530187"; full_read_support "yes";
Chr1	Cufflinks	exon	29634124	29635813	1000	-	.	gene_id "AT1G78820"; transcript_id "AT1G78820.1"; exon_number "1"; FPKM "23.7642682475"; frac "1.000000"; conf_lo "21.694935"; conf_hi "25.833601"; cov "139.530187";
Chr1	Cufflinks	transcript	29639290	29640817	1	-	.	gene_id "AT1G78840"; transcript_id "AT1G78840.1"; FPKM "0.0000000000"; frac "0.000000"; conf_lo "0.000000"; conf_hi "0.000000"; cov "0.000000"; full_read_support "no";
Chr1	Cufflinks	exon	29639290	29639592	1	-	.	gene_id "AT1G78840"; transcript_id "AT1G78840.1"; exon_number "1"; FPKM "0.0000000000"; frac "0.000000"; conf_lo "0.000000"; conf_hi "0.000000"; cov "0.000000";
Chr1	Cufflinks	exon	29639685	29639825	1	-	.	gene_id "AT1G78840"; transcript_id "AT1G78840.1"; exon_number "2"; FPKM "0.0000000000"; frac "0.000000"; conf_lo "0.000000"; conf_hi "0.000000"; cov "0.000000";
Chr1	Cufflinks	exon	29639910	29640452	1	-	.	gene_id "AT1G78840"; transcript_id "AT1G78840.1"; exon_number "3"; FPKM "0.0000000000"; frac "0.000000"; conf_lo "0.000000"; conf_hi "0.000000"; cov "0.000000";
Chr1	Cufflinks	exon	29640485	29640817	1	-	.	gene_id "AT1G78840"; transcript_id "AT1G78840.1"; exon_number "4"; FPKM "0.0000000000"; frac "0.000000"; conf_lo "0.000000"; conf_hi "0.000000"; cov "0.000000";
Chr1	Cufflinks	transcript	29641926	29643431	1000	-	.	gene_id "CUFF.12816"; transcript_id "AT1G78850.1"; FPKM "101.8395431243"; frac "1.000000"; conf_lo "96.019680"; conf_hi "107.659406"; cov "597.785112"; full_read_support "yes";
Chr1	Cufflinks	exon	29641926	29643431	1000	-	.	gene_id "CUFF.12816"; transcript_id "AT1G78850.1"; exon_number "1"; FPKM "101.8395431243"; frac "1.000000"; conf_lo "96.019680"; conf_hi "107.659406"; cov "597.785112";
Chr1	Cufflinks	transcript	29646168	29647499	1000	-	.	gene_id "AT1G78860"; transcript_id "AT1G78860.1"; FPKM "5.0922528600"; frac "1.000000"; conf_lo "4.100841"; conf_hi "6.083665"; cov "29.902336"; full_read_support "yes";
Chr1	Cufflinks	exon	29646168	29647499	1000	-	.	gene_id "AT1G78860"; transcript_id "AT1G78860.1"; exon_number "1"; FPKM "5.0922528600"; frac "1.000000"; conf_lo "4.100841"; conf_hi "6.083665"; cov "29.902336";
Chr1	Cufflinks	transcript	29647738	29650073	1000	-	.	gene_id "CUFF.12817"; transcript_id "CUFF.12817.1"; FPKM "9.3171848293"; frac "1.000000"; conf_lo "8.289072"; conf_hi "10.345297"; cov "54.715207"; full_read_support "yes";
Chr1	Cufflinks	exon	29647738	29650073	1000	-	.	gene_id "CUFF.12817"; transcript_id "CUFF.12817.1"; exon_number "1"; FPKM "9.3171848293"; frac "1.000000"; conf_lo "8.289072"; conf_hi "10.345297"; cov "54.715207";
Chr1	Cufflinks	transcript	29647738	29649951	1	-	.	gene_id "CUFF.12817"; transcript_id "AT1G78865.1"; FPKM "0.0000000000"; frac "0.000000"; conf_lo "0.000000"; conf_hi "0.060852"; cov "0.000000"; full_read_support "yes";
Chr1	Cufflinks	exon	29647738	29649505	1	-	.	gene_id "CUFF.12817"; transcript_id "AT1G78865.1"; exon_number "1"; FPKM "0.0000000000"; frac "0.000000"; conf_lo "0.000000"; conf_hi "0.060852"; cov "0.000000";
Chr1	Cufflinks	exon	29649843	29649951	1	-	.	gene_id "CUFF.12817"; transcript_id "AT1G78865.1"; exon_number "2"; FPKM "0.0000000000"; frac "0.000000"; conf_lo "0.000000"; conf_hi "0.060852"; cov "0.000000";
Chr1	Cufflinks	transcript	29650454	29652517	1000	+	.	gene_id "CUFF.12818"; transcript_id "AT1G78870.2"; FPKM "24.6314170404"; frac "0.428240"; conf_lo "21.759116"; conf_hi "27.503718"; cov "144.644097"; full_read_support "yes";
Chr1	Cufflinks	exon	29650454	29650624	1000	+	.	gene_id "CUFF.12818"; transcript_id "AT1G78870.2"; exon_number "1"; FPKM "24.6314170404"; frac "0.428240"; conf_lo "21.759116"; conf_hi "27.503718"; cov "144.644097";
Chr1	Cufflinks	exon	29650723	29650750	1000	+	.	gene_id "CUFF.12818"; transcript_id "AT1G78870.2"; exon_number "2"; FPKM "24.6314170404"; frac "0.428240"; conf_lo "21.759116"; conf_hi "27.503718"; cov "144.644097";
Chr1	Cufflinks	exon	29650929	29651015	1000	+	.	gene_id "CUFF.12818"; transcript_id "AT1G78870.2"; exon_number "3"; FPKM "24.6314170404"; frac "0.428240"; conf_lo "21.759116"; conf_hi "27.503718"; cov "144.644097";
Chr1	Cufflinks	exon	29651316	29651374	1000	+	.	gene_id "CUFF.12818"; transcript_id "AT1G78870.2"; exon_number "4"; FPKM "24.6314170404"; frac "0.428240"; conf_lo "21.759116"; conf_hi "27.503718"; cov "144.644097";
Chr1	Cufflinks	exon	29651648	29651689	1000	+	.	gene_id "CUFF.12818"; transcript_id "AT1G78870.2"; exon_number "5"; FPKM "24.6314170404"; frac "0.428240"; conf_lo "21.759116"; conf_hi "27.503718"; cov "144.644097";
Chr1	Cufflinks	exon	29651772	29651845	1000	+	.	gene_id "CUFF.12818"; transcript_id "AT1G78870.2"; exon_number "6"; FPKM "24.6314170404"; frac "0.428240"; conf_lo "21.759116"; conf_hi "27.503718"; cov "144.644097";
Chr1	Cufflinks	exon	29651949	29652046	1000	+	.	gene_id "CUFF.12818"; transcript_id "AT1G78870.2"; exon_number "7"; FPKM "24.6314170404"; frac "0.428240"; conf_lo "21.759116"; conf_hi "27.503718"; cov "144.644097";
Chr1	Cufflinks	exon	29652166	29652517	1000	+	.	gene_id "CUFF.12818"; transcript_id "AT1G78870.2"; exon_number "8"; FPKM "24.6314170404"; frac "0.428240"; conf_lo "21.759116"; conf_hi "27.503718"; cov "144.644097";
Chr1	Cufflinks	transcript	29650455	29652593	1	+	.	gene_id "CUFF.12818"; transcript_id "AT1G78870.3"; FPKM "0.0000000000"; frac "0.000000"; conf_lo "0.000000"; conf_hi "0.114742"; cov "0.000000"; full_read_support "yes";
Chr1	Cufflinks	exon	29650455	29650624	1	+	.	gene_id "CUFF.12818"; transcript_id "AT1G78870.3"; exon_number "1"; FPKM "0.0000000000"; frac "0.000000"; conf_lo "0.000000"; conf_hi "0.114742"; cov "0.000000";
Chr1	Cufflinks	exon	29650723	29650750	1	+	.	gene_id "CUFF.12818"; transcript_id "AT1G78870.3"; exon_number "2"; FPKM "0.0000000000"; frac "0.000000"; conf_lo "0.000000"; conf_hi "0.114742"; cov "0.000000";
Chr1	Cufflinks	exon	29650929	29651015	1	+	.	gene_id "CUFF.12818"; transcript_id "AT1G78870.3"; exon_number "3"; FPKM "0.0000000000"; frac "0.000000"; conf_lo "0.000000"; conf_hi "0.114742"; cov "0.000000";
Chr1	Cufflinks	exon	29651316	29651374	1	+	.	gene_id "CUFF.12818"; transcript_id "AT1G78870.3"; exon_number "4"; FPKM "0.0000000000"; frac "0.000000"; conf_lo "0.000000"; conf_hi "0.114742"; cov "0.000000";
Chr1	Cufflinks	exon	29651648	29651689	1	+	.	gene_id "CUFF.12818"; transcript_id "AT1G78870.3"; exon_number "5"; FPKM "0.0000000000"; frac "0.000000"; conf_lo "0.000000"; conf_hi "0.114742"; cov "0.000000";
Chr1	Cufflinks	exon	29651772	29652046	1	+	.	gene_id "CUFF.12818"; transcript_id "AT1G78870.3"; exon_number "6"; FPKM "0.0000000000"; frac "0.000000"; conf_lo "0.000000"; conf_hi "0.114742"; cov "0.000000";
Chr1	Cufflinks	exon	29652166	29652593	1	+	.	gene_id "CUFF.12818"; transcript_id "AT1G78870.3"; exon_number "7"; FPKM "0.0000000000"; frac "0.000000"; conf_lo "0.000000"; conf_hi "0.114742"; cov "0.000000";
Chr1	Cufflinks	transcript	29650463	29652517	1	+	.	gene_id "CUFF.12818"; transcript_id "AT1G78870.1"; FPKM "0.0000000000"; frac "0.000000"; conf_lo "0.000000"; conf_hi "0.144655"; cov "0.000000"; full_read_support "no";
Chr1	Cufflinks	exon	29650463	29650624	1	+	.	gene_id "CUFF.12818"; transcript_id "AT1G78870.1"; exon_number "1"; FPKM "0.0000000000"; frac "0.000000"; conf_lo "0.000000"; conf_hi "0.144655"; cov "0.000000";
Chr1	Cufflinks	exon	29650723	29650750	1	+	.	gene_id "CUFF.12818"; transcript_id "AT1G78870.1"; exon_number "2"; FPKM "0.0000000000"; frac "0.000000"; conf_lo "0.000000"; conf_hi "0.144655"; cov "0.000000";
Chr1	Cufflinks	exon	29650929	29651018	1	+	.	gene_id "CUFF.12818"; transcript_id "AT1G78870.1"; exon_number "3"; FPKM "0.0000000000"; frac "0.000000"; conf_lo "0.000000"; conf_hi "0.144655"; cov "0.000000";
Chr1	Cufflinks	exon	29651316	29651374	1	+	.	gene_id "CUFF.12818"; transcript_id "AT1G78870.1"; exon_number "4"; FPKM "0.0000000000"; frac "0.000000"; conf_lo "0.000000"; conf_hi "0.144655"; cov "0.000000";
Chr1	Cufflinks	exon	29651648	29651689	1	+	.	gene_id "CUFF.12818"; transcript_id "AT1G78870.1"; exon_number "5"; FPKM "0.0000000000"; frac "0.000000"; conf_lo "0.000000"; conf_hi "0.144655"; cov "0.000000";
Chr1	Cufflinks	exon	29651772	29651845	1	+	.	gene_id "CUFF.12818"; transcript_id "AT1G78870.1"; exon_number "6"; FPKM "0.0000000000"; frac "0.000000"; conf_lo "0.000000"; conf_hi "0.144655"; cov "0.000000";
Chr1	Cufflinks	exon	29651949	29652046	1	+	.	gene_id "CUFF.12818"; transcript_id "AT1G78870.1"; exon_number "7"; FPKM "0.0000000000"; frac "0.000000"; conf_lo "0.000000"; conf_hi "0.144655"; cov "0.000000";
Chr1	Cufflinks	exon	29652166	29652517	1	+	.	gene_id "CUFF.12818"; transcript_id "AT1G78870.1"; exon_number "8"; FPKM "0.0000000000"; frac "0.000000"; conf_lo "0.000000"; conf_hi "0.144655"; cov "0.000000";
Chr1	Cufflinks	transcript	29652585	29655951	244	-	.	gene_id "CUFF.12819"; transcript_id "CUFF.12819.1"; FPKM "2.2056683499"; frac "0.120829"; conf_lo "1.645024"; conf_hi "2.766312"; cov "12.952438"; full_read_support "yes";
Chr1	Cufflinks	exon	29652585	29653260	244	-	.	gene_id "CUFF.12819"; transcript_id "CUFF.12819.1"; exon_number "1"; FPKM "2.2056683499"; frac "0.120829"; conf_lo "1.645024"; conf_hi "2.766312"; cov "12.952438";
Chr1	Cufflinks	exon	29653359	29653570	244	-	.	gene_id "CUFF.12819"; transcript_id "CUFF.12819.1"; exon_number "2"; FPKM "2.2056683499"; frac "0.120829"; conf_lo "1.645024"; conf_hi "2.766312"; cov "12.952438";
Chr1	Cufflinks	exon	29653672	29654903	244	-	.	gene_id "CUFF.12819"; transcript_id "CUFF.12819.1"; exon_number "3"; FPKM "2.2056683499"; frac "0.120829"; conf_lo "1.645024"; conf_hi "2.766312"; cov "12.952438";
Chr1	Cufflinks	exon	29655630	29655951	244	-	.	gene_id "CUFF.12819"; transcript_id "CUFF.12819.1"; exon_number "4"; FPKM "2.2056683499"; frac "0.120829"; conf_lo "1.645024"; conf_hi "2.766312"; cov "12.952438";
Chr1	Cufflinks	transcript	29652633	29655949	1000	-	.	gene_id "CUFF.12819"; transcript_id "AT1G78880.1"; FPKM "9.0197123386"; frac "0.450931"; conf_lo "7.937160"; conf_hi "10.102265"; cov "52.966833"; full_read_support "yes";
Chr1	Cufflinks	exon	29652633	29653260	1000	-	.	gene_id "CUFF.12819"; transcript_id "AT1G78880.1"; exon_number "1"; FPKM "9.0197123386"; frac "0.450931"; conf_lo "7.937160"; conf_hi "10.102265"; cov "52.966833";
Chr1	Cufflinks	exon	29653359	29653570	1000	-	.	gene_id "CUFF.12819"; transcript_id "AT1G78880.1"; exon_number "2"; FPKM "9.0197123386"; frac "0.450931"; conf_lo "7.937160"; conf_hi "10.102265"; cov "52.966833";
Chr1	Cufflinks	exon	29653672	29653827	1000	-	.	gene_id "CUFF.12819"; transcript_id "AT1G78880.1"; exon_number "3"; FPKM "9.0197123386"; frac "0.450931"; conf_lo "7.937160"; conf_hi "10.102265"; cov "52.966833";
Chr1	Cufflinks	exon	29653974	29654903	1000	-	.	gene_id "CUFF.12819"; transcript_id "AT1G78880.1"; exon_number "4"; FPKM "9.0197123386"; frac "0.450931"; conf_lo "7.937160"; conf_hi "10.102265"; cov "52.966833";
Chr1	Cufflinks	exon	29655630	29655949	1000	-	.	gene_id "CUFF.12819"; transcript_id "AT1G78880.1"; exon_number "5"; FPKM "9.0197123386"; frac "0.450931"; conf_lo "7.937160"; conf_hi "10.102265"; cov "52.966833";
Chr1	Cufflinks	transcript	29656566	29658667	306	+	.	gene_id "CUFF.12820"; transcript_id "CUFF.12820.1"; FPKM "3.4083651850"; frac "0.261633"; conf_lo "2.467143"; conf_hi "4.349588"; cov "20.008209"; full_read_support "yes";
Chr1	Cufflinks	exon	29656566	29657019	306	+	.	gene_id "CUFF.12820"; transcript_id "CUFF.12820.1"; exon_number "1"; FPKM "3.4083651850"; frac "0.261633"; conf_lo "2.467143"; conf_hi "4.349588"; cov "20.008209";
Chr1	Cufflinks	exon	29657467	29657555	306	+	.	gene_id "CUFF.12820"; transcript_id "CUFF.12820.1"; exon_number "2"; FPKM "3.4083651850"; frac "0.261633"; conf_lo "2.467143"; conf_hi "4.349588"; cov "20.008209";
Chr1	Cufflinks	exon	29657796	29658267	306	+	.	gene_id "CUFF.12820"; transcript_id "CUFF.12820.1"; exon_number "3"; FPKM "3.4083651850"; frac "0.261633"; conf_lo "2.467143"; conf_hi "4.349588"; cov "20.008209";
Chr1	Cufflinks	exon	29658367	29658667	306	+	.	gene_id "CUFF.12820"; transcript_id "CUFF.12820.1"; exon_number "4"; FPKM "3.4083651850"; frac "0.261633"; conf_lo "2.467143"; conf_hi "4.349588"; cov "20.008209";
Chr1	Cufflinks	transcript	29656577	29658065	1000	+	.	gene_id "CUFF.12820"; transcript_id "AT1G78890.1"; FPKM "11.1263869606"; frac "0.460995"; conf_lo "8.937612"; conf_hi "13.315162"; cov "65.315500"; full_read_support "yes";
Chr1	Cufflinks	exon	29656577	29657019	1000	+	.	gene_id "CUFF.12820"; transcript_id "AT1G78890.1"; exon_number "1"; FPKM "11.1263869606"; frac "0.460995"; conf_lo "8.937612"; conf_hi "13.315162"; cov "65.315500";
Chr1	Cufflinks	exon	29657467	29657555	1000	+	.	gene_id "CUFF.12820"; transcript_id "AT1G78890.1"; exon_number "2"; FPKM "11.1263869606"; frac "0.460995"; conf_lo "8.937612"; conf_hi "13.315162"; cov "65.315500";
Chr1	Cufflinks	exon	29657796	29658065	1000	+	.	gene_id "CUFF.12820"; transcript_id "AT1G78890.1"; exon_number "3"; FPKM "11.1263869606"; frac "0.460995"; conf_lo "8.937612"; conf_hi "13.315162"; cov "65.315500";
Chr1	Cufflinks	transcript	29658116	29659976	1000	-	.	gene_id "AT1G78895"; transcript_id "AT1G78895.1"; FPKM "6.6945418483"; frac "0.277372"; conf_lo "5.142217"; conf_hi "8.246867"; cov "39.299132"; full_read_support "yes";
Chr1	Cufflinks	exon	29658116	29658428	1000	-	.	gene_id "AT1G78895"; transcript_id "AT1G78895.1"; exon_number "1"; FPKM "6.6945418483"; frac "0.277372"; conf_lo "5.142217"; conf_hi "8.246867"; cov "39.299132";
Chr1	Cufflinks	exon	29658806	29658875	1000	-	.	gene_id "AT1G78895"; transcript_id "AT1G78895.1"; exon_number "2"; FPKM "6.6945418483"; frac "0.277372"; conf_lo "5.142217"; conf_hi "8.246867"; cov "39.299132";
Chr1	Cufflinks	exon	29659094	29659235	1000	-	.	gene_id "AT1G78895"; transcript_id "AT1G78895.1"; exon_number "3"; FPKM "6.6945418483"; frac "0.277372"; conf_lo "5.142217"; conf_hi "8.246867"; cov "39.299132";
Chr1	Cufflinks	exon	29659700	29659976	1000	-	.	gene_id "AT1G78895"; transcript_id "AT1G78895.1"; exon_number "4"; FPKM "6.6945418483"; frac "0.277372"; conf_lo "5.142217"; conf_hi "8.246867"; cov "39.299132";
Chr1	Cufflinks	transcript	29676755	29677815	1	-	.	gene_id "AT1G78922"; transcript_id "AT1G78922.1"; FPKM "0.0000000000"; frac "0.000000"; conf_lo "0.000000"; conf_hi "0.118305"; cov "0.000000"; full_read_support "no";
Chr1	Cufflinks	exon	29676755	29677418	1	-	.	gene_id "AT1G78922"; transcript_id "AT1G78922.1"; exon_number "1"; FPKM "0.0000000000"; frac "0.000000"; conf_lo "0.000000"; conf_hi "0.118305"; cov "0.000000";
Chr1	Cufflinks	exon	29677516	29677616	1	-	.	gene_id "AT1G78922"; transcript_id "AT1G78922.1"; exon_number "2"; FPKM "0.0000000000"; frac "0.000000"; conf_lo "0.000000"; conf_hi "0.118305"; cov "0.000000";
Chr1	Cufflinks	exon	29677718	29677815	1	-	.	gene_id "AT1G78922"; transcript_id "AT1G78922.1"; exon_number "3"; FPKM "0.0000000000"; frac "0.000000"; conf_lo "0.000000"; conf_hi "0.118305"; cov "0.000000";
Chr1	Cufflinks	transcript	29671493	29676992	1000	+	.	gene_id "CUFF.12821"; transcript_id "AT1G78920.1"; FPKM "17.2173002990"; frac "1.000000"; conf_lo "15.896722"; conf_hi "18.537879"; cov "101.092923"; full_read_support "yes";
Chr1	Cufflinks	exon	29671493	29671691	1000	+	.	gene_id "CUFF.12821"; transcript_id "AT1G78920.1"; exon_number "1"; FPKM "17.2173002990"; frac "1.000000"; conf_lo "15.896722"; conf_hi "18.537879"; cov "101.092923";
Chr1	Cufflinks	exon	29672086	29672438	1000	+	.	gene_id "CUFF.12821"; transcript_id "AT1G78920.1"; exon_number "2"; FPKM "17.2173002990"; frac "1.000000"; conf_lo "15.896722"; conf_hi "18.537879"; cov "101.092923";
Chr1	Cufflinks	exon	29672609	29672812	1000	+	.	gene_id "CUFF.12821"; transcript_id "AT1G78920.1"; exon_number "3"; FPKM "17.2173002990"; frac "1.000000"; conf_lo "15.896722"; conf_hi "18.537879"; cov "101.092923";
Chr1	Cufflinks	exon	29672923	29673074	1000	+	.	gene_id "CUFF.12821"; transcript_id "AT1G78920.1"; exon_number "4"; FPKM "17.2173002990"; frac "1.000000"; conf_lo "15.896722"; conf_hi "18.537879"; cov "101.092923";
Chr1	Cufflinks	exon	29673163	29673310	1000	+	.	gene_id "CUFF.12821"; transcript_id "AT1G78920.1"; exon_number "5"; FPKM "17.2173002990"; frac "1.000000"; conf_lo "15.896722"; conf_hi "18.537879"; cov "101.092923";
Chr1	Cufflinks	exon	29673387	29673519	1000	+	.	gene_id "CUFF.12821"; transcript_id "AT1G78920.1"; exon_number "6"; FPKM "17.2173002990"; frac "1.000000"; conf_lo "15.896722"; conf_hi "18.537879"; cov "101.092923";
Chr1	Cufflinks	exon	29673841	29674013	1000	+	.	gene_id "CUFF.12821"; transcript_id "AT1G78920.1"; exon_number "7"; FPKM "17.2173002990"; frac "1.000000"; conf_lo "15.896722"; conf_hi "18.537879"; cov "101.092923";
Chr1	Cufflinks	exon	29674163	29674283	1000	+	.	gene_id "CUFF.12821"; transcript_id "AT1G78920.1"; exon_number "8"; FPKM "17.2173002990"; frac "1.000000"; conf_lo "15.896722"; conf_hi "18.537879"; cov "101.092923";
Chr1	Cufflinks	exon	29674776	29674963	1000	+	.	gene_id "CUFF.12821"; transcript_id "AT1G78920.1"; exon_number "9"; FPKM "17.2173002990"; frac "1.000000"; conf_lo "15.896722"; conf_hi "18.537879"; cov "101.092923";
Chr1	Cufflinks	exon	29675144	29675581	1000	+	.	gene_id "CUFF.12821"; transcript_id "AT1G78920.1"; exon_number "10"; FPKM "17.2173002990"; frac "1.000000"; conf_lo "15.896722"; conf_hi "18.537879"; cov "101.092923";
Chr1	Cufflinks	exon	29675662	29675826	1000	+	.	gene_id "CUFF.12821"; transcript_id "AT1G78920.1"; exon_number "11"; FPKM "17.2173002990"; frac "1.000000"; conf_lo "15.896722"; conf_hi "18.537879"; cov "101.092923";
Chr1	Cufflinks	exon	29675903	29676058	1000	+	.	gene_id "CUFF.12821"; transcript_id "AT1G78920.1"; exon_number "12"; FPKM "17.2173002990"; frac "1.000000"; conf_lo "15.896722"; conf_hi "18.537879"; cov "101.092923";
Chr1	Cufflinks	exon	29676144	29676255	1000	+	.	gene_id "CUFF.12821"; transcript_id "AT1G78920.1"; exon_number "13"; FPKM "17.2173002990"; frac "1.000000"; conf_lo "15.896722"; conf_hi "18.537879"; cov "101.092923";
Chr1	Cufflinks	exon	29676356	29676575	1000	+	.	gene_id "CUFF.12821"; transcript_id "AT1G78920.1"; exon_number "14"; FPKM "17.2173002990"; frac "1.000000"; conf_lo "15.896722"; conf_hi "18.537879"; cov "101.092923";
Chr1	Cufflinks	exon	29676662	29676992	1000	+	.	gene_id "CUFF.12821"; transcript_id "AT1G78920.1"; exon_number "15"; FPKM "17.2173002990"; frac "1.000000"; conf_lo "15.896722"; conf_hi "18.537879"; cov "101.092923";
Chr1	Cufflinks	transcript	29671495	29677537	1	+	.	gene_id "CUFF.12821"; transcript_id "AT1G78920.2"; FPKM "0.0000000000"; frac "0.000000"; conf_lo "0.000000"; conf_hi "0.031719"; cov "0.000000"; full_read_support "no";
Chr1	Cufflinks	exon	29671495	29671691	1	+	.	gene_id "CUFF.12821"; transcript_id "AT1G78920.2"; exon_number "1"; FPKM "0.0000000000"; frac "0.000000"; conf_lo "0.000000"; conf_hi "0.031719"; cov "0.000000";
Chr1	Cufflinks	exon	29672086	29672438	1	+	.	gene_id "CUFF.12821"; transcript_id "AT1G78920.2"; exon_number "2"; FPKM "0.0000000000"; frac "0.000000"; conf_lo "0.000000"; conf_hi "0.031719"; cov "0.000000";
Chr1	Cufflinks	exon	29672609	29672812	1	+	.	gene_id "CUFF.12821"; transcript_id "AT1G78920.2"; exon_number "3"; FPKM "0.0000000000"; frac "0.000000"; conf_lo "0.000000"; conf_hi "0.031719"; cov "0.000000";
Chr1	Cufflinks	exon	29672923	29673074	1	+	.	gene_id "CUFF.12821"; transcript_id "AT1G78920.2"; exon_number "4"; FPKM "0.0000000000"; frac "0.000000"; conf_lo "0.000000"; conf_hi "0.031719"; cov "0.000000";
Chr1	Cufflinks	exon	29673163	29673310	1	+	.	gene_id "CUFF.12821"; transcript_id "AT1G78920.2"; exon_number "5"; FPKM "0.0000000000"; frac "0.000000"; conf_lo "0.000000"; conf_hi "0.031719"; cov "0.000000";
Chr1	Cufflinks	exon	29673387	29673519	1	+	.	gene_id "CUFF.12821"; transcript_id "AT1G78920.2"; exon_number "6"; FPKM "0.0000000000"; frac "0.000000"; conf_lo "0.000000"; conf_hi "0.031719"; cov "0.000000";
Chr1	Cufflinks	exon	29673841	29674013	1	+	.	gene_id "CUFF.12821"; transcript_id "AT1G78920.2"; exon_number "7"; FPKM "0.0000000000"; frac "0.000000"; conf_lo "0.000000"; conf_hi "0.031719"; cov "0.000000";
Chr1	Cufflinks	exon	29674163	29674283	1	+	.	gene_id "CUFF.12821"; transcript_id "AT1G78920.2"; exon_number "8"; FPKM "0.0000000000"; frac "0.000000"; conf_lo "0.000000"; conf_hi "0.031719"; cov "0.000000";
Chr1	Cufflinks	exon	29674776	29674963	1	+	.	gene_id "CUFF.12821"; transcript_id "AT1G78920.2"; exon_number "9"; FPKM "0.0000000000"; frac "0.000000"; conf_lo "0.000000"; conf_hi "0.031719"; cov "0.000000";
Chr1	Cufflinks	exon	29675144	29675581	1	+	.	gene_id "CUFF.12821"; transcript_id "AT1G78920.2"; exon_number "10"; FPKM "0.0000000000"; frac "0.000000"; conf_lo "0.000000"; conf_hi "0.031719"; cov "0.000000";
Chr1	Cufflinks	exon	29675662	29675826	1	+	.	gene_id "CUFF.12821"; transcript_id "AT1G78920.2"; exon_number "11"; FPKM "0.0000000000"; frac "0.000000"; conf_lo "0.000000"; conf_hi "0.031719"; cov "0.000000";
Chr1	Cufflinks	exon	29675903	29676058	1	+	.	gene_id "CUFF.12821"; transcript_id "AT1G78920.2"; exon_number "12"; FPKM "0.0000000000"; frac "0.000000"; conf_lo "0.000000"; conf_hi "0.031719"; cov "0.000000";
Chr1	Cufflinks	exon	29676144	29676255	1	+	.	gene_id "CUFF.12821"; transcript_id "AT1G78920.2"; exon_number "13"; FPKM "0.0000000000"; frac "0.000000"; conf_lo "0.000000"; conf_hi "0.031719"; cov "0.000000";
Chr1	Cufflinks	exon	29676356	29676575	1	+	.	gene_id "CUFF.12821"; transcript_id "AT1G78920.2"; exon_number "14"; FPKM "0.0000000000"; frac "0.000000"; conf_lo "0.000000"; conf_hi "0.031719"; cov "0.000000";
Chr1	Cufflinks	exon	29676662	29676831	1	+	.	gene_id "CUFF.12821"; transcript_id "AT1G78920.2"; exon_number "15"; FPKM "0.0000000000"; frac "0.000000"; conf_lo "0.000000"; conf_hi "0.031719"; cov "0.000000";
Chr1	Cufflinks	exon	29677050	29677537	1	+	.	gene_id "CUFF.12821"; transcript_id "AT1G78920.2"; exon_number "16"; FPKM "0.0000000000"; frac "0.000000"; conf_lo "0.000000"; conf_hi "0.031719"; cov "0.000000";
Chr1	Cufflinks	transcript	29678097	29680757	303	-	.	gene_id "CUFF.12822"; transcript_id "CUFF.12822.1"; FPKM "0.6207265361"; frac "0.197647"; conf_lo "0.266635"; conf_hi "0.974818"; cov "3.646355"; full_read_support "yes";
Chr1	Cufflinks	exon	29678097	29678618	303	-	.	gene_id "CUFF.12822"; transcript_id "CUFF.12822.1"; exon_number "1"; FPKM "0.6207265361"; frac "0.197647"; conf_lo "0.266635"; conf_hi "0.974818"; cov "3.646355";
Chr1	Cufflinks	exon	29678707	29678924	303	-	.	gene_id "CUFF.12822"; transcript_id "CUFF.12822.1"; exon_number "2"; FPKM "0.6207265361"; frac "0.197647"; conf_lo "0.266635"; conf_hi "0.974818"; cov "3.646355";
Chr1	Cufflinks	exon	29679017	29679199	303	-	.	gene_id "CUFF.12822"; transcript_id "CUFF.12822.1"; exon_number "3"; FPKM "0.6207265361"; frac "0.197647"; conf_lo "0.266635"; conf_hi "0.974818"; cov "3.646355";
Chr1	Cufflinks	exon	29679327	29679440	303	-	.	gene_id "CUFF.12822"; transcript_id "CUFF.12822.1"; exon_number "4"; FPKM "0.6207265361"; frac "0.197647"; conf_lo "0.266635"; conf_hi "0.974818"; cov "3.646355";
Chr1	Cufflinks	exon	29679538	29680014	303	-	.	gene_id "CUFF.12822"; transcript_id "CUFF.12822.1"; exon_number "5"; FPKM "0.6207265361"; frac "0.197647"; conf_lo "0.266635"; conf_hi "0.974818"; cov "3.646355";
Chr1	Cufflinks	exon	29680106	29680757	303	-	.	gene_id "CUFF.12822"; transcript_id "CUFF.12822.1"; exon_number "6"; FPKM "0.6207265361"; frac "0.197647"; conf_lo "0.266635"; conf_hi "0.974818"; cov "3.646355";
Chr1	Cufflinks	transcript	29678097	29680757	1000	-	.	gene_id "CUFF.12822"; transcript_id "AT1G78930.1"; FPKM "2.0479261769"; frac "0.621252"; conf_lo "1.489603"; conf_hi "2.606249"; cov "12.030203"; full_read_support "yes";
Chr1	Cufflinks	exon	29678097	29678618	1000	-	.	gene_id "CUFF.12822"; transcript_id "AT1G78930.1"; exon_number "1"; FPKM "2.0479261769"; frac "0.621252"; conf_lo "1.489603"; conf_hi "2.606249"; cov "12.030203";
Chr1	Cufflinks	exon	29678707	29678924	1000	-	.	gene_id "CUFF.12822"; transcript_id "AT1G78930.1"; exon_number "2"; FPKM "2.0479261769"; frac "0.621252"; conf_lo "1.489603"; conf_hi "2.606249"; cov "12.030203";
Chr1	Cufflinks	exon	29679017	29679199	1000	-	.	gene_id "CUFF.12822"; transcript_id "AT1G78930.1"; exon_number "3"; FPKM "2.0479261769"; frac "0.621252"; conf_lo "1.489603"; conf_hi "2.606249"; cov "12.030203";
Chr1	Cufflinks	exon	29679327	29679440	1000	-	.	gene_id "CUFF.12822"; transcript_id "AT1G78930.1"; exon_number "4"; FPKM "2.0479261769"; frac "0.621252"; conf_lo "1.489603"; conf_hi "2.606249"; cov "12.030203";
Chr1	Cufflinks	exon	29679538	29679783	1000	-	.	gene_id "CUFF.12822"; transcript_id "AT1G78930.1"; exon_number "5"; FPKM "2.0479261769"; frac "0.621252"; conf_lo "1.489603"; conf_hi "2.606249"; cov "12.030203";
Chr1	Cufflinks	exon	29679877	29680014	1000	-	.	gene_id "CUFF.12822"; transcript_id "AT1G78930.1"; exon_number "6"; FPKM "2.0479261769"; frac "0.621252"; conf_lo "1.489603"; conf_hi "2.606249"; cov "12.030203";
Chr1	Cufflinks	exon	29680106	29680757	1000	-	.	gene_id "CUFF.12822"; transcript_id "AT1G78930.1"; exon_number "7"; FPKM "2.0479261769"; frac "0.621252"; conf_lo "1.489603"; conf_hi "2.606249"; cov "12.030203";
Chr1	Cufflinks	transcript	29678097	29680757	291	-	.	gene_id "CUFF.12822"; transcript_id "CUFF.12822.3"; FPKM "0.5969875277"; frac "0.181100"; conf_lo "0.261109"; conf_hi "0.932866"; cov "3.506904"; full_read_support "yes";
Chr1	Cufflinks	exon	29678097	29678666	291	-	.	gene_id "CUFF.12822"; transcript_id "CUFF.12822.3"; exon_number "1"; FPKM "0.5969875277"; frac "0.181100"; conf_lo "0.261109"; conf_hi "0.932866"; cov "3.506904";
Chr1	Cufflinks	exon	29678755	29678924	291	-	.	gene_id "CUFF.12822"; transcript_id "CUFF.12822.3"; exon_number "2"; FPKM "0.5969875277"; frac "0.181100"; conf_lo "0.261109"; conf_hi "0.932866"; cov "3.506904";
Chr1	Cufflinks	exon	29679017	29679199	291	-	.	gene_id "CUFF.12822"; transcript_id "CUFF.12822.3"; exon_number "3"; FPKM "0.5969875277"; frac "0.181100"; conf_lo "0.261109"; conf_hi "0.932866"; cov "3.506904";
Chr1	Cufflinks	exon	29679327	29679440	291	-	.	gene_id "CUFF.12822"; transcript_id "CUFF.12822.3"; exon_number "4"; FPKM "0.5969875277"; frac "0.181100"; conf_lo "0.261109"; conf_hi "0.932866"; cov "3.506904";
Chr1	Cufflinks	exon	29679538	29679783	291	-	.	gene_id "CUFF.12822"; transcript_id "CUFF.12822.3"; exon_number "5"; FPKM "0.5969875277"; frac "0.181100"; conf_lo "0.261109"; conf_hi "0.932866"; cov "3.506904";
Chr1	Cufflinks	exon	29679877	29680014	291	-	.	gene_id "CUFF.12822"; transcript_id "CUFF.12822.3"; exon_number "6"; FPKM "0.5969875277"; frac "0.181100"; conf_lo "0.261109"; conf_hi "0.932866"; cov "3.506904";
Chr1	Cufflinks	exon	29680106	29680757	291	-	.	gene_id "CUFF.12822"; transcript_id "CUFF.12822.3"; exon_number "7"; FPKM "0.5969875277"; frac "0.181100"; conf_lo "0.261109"; conf_hi "0.932866"; cov "3.506904";
Chr1	Cufflinks	transcript	29680822	29684161	1	-	.	gene_id "CUFF.12823"; transcript_id "AT1G78940.2"; FPKM "0.0000000000"; frac "0.000000"; conf_lo "0.000000"; conf_hi "0.044902"; cov "0.000000"; full_read_support "no";
Chr1	Cufflinks	exon	29680822	29680904	1	-	.	gene_id "CUFF.12823"; transcript_id "AT1G78940.2"; exon_number "1"; FPKM "0.0000000000"; frac "0.000000"; conf_lo "0.000000"; conf_hi "0.044902"; cov "0.000000";
Chr1	Cufflinks	exon	29681098	29681838	1	-	.	gene_id "CUFF.12823"; transcript_id "AT1G78940.2"; exon_number "2"; FPKM "0.0000000000"; frac "0.000000"; conf_lo "0.000000"; conf_hi "0.044902"; cov "0.000000";
Chr1	Cufflinks	exon	29681921	29682328	1	-	.	gene_id "CUFF.12823"; transcript_id "AT1G78940.2"; exon_number "3"; FPKM "0.0000000000"; frac "0.000000"; conf_lo "0.000000"; conf_hi "0.044902"; cov "0.000000";
Chr1	Cufflinks	exon	29682403	29682504	1	-	.	gene_id "CUFF.12823"; transcript_id "AT1G78940.2"; exon_number "4"; FPKM "0.0000000000"; frac "0.000000"; conf_lo "0.000000"; conf_hi "0.044902"; cov "0.000000";
Chr1	Cufflinks	exon	29682590	29682902	1	-	.	gene_id "CUFF.12823"; transcript_id "AT1G78940.2"; exon_number "5"; FPKM "0.0000000000"; frac "0.000000"; conf_lo "0.000000"; conf_hi "0.044902"; cov "0.000000";
Chr1	Cufflinks	exon	29682992	29683034	1	-	.	gene_id "CUFF.12823"; transcript_id "AT1G78940.2"; exon_number "6"; FPKM "0.0000000000"; frac "0.000000"; conf_lo "0.000000"; conf_hi "0.044902"; cov "0.000000";
Chr1	Cufflinks	exon	29683130	29683341	1	-	.	gene_id "CUFF.12823"; transcript_id "AT1G78940.2"; exon_number "7"; FPKM "0.0000000000"; frac "0.000000"; conf_lo "0.000000"; conf_hi "0.044902"; cov "0.000000";
Chr1	Cufflinks	exon	29683428	29683549	1	-	.	gene_id "CUFF.12823"; transcript_id "AT1G78940.2"; exon_number "8"; FPKM "0.0000000000"; frac "0.000000"; conf_lo "0.000000"; conf_hi "0.044902"; cov "0.000000";
Chr1	Cufflinks	exon	29683619	29683713	1	-	.	gene_id "CUFF.12823"; transcript_id "AT1G78940.2"; exon_number "9"; FPKM "0.0000000000"; frac "0.000000"; conf_lo "0.000000"; conf_hi "0.044902"; cov "0.000000";
Chr1	Cufflinks	exon	29683808	29684161	1	-	.	gene_id "CUFF.12823"; transcript_id "AT1G78940.2"; exon_number "10"; FPKM "0.0000000000"; frac "0.000000"; conf_lo "0.000000"; conf_hi "0.044902"; cov "0.000000";
Chr1	Cufflinks	transcript	29680822	29684161	1000	-	.	gene_id "CUFF.12823"; transcript_id "CUFF.12823.2"; FPKM "0.2214427817"; frac "1.000000"; conf_lo "0.081970"; conf_hi "0.360916"; cov "1.298606"; full_read_support "no";
Chr1	Cufflinks	exon	29680822	29681838	1000	-	.	gene_id "CUFF.12823"; transcript_id "CUFF.12823.2"; exon_number "1"; FPKM "0.2214427817"; frac "1.000000"; conf_lo "0.081970"; conf_hi "0.360916"; cov "1.298606";
Chr1	Cufflinks	exon	29681921	29682328	1000	-	.	gene_id "CUFF.12823"; transcript_id "CUFF.12823.2"; exon_number "2"; FPKM "0.2214427817"; frac "1.000000"; conf_lo "0.081970"; conf_hi "0.360916"; cov "1.298606";
Chr1	Cufflinks	exon	29682403	29682504	1000	-	.	gene_id "CUFF.12823"; transcript_id "CUFF.12823.2"; exon_number "3"; FPKM "0.2214427817"; frac "1.000000"; conf_lo "0.081970"; conf_hi "0.360916"; cov "1.298606";
Chr1	Cufflinks	exon	29682590	29682902	1000	-	.	gene_id "CUFF.12823"; transcript_id "CUFF.12823.2"; exon_number "4"; FPKM "0.2214427817"; frac "1.000000"; conf_lo "0.081970"; conf_hi "0.360916"; cov "1.298606";
Chr1	Cufflinks	exon	29682992	29683034	1000	-	.	gene_id "CUFF.12823"; transcript_id "CUFF.12823.2"; exon_number "5"; FPKM "0.2214427817"; frac "1.000000"; conf_lo "0.081970"; conf_hi "0.360916"; cov "1.298606";
Chr1	Cufflinks	exon	29683130	29683341	1000	-	.	gene_id "CUFF.12823"; transcript_id "CUFF.12823.2"; exon_number "6"; FPKM "0.2214427817"; frac "1.000000"; conf_lo "0.081970"; conf_hi "0.360916"; cov "1.298606";
Chr1	Cufflinks	exon	29683428	29683713	1000	-	.	gene_id "CUFF.12823"; transcript_id "CUFF.12823.2"; exon_number "7"; FPKM "0.2214427817"; frac "1.000000"; conf_lo "0.081970"; conf_hi "0.360916"; cov "1.298606";
Chr1	Cufflinks	exon	29683808	29684161	1000	-	.	gene_id "CUFF.12823"; transcript_id "CUFF.12823.2"; exon_number "8"; FPKM "0.2214427817"; frac "1.000000"; conf_lo "0.081970"; conf_hi "0.360916"; cov "1.298606";
Chr1	Cufflinks	transcript	29680857	29683962	1	-	.	gene_id "CUFF.12823"; transcript_id "AT1G78940.1"; FPKM "0.0000000000"; frac "0.000000"; conf_lo "0.000000"; conf_hi "0.045726"; cov "0.000000"; full_read_support "no";
Chr1	Cufflinks	exon	29680857	29681838	1	-	.	gene_id "CUFF.12823"; transcript_id "AT1G78940.1"; exon_number "1"; FPKM "0.0000000000"; frac "0.000000"; conf_lo "0.000000"; conf_hi "0.045726"; cov "0.000000";
Chr1	Cufflinks	exon	29681921	29682328	1	-	.	gene_id "CUFF.12823"; transcript_id "AT1G78940.1"; exon_number "2"; FPKM "0.0000000000"; frac "0.000000"; conf_lo "0.000000"; conf_hi "0.045726"; cov "0.000000";
Chr1	Cufflinks	exon	29682403	29682504	1	-	.	gene_id "CUFF.12823"; transcript_id "AT1G78940.1"; exon_number "3"; FPKM "0.0000000000"; frac "0.000000"; conf_lo "0.000000"; conf_hi "0.045726"; cov "0.000000";
Chr1	Cufflinks	exon	29682590	29682902	1	-	.	gene_id "CUFF.12823"; transcript_id "AT1G78940.1"; exon_number "4"; FPKM "0.0000000000"; frac "0.000000"; conf_lo "0.000000"; conf_hi "0.045726"; cov "0.000000";
Chr1	Cufflinks	exon	29682992	29683034	1	-	.	gene_id "CUFF.12823"; transcript_id "AT1G78940.1"; exon_number "5"; FPKM "0.0000000000"; frac "0.000000"; conf_lo "0.000000"; conf_hi "0.045726"; cov "0.000000";
Chr1	Cufflinks	exon	29683130	29683341	1	-	.	gene_id "CUFF.12823"; transcript_id "AT1G78940.1"; exon_number "6"; FPKM "0.0000000000"; frac "0.000000"; conf_lo "0.000000"; conf_hi "0.045726"; cov "0.000000";
Chr1	Cufflinks	exon	29683428	29683549	1	-	.	gene_id "CUFF.12823"; transcript_id "AT1G78940.1"; exon_number "7"; FPKM "0.0000000000"; frac "0.000000"; conf_lo "0.000000"; conf_hi "0.045726"; cov "0.000000";
Chr1	Cufflinks	exon	29683619	29683713	1	-	.	gene_id "CUFF.12823"; transcript_id "AT1G78940.1"; exon_number "8"; FPKM "0.0000000000"; frac "0.000000"; conf_lo "0.000000"; conf_hi "0.045726"; cov "0.000000";
Chr1	Cufflinks	exon	29683808	29683962	1	-	.	gene_id "CUFF.12823"; transcript_id "AT1G78940.1"; exon_number "9"; FPKM "0.0000000000"; frac "0.000000"; conf_lo "0.000000"; conf_hi "0.045726"; cov "0.000000";
Chr1	Cufflinks	transcript	29684382	29688676	1000	-	.	gene_id "CUFF.12824"; transcript_id "CUFF.12824.1"; FPKM "0.5469729697"; frac "0.831393"; conf_lo "0.306296"; conf_hi "0.787650"; cov "3.210502"; full_read_support "no";
Chr1	Cufflinks	exon	29684382	29684668	1000	-	.	gene_id "CUFF.12824"; transcript_id "CUFF.12824.1"; exon_number "1"; FPKM "0.5469729697"; frac "0.831393"; conf_lo "0.306296"; conf_hi "0.787650"; cov "3.210502";
Chr1	Cufflinks	exon	29684795	29684878	1000	-	.	gene_id "CUFF.12824"; transcript_id "CUFF.12824.1"; exon_number "2"; FPKM "0.5469729697"; frac "0.831393"; conf_lo "0.306296"; conf_hi "0.787650"; cov "3.210502";
Chr1	Cufflinks	exon	29684962	29685042	1000	-	.	gene_id "CUFF.12824"; transcript_id "CUFF.12824.1"; exon_number "3"; FPKM "0.5469729697"; frac "0.831393"; conf_lo "0.306296"; conf_hi "0.787650"; cov "3.210502";
Chr1	Cufflinks	exon	29685120	29685297	1000	-	.	gene_id "CUFF.12824"; transcript_id "CUFF.12824.1"; exon_number "4"; FPKM "0.5469729697"; frac "0.831393"; conf_lo "0.306296"; conf_hi "0.787650"; cov "3.210502";
Chr1	Cufflinks	exon	29685383	29685573	1000	-	.	gene_id "CUFF.12824"; transcript_id "CUFF.12824.1"; exon_number "5"; FPKM "0.5469729697"; frac "0.831393"; conf_lo "0.306296"; conf_hi "0.787650"; cov "3.210502";
Chr1	Cufflinks	exon	29685668	29685724	1000	-	.	gene_id "CUFF.12824"; transcript_id "CUFF.12824.1"; exon_number "6"; FPKM "0.5469729697"; frac "0.831393"; conf_lo "0.306296"; conf_hi "0.787650"; cov "3.210502";
Chr1	Cufflinks	exon	29685809	29685907	1000	-	.	gene_id "CUFF.12824"; transcript_id "CUFF.12824.1"; exon_number "7"; FPKM "0.5469729697"; frac "0.831393"; conf_lo "0.306296"; conf_hi "0.787650"; cov "3.210502";
Chr1	Cufflinks	exon	29685991	29686113	1000	-	.	gene_id "CUFF.12824"; transcript_id "CUFF.12824.1"; exon_number "8"; FPKM "0.5469729697"; frac "0.831393"; conf_lo "0.306296"; conf_hi "0.787650"; cov "3.210502";
Chr1	Cufflinks	exon	29686204	29686323	1000	-	.	gene_id "CUFF.12824"; transcript_id "CUFF.12824.1"; exon_number "9"; FPKM "0.5469729697"; frac "0.831393"; conf_lo "0.306296"; conf_hi "0.787650"; cov "3.210502";
Chr1	Cufflinks	exon	29686409	29686782	1000	-	.	gene_id "CUFF.12824"; transcript_id "CUFF.12824.1"; exon_number "10"; FPKM "0.5469729697"; frac "0.831393"; conf_lo "0.306296"; conf_hi "0.787650"; cov "3.210502";
Chr1	Cufflinks	exon	29686870	29687036	1000	-	.	gene_id "CUFF.12824"; transcript_id "CUFF.12824.1"; exon_number "11"; FPKM "0.5469729697"; frac "0.831393"; conf_lo "0.306296"; conf_hi "0.787650"; cov "3.210502";
Chr1	Cufflinks	exon	29687192	29687288	1000	-	.	gene_id "CUFF.12824"; transcript_id "CUFF.12824.1"; exon_number "12"; FPKM "0.5469729697"; frac "0.831393"; conf_lo "0.306296"; conf_hi "0.787650"; cov "3.210502";
Chr1	Cufflinks	exon	29687371	29687556	1000	-	.	gene_id "CUFF.12824"; transcript_id "CUFF.12824.1"; exon_number "13"; FPKM "0.5469729697"; frac "0.831393"; conf_lo "0.306296"; conf_hi "0.787650"; cov "3.210502";
Chr1	Cufflinks	exon	29687634	29687723	1000	-	.	gene_id "CUFF.12824"; transcript_id "CUFF.12824.1"; exon_number "14"; FPKM "0.5469729697"; frac "0.831393"; conf_lo "0.306296"; conf_hi "0.787650"; cov "3.210502";
Chr1	Cufflinks	exon	29687956	29688141	1000	-	.	gene_id "CUFF.12824"; transcript_id "CUFF.12824.1"; exon_number "15"; FPKM "0.5469729697"; frac "0.831393"; conf_lo "0.306296"; conf_hi "0.787650"; cov "3.210502";
Chr1	Cufflinks	exon	29688470	29688676	1000	-	.	gene_id "CUFF.12824"; transcript_id "CUFF.12824.1"; exon_number "16"; FPKM "0.5469729697"; frac "0.831393"; conf_lo "0.306296"; conf_hi "0.787650"; cov "3.210502";
```
