## Supplementary data 3 for "Characterization of *Arabidopsis thaliana* promoter bidirectionality and antisense RNAs by depletion of nuclear RNA decay enzymes": RNAseq_transcripts_rrp4-2.gtf (part 62 of 68)

```
Chr1	Cufflinks	transcript	29684432	29688673	213	-	.	gene_id "CUFF.12824"; transcript_id "AT1G78950.1"; FPKM "0.1170086082"; frac "0.168607"; conf_lo "0.000000"; conf_hi "0.260118"; cov "0.686791"; full_read_support "no";
Chr1	Cufflinks	exon	29684432	29684668	213	-	.	gene_id "CUFF.12824"; transcript_id "AT1G78950.1"; exon_number "1"; FPKM "0.1170086082"; frac "0.168607"; conf_lo "0.000000"; conf_hi "0.260118"; cov "0.686791";
Chr1	Cufflinks	exon	29684795	29684878	213	-	.	gene_id "CUFF.12824"; transcript_id "AT1G78950.1"; exon_number "2"; FPKM "0.1170086082"; frac "0.168607"; conf_lo "0.000000"; conf_hi "0.260118"; cov "0.686791";
Chr1	Cufflinks	exon	29684962	29685042	213	-	.	gene_id "CUFF.12824"; transcript_id "AT1G78950.1"; exon_number "3"; FPKM "0.1170086082"; frac "0.168607"; conf_lo "0.000000"; conf_hi "0.260118"; cov "0.686791";
Chr1	Cufflinks	exon	29685120	29685297	213	-	.	gene_id "CUFF.12824"; transcript_id "AT1G78950.1"; exon_number "4"; FPKM "0.1170086082"; frac "0.168607"; conf_lo "0.000000"; conf_hi "0.260118"; cov "0.686791";
Chr1	Cufflinks	exon	29685383	29685573	213	-	.	gene_id "CUFF.12824"; transcript_id "AT1G78950.1"; exon_number "5"; FPKM "0.1170086082"; frac "0.168607"; conf_lo "0.000000"; conf_hi "0.260118"; cov "0.686791";
Chr1	Cufflinks	exon	29685668	29685724	213	-	.	gene_id "CUFF.12824"; transcript_id "AT1G78950.1"; exon_number "6"; FPKM "0.1170086082"; frac "0.168607"; conf_lo "0.000000"; conf_hi "0.260118"; cov "0.686791";
Chr1	Cufflinks	exon	29685809	29685907	213	-	.	gene_id "CUFF.12824"; transcript_id "AT1G78950.1"; exon_number "7"; FPKM "0.1170086082"; frac "0.168607"; conf_lo "0.000000"; conf_hi "0.260118"; cov "0.686791";
Chr1	Cufflinks	exon	29685991	29686113	213	-	.	gene_id "CUFF.12824"; transcript_id "AT1G78950.1"; exon_number "8"; FPKM "0.1170086082"; frac "0.168607"; conf_lo "0.000000"; conf_hi "0.260118"; cov "0.686791";
Chr1	Cufflinks	exon	29686204	29686323	213	-	.	gene_id "CUFF.12824"; transcript_id "AT1G78950.1"; exon_number "9"; FPKM "0.1170086082"; frac "0.168607"; conf_lo "0.000000"; conf_hi "0.260118"; cov "0.686791";
Chr1	Cufflinks	exon	29686409	29686522	213	-	.	gene_id "CUFF.12824"; transcript_id "AT1G78950.1"; exon_number "10"; FPKM "0.1170086082"; frac "0.168607"; conf_lo "0.000000"; conf_hi "0.260118"; cov "0.686791";
Chr1	Cufflinks	exon	29686591	29686782	213	-	.	gene_id "CUFF.12824"; transcript_id "AT1G78950.1"; exon_number "11"; FPKM "0.1170086082"; frac "0.168607"; conf_lo "0.000000"; conf_hi "0.260118"; cov "0.686791";
Chr1	Cufflinks	exon	29686870	29687036	213	-	.	gene_id "CUFF.12824"; transcript_id "AT1G78950.1"; exon_number "12"; FPKM "0.1170086082"; frac "0.168607"; conf_lo "0.000000"; conf_hi "0.260118"; cov "0.686791";
Chr1	Cufflinks	exon	29687192	29687276	213	-	.	gene_id "CUFF.12824"; transcript_id "AT1G78950.1"; exon_number "13"; FPKM "0.1170086082"; frac "0.168607"; conf_lo "0.000000"; conf_hi "0.260118"; cov "0.686791";
Chr1	Cufflinks	exon	29687359	29687556	213	-	.	gene_id "CUFF.12824"; transcript_id "AT1G78950.1"; exon_number "14"; FPKM "0.1170086082"; frac "0.168607"; conf_lo "0.000000"; conf_hi "0.260118"; cov "0.686791";
Chr1	Cufflinks	exon	29687634	29687723	213	-	.	gene_id "CUFF.12824"; transcript_id "AT1G78950.1"; exon_number "15"; FPKM "0.1170086082"; frac "0.168607"; conf_lo "0.000000"; conf_hi "0.260118"; cov "0.686791";
Chr1	Cufflinks	exon	29687956	29688141	213	-	.	gene_id "CUFF.12824"; transcript_id "AT1G78950.1"; exon_number "16"; FPKM "0.1170086082"; frac "0.168607"; conf_lo "0.000000"; conf_hi "0.260118"; cov "0.686791";
Chr1	Cufflinks	exon	29688470	29688673	213	-	.	gene_id "CUFF.12824"; transcript_id "AT1G78950.1"; exon_number "17"; FPKM "0.1170086082"; frac "0.168607"; conf_lo "0.000000"; conf_hi "0.260118"; cov "0.686791";
Chr1	Cufflinks	transcript	29689153	29694255	1000	-	.	gene_id "CUFF.12825"; transcript_id "AT1G78955.1"; FPKM "0.2091246935"; frac "0.411765"; conf_lo "0.064018"; conf_hi "0.354232"; cov "1.227416"; full_read_support "no";
Chr1	Cufflinks	exon	29689153	29689293	1000	-	.	gene_id "CUFF.12825"; transcript_id "AT1G78955.1"; exon_number "1"; FPKM "0.2091246935"; frac "0.411765"; conf_lo "0.064018"; conf_hi "0.354232"; cov "1.227416";
Chr1	Cufflinks	exon	29689488	29689571	1000	-	.	gene_id "CUFF.12825"; transcript_id "AT1G78955.1"; exon_number "2"; FPKM "0.2091246935"; frac "0.411765"; conf_lo "0.064018"; conf_hi "0.354232"; cov "1.227416";
Chr1	Cufflinks	exon	29689667	29689747	1000	-	.	gene_id "CUFF.12825"; transcript_id "AT1G78955.1"; exon_number "3"; FPKM "0.2091246935"; frac "0.411765"; conf_lo "0.064018"; conf_hi "0.354232"; cov "1.227416";
Chr1	Cufflinks	exon	29689825	29690002	1000	-	.	gene_id "CUFF.12825"; transcript_id "AT1G78955.1"; exon_number "4"; FPKM "0.2091246935"; frac "0.411765"; conf_lo "0.064018"; conf_hi "0.354232"; cov "1.227416";
Chr1	Cufflinks	exon	29690083	29690273	1000	-	.	gene_id "CUFF.12825"; transcript_id "AT1G78955.1"; exon_number "5"; FPKM "0.2091246935"; frac "0.411765"; conf_lo "0.064018"; conf_hi "0.354232"; cov "1.227416";
Chr1	Cufflinks	exon	29690374	29690430	1000	-	.	gene_id "CUFF.12825"; transcript_id "AT1G78955.1"; exon_number "6"; FPKM "0.2091246935"; frac "0.411765"; conf_lo "0.064018"; conf_hi "0.354232"; cov "1.227416";
Chr1	Cufflinks	exon	29690511	29690609	1000	-	.	gene_id "CUFF.12825"; transcript_id "AT1G78955.1"; exon_number "7"; FPKM "0.2091246935"; frac "0.411765"; conf_lo "0.064018"; conf_hi "0.354232"; cov "1.227416";
Chr1	Cufflinks	exon	29690687	29690809	1000	-	.	gene_id "CUFF.12825"; transcript_id "AT1G78955.1"; exon_number "8"; FPKM "0.2091246935"; frac "0.411765"; conf_lo "0.064018"; conf_hi "0.354232"; cov "1.227416";
Chr1	Cufflinks	exon	29690896	29691015	1000	-	.	gene_id "CUFF.12825"; transcript_id "AT1G78955.1"; exon_number "9"; FPKM "0.2091246935"; frac "0.411765"; conf_lo "0.064018"; conf_hi "0.354232"; cov "1.227416";
Chr1	Cufflinks	exon	29691105	29691218	1000	-	.	gene_id "CUFF.12825"; transcript_id "AT1G78955.1"; exon_number "10"; FPKM "0.2091246935"; frac "0.411765"; conf_lo "0.064018"; conf_hi "0.354232"; cov "1.227416";
Chr1	Cufflinks	exon	29691306	29691497	1000	-	.	gene_id "CUFF.12825"; transcript_id "AT1G78955.1"; exon_number "11"; FPKM "0.2091246935"; frac "0.411765"; conf_lo "0.064018"; conf_hi "0.354232"; cov "1.227416";
Chr1	Cufflinks	exon	29691579	29691745	1000	-	.	gene_id "CUFF.12825"; transcript_id "AT1G78955.1"; exon_number "12"; FPKM "0.2091246935"; frac "0.411765"; conf_lo "0.064018"; conf_hi "0.354232"; cov "1.227416";
Chr1	Cufflinks	exon	29691896	29691980	1000	-	.	gene_id "CUFF.12825"; transcript_id "AT1G78955.1"; exon_number "13"; FPKM "0.2091246935"; frac "0.411765"; conf_lo "0.064018"; conf_hi "0.354232"; cov "1.227416";
Chr1	Cufflinks	exon	29692062	29692259	1000	-	.	gene_id "CUFF.12825"; transcript_id "AT1G78955.1"; exon_number "14"; FPKM "0.2091246935"; frac "0.411765"; conf_lo "0.064018"; conf_hi "0.354232"; cov "1.227416";
Chr1	Cufflinks	exon	29692352	29692441	1000	-	.	gene_id "CUFF.12825"; transcript_id "AT1G78955.1"; exon_number "15"; FPKM "0.2091246935"; frac "0.411765"; conf_lo "0.064018"; conf_hi "0.354232"; cov "1.227416";
Chr1	Cufflinks	exon	29692628	29692813	1000	-	.	gene_id "CUFF.12825"; transcript_id "AT1G78955.1"; exon_number "16"; FPKM "0.2091246935"; frac "0.411765"; conf_lo "0.064018"; conf_hi "0.354232"; cov "1.227416";
Chr1	Cufflinks	exon	29694052	29694255	1000	-	.	gene_id "CUFF.12825"; transcript_id "AT1G78955.1"; exon_number "17"; FPKM "0.2091246935"; frac "0.411765"; conf_lo "0.064018"; conf_hi "0.354232"; cov "1.227416";
Chr1	Cufflinks	transcript	29692551	29692953	1000	+	.	gene_id "CUFF.12826"; transcript_id "CUFF.12826.1"; FPKM "3.0910258618"; frac "0.588235"; conf_lo "1.286621"; conf_hi "4.895431"; cov "18.142159"; full_read_support "yes";
Chr1	Cufflinks	exon	29692551	29692953	1000	+	.	gene_id "CUFF.12826"; transcript_id "CUFF.12826.1"; exon_number "1"; FPKM "3.0910258618"; frac "0.588235"; conf_lo "1.286621"; conf_hi "4.895431"; cov "18.142159";
Chr1	Cufflinks	transcript	29696470	29701263	393	+	.	gene_id "CUFF.12827"; transcript_id "CUFF.12827.1"; FPKM "0.2846102194"; frac "0.210557"; conf_lo "0.076656"; conf_hi "0.492564"; cov "1.671472"; full_read_support "no";
Chr1	Cufflinks	exon	29696470	29696502	393	+	.	gene_id "CUFF.12827"; transcript_id "CUFF.12827.1"; exon_number "1"; FPKM "0.2846102194"; frac "0.210557"; conf_lo "0.076656"; conf_hi "0.492564"; cov "1.671472";
Chr1	Cufflinks	exon	29696708	29696925	393	+	.	gene_id "CUFF.12827"; transcript_id "CUFF.12827.1"; exon_number "2"; FPKM "0.2846102194"; frac "0.210557"; conf_lo "0.076656"; conf_hi "0.492564"; cov "1.671472";
Chr1	Cufflinks	exon	29697360	29697545	393	+	.	gene_id "CUFF.12827"; transcript_id "CUFF.12827.1"; exon_number "3"; FPKM "0.2846102194"; frac "0.210557"; conf_lo "0.076656"; conf_hi "0.492564"; cov "1.671472";
Chr1	Cufflinks	exon	29697675	29697764	393	+	.	gene_id "CUFF.12827"; transcript_id "CUFF.12827.1"; exon_number "4"; FPKM "0.2846102194"; frac "0.210557"; conf_lo "0.076656"; conf_hi "0.492564"; cov "1.671472";
Chr1	Cufflinks	exon	29697861	29698058	393	+	.	gene_id "CUFF.12827"; transcript_id "CUFF.12827.1"; exon_number "5"; FPKM "0.2846102194"; frac "0.210557"; conf_lo "0.076656"; conf_hi "0.492564"; cov "1.671472";
Chr1	Cufflinks	exon	29698146	29698230	393	+	.	gene_id "CUFF.12827"; transcript_id "CUFF.12827.1"; exon_number "6"; FPKM "0.2846102194"; frac "0.210557"; conf_lo "0.076656"; conf_hi "0.492564"; cov "1.671472";
Chr1	Cufflinks	exon	29698350	29698516	393	+	.	gene_id "CUFF.12827"; transcript_id "CUFF.12827.1"; exon_number "7"; FPKM "0.2846102194"; frac "0.210557"; conf_lo "0.076656"; conf_hi "0.492564"; cov "1.671472";
Chr1	Cufflinks	exon	29698599	29698790	393	+	.	gene_id "CUFF.12827"; transcript_id "CUFF.12827.1"; exon_number "8"; FPKM "0.2846102194"; frac "0.210557"; conf_lo "0.076656"; conf_hi "0.492564"; cov "1.671472";
Chr1	Cufflinks	exon	29698878	29699187	393	+	.	gene_id "CUFF.12827"; transcript_id "CUFF.12827.1"; exon_number "9"; FPKM "0.2846102194"; frac "0.210557"; conf_lo "0.076656"; conf_hi "0.492564"; cov "1.671472";
Chr1	Cufflinks	exon	29699269	29699391	393	+	.	gene_id "CUFF.12827"; transcript_id "CUFF.12827.1"; exon_number "10"; FPKM "0.2846102194"; frac "0.210557"; conf_lo "0.076656"; conf_hi "0.492564"; cov "1.671472";
Chr1	Cufflinks	exon	29699480	29699578	393	+	.	gene_id "CUFF.12827"; transcript_id "CUFF.12827.1"; exon_number "11"; FPKM "0.2846102194"; frac "0.210557"; conf_lo "0.076656"; conf_hi "0.492564"; cov "1.671472";
Chr1	Cufflinks	exon	29699661	29699717	393	+	.	gene_id "CUFF.12827"; transcript_id "CUFF.12827.1"; exon_number "12"; FPKM "0.2846102194"; frac "0.210557"; conf_lo "0.076656"; conf_hi "0.492564"; cov "1.671472";
Chr1	Cufflinks	exon	29699832	29700022	393	+	.	gene_id "CUFF.12827"; transcript_id "CUFF.12827.1"; exon_number "13"; FPKM "0.2846102194"; frac "0.210557"; conf_lo "0.076656"; conf_hi "0.492564"; cov "1.671472";
Chr1	Cufflinks	exon	29700105	29700282	393	+	.	gene_id "CUFF.12827"; transcript_id "CUFF.12827.1"; exon_number "14"; FPKM "0.2846102194"; frac "0.210557"; conf_lo "0.076656"; conf_hi "0.492564"; cov "1.671472";
Chr1	Cufflinks	exon	29700378	29700458	393	+	.	gene_id "CUFF.12827"; transcript_id "CUFF.12827.1"; exon_number "15"; FPKM "0.2846102194"; frac "0.210557"; conf_lo "0.076656"; conf_hi "0.492564"; cov "1.671472";
Chr1	Cufflinks	exon	29700555	29700638	393	+	.	gene_id "CUFF.12827"; transcript_id "CUFF.12827.1"; exon_number "16"; FPKM "0.2846102194"; frac "0.210557"; conf_lo "0.076656"; conf_hi "0.492564"; cov "1.671472";
Chr1	Cufflinks	exon	29700902	29701263	393	+	.	gene_id "CUFF.12827"; transcript_id "CUFF.12827.1"; exon_number "17"; FPKM "0.2846102194"; frac "0.210557"; conf_lo "0.076656"; conf_hi "0.492564"; cov "1.671472";
Chr1	Cufflinks	transcript	29696470	29701263	472	+	.	gene_id "CUFF.12827"; transcript_id "CUFF.12827.2"; FPKM "0.3418561268"; frac "0.270319"; conf_lo "0.147296"; conf_hi "0.536416"; cov "2.007668"; full_read_support "no";
Chr1	Cufflinks	exon	29696470	29696502	472	+	.	gene_id "CUFF.12827"; transcript_id "CUFF.12827.2"; exon_number "1"; FPKM "0.3418561268"; frac "0.270319"; conf_lo "0.147296"; conf_hi "0.536416"; cov "2.007668";
Chr1	Cufflinks	exon	29696708	29696925	472	+	.	gene_id "CUFF.12827"; transcript_id "CUFF.12827.2"; exon_number "2"; FPKM "0.3418561268"; frac "0.270319"; conf_lo "0.147296"; conf_hi "0.536416"; cov "2.007668";
Chr1	Cufflinks	exon	29697360	29697545	472	+	.	gene_id "CUFF.12827"; transcript_id "CUFF.12827.2"; exon_number "3"; FPKM "0.3418561268"; frac "0.270319"; conf_lo "0.147296"; conf_hi "0.536416"; cov "2.007668";
Chr1	Cufflinks	exon	29697675	29697765	472	+	.	gene_id "CUFF.12827"; transcript_id "CUFF.12827.2"; exon_number "4"; FPKM "0.3418561268"; frac "0.270319"; conf_lo "0.147296"; conf_hi "0.536416"; cov "2.007668";
Chr1	Cufflinks	exon	29697862	29698058	472	+	.	gene_id "CUFF.12827"; transcript_id "CUFF.12827.2"; exon_number "5"; FPKM "0.3418561268"; frac "0.270319"; conf_lo "0.147296"; conf_hi "0.536416"; cov "2.007668";
Chr1	Cufflinks	exon	29698146	29698230	472	+	.	gene_id "CUFF.12827"; transcript_id "CUFF.12827.2"; exon_number "6"; FPKM "0.3418561268"; frac "0.270319"; conf_lo "0.147296"; conf_hi "0.536416"; cov "2.007668";
Chr1	Cufflinks	exon	29698350	29698790	472	+	.	gene_id "CUFF.12827"; transcript_id "CUFF.12827.2"; exon_number "7"; FPKM "0.3418561268"; frac "0.270319"; conf_lo "0.147296"; conf_hi "0.536416"; cov "2.007668";
Chr1	Cufflinks	exon	29698878	29698991	472	+	.	gene_id "CUFF.12827"; transcript_id "CUFF.12827.2"; exon_number "8"; FPKM "0.3418561268"; frac "0.270319"; conf_lo "0.147296"; conf_hi "0.536416"; cov "2.007668";
Chr1	Cufflinks	exon	29699068	29699391	472	+	.	gene_id "CUFF.12827"; transcript_id "CUFF.12827.2"; exon_number "9"; FPKM "0.3418561268"; frac "0.270319"; conf_lo "0.147296"; conf_hi "0.536416"; cov "2.007668";
Chr1	Cufflinks	exon	29699480	29699578	472	+	.	gene_id "CUFF.12827"; transcript_id "CUFF.12827.2"; exon_number "10"; FPKM "0.3418561268"; frac "0.270319"; conf_lo "0.147296"; conf_hi "0.536416"; cov "2.007668";
Chr1	Cufflinks	exon	29699661	29699717	472	+	.	gene_id "CUFF.12827"; transcript_id "CUFF.12827.2"; exon_number "11"; FPKM "0.3418561268"; frac "0.270319"; conf_lo "0.147296"; conf_hi "0.536416"; cov "2.007668";
Chr1	Cufflinks	exon	29699832	29700282	472	+	.	gene_id "CUFF.12827"; transcript_id "CUFF.12827.2"; exon_number "12"; FPKM "0.3418561268"; frac "0.270319"; conf_lo "0.147296"; conf_hi "0.536416"; cov "2.007668";
Chr1	Cufflinks	exon	29700378	29700458	472	+	.	gene_id "CUFF.12827"; transcript_id "CUFF.12827.2"; exon_number "13"; FPKM "0.3418561268"; frac "0.270319"; conf_lo "0.147296"; conf_hi "0.536416"; cov "2.007668";
Chr1	Cufflinks	exon	29700555	29700638	472	+	.	gene_id "CUFF.12827"; transcript_id "CUFF.12827.2"; exon_number "14"; FPKM "0.3418561268"; frac "0.270319"; conf_lo "0.147296"; conf_hi "0.536416"; cov "2.007668";
Chr1	Cufflinks	exon	29700902	29701263	472	+	.	gene_id "CUFF.12827"; transcript_id "CUFF.12827.2"; exon_number "15"; FPKM "0.3418561268"; frac "0.270319"; conf_lo "0.147296"; conf_hi "0.536416"; cov "2.007668";
Chr1	Cufflinks	transcript	29696470	29701263	1000	+	.	gene_id "CUFF.12827"; transcript_id "AT1G78960.1"; FPKM "0.7241197007"; frac "0.519124"; conf_lo "0.420587"; conf_hi "1.027652"; cov "4.252643"; full_read_support "no";
Chr1	Cufflinks	exon	29696470	29696502	1000	+	.	gene_id "CUFF.12827"; transcript_id "AT1G78960.1"; exon_number "1"; FPKM "0.7241197007"; frac "0.519124"; conf_lo "0.420587"; conf_hi "1.027652"; cov "4.252643";
Chr1	Cufflinks	exon	29696708	29696925	1000	+	.	gene_id "CUFF.12827"; transcript_id "AT1G78960.1"; exon_number "2"; FPKM "0.7241197007"; frac "0.519124"; conf_lo "0.420587"; conf_hi "1.027652"; cov "4.252643";
Chr1	Cufflinks	exon	29697360	29697545	1000	+	.	gene_id "CUFF.12827"; transcript_id "AT1G78960.1"; exon_number "3"; FPKM "0.7241197007"; frac "0.519124"; conf_lo "0.420587"; conf_hi "1.027652"; cov "4.252643";
Chr1	Cufflinks	exon	29697675	29697764	1000	+	.	gene_id "CUFF.12827"; transcript_id "AT1G78960.1"; exon_number "4"; FPKM "0.7241197007"; frac "0.519124"; conf_lo "0.420587"; conf_hi "1.027652"; cov "4.252643";
Chr1	Cufflinks	exon	29697861	29698058	1000	+	.	gene_id "CUFF.12827"; transcript_id "AT1G78960.1"; exon_number "5"; FPKM "0.7241197007"; frac "0.519124"; conf_lo "0.420587"; conf_hi "1.027652"; cov "4.252643";
Chr1	Cufflinks	exon	29698146	29698230	1000	+	.	gene_id "CUFF.12827"; transcript_id "AT1G78960.1"; exon_number "6"; FPKM "0.7241197007"; frac "0.519124"; conf_lo "0.420587"; conf_hi "1.027652"; cov "4.252643";
Chr1	Cufflinks	exon	29698350	29698516	1000	+	.	gene_id "CUFF.12827"; transcript_id "AT1G78960.1"; exon_number "7"; FPKM "0.7241197007"; frac "0.519124"; conf_lo "0.420587"; conf_hi "1.027652"; cov "4.252643";
Chr1	Cufflinks	exon	29698599	29698790	1000	+	.	gene_id "CUFF.12827"; transcript_id "AT1G78960.1"; exon_number "8"; FPKM "0.7241197007"; frac "0.519124"; conf_lo "0.420587"; conf_hi "1.027652"; cov "4.252643";
Chr1	Cufflinks	exon	29698878	29698991	1000	+	.	gene_id "CUFF.12827"; transcript_id "AT1G78960.1"; exon_number "9"; FPKM "0.7241197007"; frac "0.519124"; conf_lo "0.420587"; conf_hi "1.027652"; cov "4.252643";
Chr1	Cufflinks	exon	29699068	29699187	1000	+	.	gene_id "CUFF.12827"; transcript_id "AT1G78960.1"; exon_number "10"; FPKM "0.7241197007"; frac "0.519124"; conf_lo "0.420587"; conf_hi "1.027652"; cov "4.252643";
Chr1	Cufflinks	exon	29699269	29699391	1000	+	.	gene_id "CUFF.12827"; transcript_id "AT1G78960.1"; exon_number "11"; FPKM "0.7241197007"; frac "0.519124"; conf_lo "0.420587"; conf_hi "1.027652"; cov "4.252643";
Chr1	Cufflinks	exon	29699480	29699578	1000	+	.	gene_id "CUFF.12827"; transcript_id "AT1G78960.1"; exon_number "12"; FPKM "0.7241197007"; frac "0.519124"; conf_lo "0.420587"; conf_hi "1.027652"; cov "4.252643";
Chr1	Cufflinks	exon	29699661	29699717	1000	+	.	gene_id "CUFF.12827"; transcript_id "AT1G78960.1"; exon_number "13"; FPKM "0.7241197007"; frac "0.519124"; conf_lo "0.420587"; conf_hi "1.027652"; cov "4.252643";
Chr1	Cufflinks	exon	29699832	29700022	1000	+	.	gene_id "CUFF.12827"; transcript_id "AT1G78960.1"; exon_number "14"; FPKM "0.7241197007"; frac "0.519124"; conf_lo "0.420587"; conf_hi "1.027652"; cov "4.252643";
Chr1	Cufflinks	exon	29700105	29700282	1000	+	.	gene_id "CUFF.12827"; transcript_id "AT1G78960.1"; exon_number "15"; FPKM "0.7241197007"; frac "0.519124"; conf_lo "0.420587"; conf_hi "1.027652"; cov "4.252643";
Chr1	Cufflinks	exon	29700378	29700458	1000	+	.	gene_id "CUFF.12827"; transcript_id "AT1G78960.1"; exon_number "16"; FPKM "0.7241197007"; frac "0.519124"; conf_lo "0.420587"; conf_hi "1.027652"; cov "4.252643";
Chr1	Cufflinks	exon	29700555	29700638	1000	+	.	gene_id "CUFF.12827"; transcript_id "AT1G78960.1"; exon_number "17"; FPKM "0.7241197007"; frac "0.519124"; conf_lo "0.420587"; conf_hi "1.027652"; cov "4.252643";
Chr1	Cufflinks	exon	29700902	29701263	1000	+	.	gene_id "CUFF.12827"; transcript_id "AT1G78960.1"; exon_number "18"; FPKM "0.7241197007"; frac "0.519124"; conf_lo "0.420587"; conf_hi "1.027652"; cov "4.252643";
Chr1	Cufflinks	transcript	29703062	29707844	1000	+	.	gene_id "CUFF.12828"; transcript_id "AT1G78970.1"; FPKM "2.2890951796"; frac "0.663871"; conf_lo "1.782356"; conf_hi "2.795835"; cov "13.438881"; full_read_support "yes";
Chr1	Cufflinks	exon	29703062	29703283	1000	+	.	gene_id "CUFF.12828"; transcript_id "AT1G78970.1"; exon_number "1"; FPKM "2.2890951796"; frac "0.663871"; conf_lo "1.782356"; conf_hi "2.795835"; cov "13.438881";
Chr1	Cufflinks	exon	29703397	29703617	1000	+	.	gene_id "CUFF.12828"; transcript_id "AT1G78970.1"; exon_number "2"; FPKM "2.2890951796"; frac "0.663871"; conf_lo "1.782356"; conf_hi "2.795835"; cov "13.438881";
Chr1	Cufflinks	exon	29703720	29703905	1000	+	.	gene_id "CUFF.12828"; transcript_id "AT1G78970.1"; exon_number "3"; FPKM "2.2890951796"; frac "0.663871"; conf_lo "1.782356"; conf_hi "2.795835"; cov "13.438881";
Chr1	Cufflinks	exon	29704210	29704299	1000	+	.	gene_id "CUFF.12828"; transcript_id "AT1G78970.1"; exon_number "4"; FPKM "2.2890951796"; frac "0.663871"; conf_lo "1.782356"; conf_hi "2.795835"; cov "13.438881";
Chr1	Cufflinks	exon	29704385	29704573	1000	+	.	gene_id "CUFF.12828"; transcript_id "AT1G78970.1"; exon_number "5"; FPKM "2.2890951796"; frac "0.663871"; conf_lo "1.782356"; conf_hi "2.795835"; cov "13.438881";
Chr1	Cufflinks	exon	29704674	29704758	1000	+	.	gene_id "CUFF.12828"; transcript_id "AT1G78970.1"; exon_number "6"; FPKM "2.2890951796"; frac "0.663871"; conf_lo "1.782356"; conf_hi "2.795835"; cov "13.438881";
Chr1	Cufflinks	exon	29704851	29705017	1000	+	.	gene_id "CUFF.12828"; transcript_id "AT1G78970.1"; exon_number "7"; FPKM "2.2890951796"; frac "0.663871"; conf_lo "1.782356"; conf_hi "2.795835"; cov "13.438881";
Chr1	Cufflinks	exon	29705103	29705294	1000	+	.	gene_id "CUFF.12828"; transcript_id "AT1G78970.1"; exon_number "8"; FPKM "2.2890951796"; frac "0.663871"; conf_lo "1.782356"; conf_hi "2.795835"; cov "13.438881";
Chr1	Cufflinks	exon	29705405	29705518	1000	+	.	gene_id "CUFF.12828"; transcript_id "AT1G78970.1"; exon_number "9"; FPKM "2.2890951796"; frac "0.663871"; conf_lo "1.782356"; conf_hi "2.795835"; cov "13.438881";
Chr1	Cufflinks	exon	29705599	29705718	1000	+	.	gene_id "CUFF.12828"; transcript_id "AT1G78970.1"; exon_number "10"; FPKM "2.2890951796"; frac "0.663871"; conf_lo "1.782356"; conf_hi "2.795835"; cov "13.438881";
Chr1	Cufflinks	exon	29705806	29705928	1000	+	.	gene_id "CUFF.12828"; transcript_id "AT1G78970.1"; exon_number "11"; FPKM "2.2890951796"; frac "0.663871"; conf_lo "1.782356"; conf_hi "2.795835"; cov "13.438881";
Chr1	Cufflinks	exon	29706036	29706134	1000	+	.	gene_id "CUFF.12828"; transcript_id "AT1G78970.1"; exon_number "12"; FPKM "2.2890951796"; frac "0.663871"; conf_lo "1.782356"; conf_hi "2.795835"; cov "13.438881";
Chr1	Cufflinks	exon	29706229	29706285	1000	+	.	gene_id "CUFF.12828"; transcript_id "AT1G78970.1"; exon_number "13"; FPKM "2.2890951796"; frac "0.663871"; conf_lo "1.782356"; conf_hi "2.795835"; cov "13.438881";
Chr1	Cufflinks	exon	29706577	29706767	1000	+	.	gene_id "CUFF.12828"; transcript_id "AT1G78970.1"; exon_number "14"; FPKM "2.2890951796"; frac "0.663871"; conf_lo "1.782356"; conf_hi "2.795835"; cov "13.438881";
Chr1	Cufflinks	exon	29706954	29707131	1000	+	.	gene_id "CUFF.12828"; transcript_id "AT1G78970.1"; exon_number "15"; FPKM "2.2890951796"; frac "0.663871"; conf_lo "1.782356"; conf_hi "2.795835"; cov "13.438881";
Chr1	Cufflinks	exon	29707228	29707308	1000	+	.	gene_id "CUFF.12828"; transcript_id "AT1G78970.1"; exon_number "16"; FPKM "2.2890951796"; frac "0.663871"; conf_lo "1.782356"; conf_hi "2.795835"; cov "13.438881";
Chr1	Cufflinks	exon	29707418	29707501	1000	+	.	gene_id "CUFF.12828"; transcript_id "AT1G78970.1"; exon_number "17"; FPKM "2.2890951796"; frac "0.663871"; conf_lo "1.782356"; conf_hi "2.795835"; cov "13.438881";
Chr1	Cufflinks	exon	29707602	29707844	1000	+	.	gene_id "CUFF.12828"; transcript_id "AT1G78970.1"; exon_number "18"; FPKM "2.2890951796"; frac "0.663871"; conf_lo "1.782356"; conf_hi "2.795835"; cov "13.438881";
Chr1	Cufflinks	transcript	29703062	29707844	158	+	.	gene_id "CUFF.12828"; transcript_id "CUFF.12828.2"; FPKM "0.3617357454"; frac "0.101001"; conf_lo "0.145680"; conf_hi "0.577792"; cov "2.123688"; full_read_support "yes";
Chr1	Cufflinks	exon	29703062	29703283	158	+	.	gene_id "CUFF.12828"; transcript_id "CUFF.12828.2"; exon_number "1"; FPKM "0.3617357454"; frac "0.101001"; conf_lo "0.145680"; conf_hi "0.577792"; cov "2.123688";
Chr1	Cufflinks	exon	29703397	29703617	158	+	.	gene_id "CUFF.12828"; transcript_id "CUFF.12828.2"; exon_number "2"; FPKM "0.3617357454"; frac "0.101001"; conf_lo "0.145680"; conf_hi "0.577792"; cov "2.123688";
Chr1	Cufflinks	exon	29703720	29703905	158	+	.	gene_id "CUFF.12828"; transcript_id "CUFF.12828.2"; exon_number "3"; FPKM "0.3617357454"; frac "0.101001"; conf_lo "0.145680"; conf_hi "0.577792"; cov "2.123688";
Chr1	Cufflinks	exon	29704210	29704299	158	+	.	gene_id "CUFF.12828"; transcript_id "CUFF.12828.2"; exon_number "4"; FPKM "0.3617357454"; frac "0.101001"; conf_lo "0.145680"; conf_hi "0.577792"; cov "2.123688";
Chr1	Cufflinks	exon	29704385	29704573	158	+	.	gene_id "CUFF.12828"; transcript_id "CUFF.12828.2"; exon_number "5"; FPKM "0.3617357454"; frac "0.101001"; conf_lo "0.145680"; conf_hi "0.577792"; cov "2.123688";
Chr1	Cufflinks	exon	29704674	29704758	158	+	.	gene_id "CUFF.12828"; transcript_id "CUFF.12828.2"; exon_number "6"; FPKM "0.3617357454"; frac "0.101001"; conf_lo "0.145680"; conf_hi "0.577792"; cov "2.123688";
Chr1	Cufflinks	exon	29704851	29705016	158	+	.	gene_id "CUFF.12828"; transcript_id "CUFF.12828.2"; exon_number "7"; FPKM "0.3617357454"; frac "0.101001"; conf_lo "0.145680"; conf_hi "0.577792"; cov "2.123688";
Chr1	Cufflinks	exon	29705103	29705204	158	+	.	gene_id "CUFF.12828"; transcript_id "CUFF.12828.2"; exon_number "8"; FPKM "0.3617357454"; frac "0.101001"; conf_lo "0.145680"; conf_hi "0.577792"; cov "2.123688";
Chr1	Cufflinks	exon	29705405	29705525	158	+	.	gene_id "CUFF.12828"; transcript_id "CUFF.12828.2"; exon_number "9"; FPKM "0.3617357454"; frac "0.101001"; conf_lo "0.145680"; conf_hi "0.577792"; cov "2.123688";
Chr1	Cufflinks	exon	29705606	29705718	158	+	.	gene_id "CUFF.12828"; transcript_id "CUFF.12828.2"; exon_number "10"; FPKM "0.3617357454"; frac "0.101001"; conf_lo "0.145680"; conf_hi "0.577792"; cov "2.123688";
Chr1	Cufflinks	exon	29705806	29705928	158	+	.	gene_id "CUFF.12828"; transcript_id "CUFF.12828.2"; exon_number "11"; FPKM "0.3617357454"; frac "0.101001"; conf_lo "0.145680"; conf_hi "0.577792"; cov "2.123688";
Chr1	Cufflinks	exon	29706036	29706134	158	+	.	gene_id "CUFF.12828"; transcript_id "CUFF.12828.2"; exon_number "12"; FPKM "0.3617357454"; frac "0.101001"; conf_lo "0.145680"; conf_hi "0.577792"; cov "2.123688";
Chr1	Cufflinks	exon	29706229	29706285	158	+	.	gene_id "CUFF.12828"; transcript_id "CUFF.12828.2"; exon_number "13"; FPKM "0.3617357454"; frac "0.101001"; conf_lo "0.145680"; conf_hi "0.577792"; cov "2.123688";
Chr1	Cufflinks	exon	29706577	29706767	158	+	.	gene_id "CUFF.12828"; transcript_id "CUFF.12828.2"; exon_number "14"; FPKM "0.3617357454"; frac "0.101001"; conf_lo "0.145680"; conf_hi "0.577792"; cov "2.123688";
Chr1	Cufflinks	exon	29706954	29707131	158	+	.	gene_id "CUFF.12828"; transcript_id "CUFF.12828.2"; exon_number "15"; FPKM "0.3617357454"; frac "0.101001"; conf_lo "0.145680"; conf_hi "0.577792"; cov "2.123688";
Chr1	Cufflinks	exon	29707228	29707308	158	+	.	gene_id "CUFF.12828"; transcript_id "CUFF.12828.2"; exon_number "16"; FPKM "0.3617357454"; frac "0.101001"; conf_lo "0.145680"; conf_hi "0.577792"; cov "2.123688";
Chr1	Cufflinks	exon	29707418	29707501	158	+	.	gene_id "CUFF.12828"; transcript_id "CUFF.12828.2"; exon_number "17"; FPKM "0.3617357454"; frac "0.101001"; conf_lo "0.145680"; conf_hi "0.577792"; cov "2.123688";
Chr1	Cufflinks	exon	29707602	29707844	158	+	.	gene_id "CUFF.12828"; transcript_id "CUFF.12828.2"; exon_number "18"; FPKM "0.3617357454"; frac "0.101001"; conf_lo "0.145680"; conf_hi "0.577792"; cov "2.123688";
Chr1	Cufflinks	transcript	29703340	29707844	193	+	.	gene_id "CUFF.12828"; transcript_id "CUFF.12828.3"; FPKM "0.4420497277"; frac "0.129146"; conf_lo "0.196987"; conf_hi "0.687112"; cov "2.595197"; full_read_support "yes";
Chr1	Cufflinks	exon	29703340	29703617	193	+	.	gene_id "CUFF.12828"; transcript_id "CUFF.12828.3"; exon_number "1"; FPKM "0.4420497277"; frac "0.129146"; conf_lo "0.196987"; conf_hi "0.687112"; cov "2.595197";
Chr1	Cufflinks	exon	29703720	29703905	193	+	.	gene_id "CUFF.12828"; transcript_id "CUFF.12828.3"; exon_number "2"; FPKM "0.4420497277"; frac "0.129146"; conf_lo "0.196987"; conf_hi "0.687112"; cov "2.595197";
Chr1	Cufflinks	exon	29704210	29704299	193	+	.	gene_id "CUFF.12828"; transcript_id "CUFF.12828.3"; exon_number "3"; FPKM "0.4420497277"; frac "0.129146"; conf_lo "0.196987"; conf_hi "0.687112"; cov "2.595197";
Chr1	Cufflinks	exon	29704385	29704573	193	+	.	gene_id "CUFF.12828"; transcript_id "CUFF.12828.3"; exon_number "4"; FPKM "0.4420497277"; frac "0.129146"; conf_lo "0.196987"; conf_hi "0.687112"; cov "2.595197";
Chr1	Cufflinks	exon	29704674	29704758	193	+	.	gene_id "CUFF.12828"; transcript_id "CUFF.12828.3"; exon_number "5"; FPKM "0.4420497277"; frac "0.129146"; conf_lo "0.196987"; conf_hi "0.687112"; cov "2.595197";
Chr1	Cufflinks	exon	29704851	29705017	193	+	.	gene_id "CUFF.12828"; transcript_id "CUFF.12828.3"; exon_number "6"; FPKM "0.4420497277"; frac "0.129146"; conf_lo "0.196987"; conf_hi "0.687112"; cov "2.595197";
Chr1	Cufflinks	exon	29705103	29705294	193	+	.	gene_id "CUFF.12828"; transcript_id "CUFF.12828.3"; exon_number "7"; FPKM "0.4420497277"; frac "0.129146"; conf_lo "0.196987"; conf_hi "0.687112"; cov "2.595197";
Chr1	Cufflinks	exon	29705405	29705518	193	+	.	gene_id "CUFF.12828"; transcript_id "CUFF.12828.3"; exon_number "8"; FPKM "0.4420497277"; frac "0.129146"; conf_lo "0.196987"; conf_hi "0.687112"; cov "2.595197";
Chr1	Cufflinks	exon	29705599	29705928	193	+	.	gene_id "CUFF.12828"; transcript_id "CUFF.12828.3"; exon_number "9"; FPKM "0.4420497277"; frac "0.129146"; conf_lo "0.196987"; conf_hi "0.687112"; cov "2.595197";
Chr1	Cufflinks	exon	29706036	29706134	193	+	.	gene_id "CUFF.12828"; transcript_id "CUFF.12828.3"; exon_number "10"; FPKM "0.4420497277"; frac "0.129146"; conf_lo "0.196987"; conf_hi "0.687112"; cov "2.595197";
Chr1	Cufflinks	exon	29706229	29706285	193	+	.	gene_id "CUFF.12828"; transcript_id "CUFF.12828.3"; exon_number "11"; FPKM "0.4420497277"; frac "0.129146"; conf_lo "0.196987"; conf_hi "0.687112"; cov "2.595197";
Chr1	Cufflinks	exon	29706577	29706767	193	+	.	gene_id "CUFF.12828"; transcript_id "CUFF.12828.3"; exon_number "12"; FPKM "0.4420497277"; frac "0.129146"; conf_lo "0.196987"; conf_hi "0.687112"; cov "2.595197";
Chr1	Cufflinks	exon	29706954	29707308	193	+	.	gene_id "CUFF.12828"; transcript_id "CUFF.12828.3"; exon_number "13"; FPKM "0.4420497277"; frac "0.129146"; conf_lo "0.196987"; conf_hi "0.687112"; cov "2.595197";
Chr1	Cufflinks	exon	29707418	29707501	193	+	.	gene_id "CUFF.12828"; transcript_id "CUFF.12828.3"; exon_number "14"; FPKM "0.4420497277"; frac "0.129146"; conf_lo "0.196987"; conf_hi "0.687112"; cov "2.595197";
Chr1	Cufflinks	exon	29707602	29707844	193	+	.	gene_id "CUFF.12828"; transcript_id "CUFF.12828.3"; exon_number "15"; FPKM "0.4420497277"; frac "0.129146"; conf_lo "0.196987"; conf_hi "0.687112"; cov "2.595197";
Chr1	Cufflinks	transcript	29703340	29707844	165	+	.	gene_id "CUFF.12828"; transcript_id "CUFF.12828.4"; FPKM "0.3784517267"; frac "0.105982"; conf_lo "0.147631"; conf_hi "0.609272"; cov "2.221824"; full_read_support "yes";
Chr1	Cufflinks	exon	29703340	29703617	165	+	.	gene_id "CUFF.12828"; transcript_id "CUFF.12828.4"; exon_number "1"; FPKM "0.3784517267"; frac "0.105982"; conf_lo "0.147631"; conf_hi "0.609272"; cov "2.221824";
Chr1	Cufflinks	exon	29703720	29703943	165	+	.	gene_id "CUFF.12828"; transcript_id "CUFF.12828.4"; exon_number "2"; FPKM "0.3784517267"; frac "0.105982"; conf_lo "0.147631"; conf_hi "0.609272"; cov "2.221824";
Chr1	Cufflinks	exon	29704248	29704299	165	+	.	gene_id "CUFF.12828"; transcript_id "CUFF.12828.4"; exon_number "3"; FPKM "0.3784517267"; frac "0.105982"; conf_lo "0.147631"; conf_hi "0.609272"; cov "2.221824";
Chr1	Cufflinks	exon	29704385	29704573	165	+	.	gene_id "CUFF.12828"; transcript_id "CUFF.12828.4"; exon_number "4"; FPKM "0.3784517267"; frac "0.105982"; conf_lo "0.147631"; conf_hi "0.609272"; cov "2.221824";
Chr1	Cufflinks	exon	29704674	29704758	165	+	.	gene_id "CUFF.12828"; transcript_id "CUFF.12828.4"; exon_number "5"; FPKM "0.3784517267"; frac "0.105982"; conf_lo "0.147631"; conf_hi "0.609272"; cov "2.221824";
Chr1	Cufflinks	exon	29704851	29705294	165	+	.	gene_id "CUFF.12828"; transcript_id "CUFF.12828.4"; exon_number "6"; FPKM "0.3784517267"; frac "0.105982"; conf_lo "0.147631"; conf_hi "0.609272"; cov "2.221824";
Chr1	Cufflinks	exon	29705405	29705518	165	+	.	gene_id "CUFF.12828"; transcript_id "CUFF.12828.4"; exon_number "7"; FPKM "0.3784517267"; frac "0.105982"; conf_lo "0.147631"; conf_hi "0.609272"; cov "2.221824";
Chr1	Cufflinks	exon	29705599	29705718	165	+	.	gene_id "CUFF.12828"; transcript_id "CUFF.12828.4"; exon_number "8"; FPKM "0.3784517267"; frac "0.105982"; conf_lo "0.147631"; conf_hi "0.609272"; cov "2.221824";
Chr1	Cufflinks	exon	29705811	29705928	165	+	.	gene_id "CUFF.12828"; transcript_id "CUFF.12828.4"; exon_number "9"; FPKM "0.3784517267"; frac "0.105982"; conf_lo "0.147631"; conf_hi "0.609272"; cov "2.221824";
Chr1	Cufflinks	exon	29706036	29706134	165	+	.	gene_id "CUFF.12828"; transcript_id "CUFF.12828.4"; exon_number "10"; FPKM "0.3784517267"; frac "0.105982"; conf_lo "0.147631"; conf_hi "0.609272"; cov "2.221824";
Chr1	Cufflinks	exon	29706229	29706285	165	+	.	gene_id "CUFF.12828"; transcript_id "CUFF.12828.4"; exon_number "11"; FPKM "0.3784517267"; frac "0.105982"; conf_lo "0.147631"; conf_hi "0.609272"; cov "2.221824";
Chr1	Cufflinks	exon	29706577	29706767	165	+	.	gene_id "CUFF.12828"; transcript_id "CUFF.12828.4"; exon_number "12"; FPKM "0.3784517267"; frac "0.105982"; conf_lo "0.147631"; conf_hi "0.609272"; cov "2.221824";
Chr1	Cufflinks	exon	29706954	29707131	165	+	.	gene_id "CUFF.12828"; transcript_id "CUFF.12828.4"; exon_number "13"; FPKM "0.3784517267"; frac "0.105982"; conf_lo "0.147631"; conf_hi "0.609272"; cov "2.221824";
Chr1	Cufflinks	exon	29707228	29707308	165	+	.	gene_id "CUFF.12828"; transcript_id "CUFF.12828.4"; exon_number "14"; FPKM "0.3784517267"; frac "0.105982"; conf_lo "0.147631"; conf_hi "0.609272"; cov "2.221824";
Chr1	Cufflinks	exon	29707418	29707502	165	+	.	gene_id "CUFF.12828"; transcript_id "CUFF.12828.4"; exon_number "15"; FPKM "0.3784517267"; frac "0.105982"; conf_lo "0.147631"; conf_hi "0.609272"; cov "2.221824";
Chr1	Cufflinks	exon	29707602	29707844	165	+	.	gene_id "CUFF.12828"; transcript_id "CUFF.12828.4"; exon_number "16"; FPKM "0.3784517267"; frac "0.105982"; conf_lo "0.147631"; conf_hi "0.609272"; cov "2.221824";
Chr1	Cufflinks	transcript	29703340	29707844	1	+	.	gene_id "CUFF.12828"; transcript_id "AT1G78970.2"; FPKM "0.0000000000"; frac "0.000000"; conf_lo "0.000000"; conf_hi "0.044823"; cov "0.000000"; full_read_support "yes";
Chr1	Cufflinks	exon	29703340	29703617	1	+	.	gene_id "CUFF.12828"; transcript_id "AT1G78970.2"; exon_number "1"; FPKM "0.0000000000"; frac "0.000000"; conf_lo "0.000000"; conf_hi "0.044823"; cov "0.000000";
Chr1	Cufflinks	exon	29703720	29703905	1	+	.	gene_id "CUFF.12828"; transcript_id "AT1G78970.2"; exon_number "2"; FPKM "0.0000000000"; frac "0.000000"; conf_lo "0.000000"; conf_hi "0.044823"; cov "0.000000";
Chr1	Cufflinks	exon	29704210	29704299	1	+	.	gene_id "CUFF.12828"; transcript_id "AT1G78970.2"; exon_number "3"; FPKM "0.0000000000"; frac "0.000000"; conf_lo "0.000000"; conf_hi "0.044823"; cov "0.000000";
Chr1	Cufflinks	exon	29704385	29704573	1	+	.	gene_id "CUFF.12828"; transcript_id "AT1G78970.2"; exon_number "4"; FPKM "0.0000000000"; frac "0.000000"; conf_lo "0.000000"; conf_hi "0.044823"; cov "0.000000";
Chr1	Cufflinks	exon	29704674	29704758	1	+	.	gene_id "CUFF.12828"; transcript_id "AT1G78970.2"; exon_number "5"; FPKM "0.0000000000"; frac "0.000000"; conf_lo "0.000000"; conf_hi "0.044823"; cov "0.000000";
Chr1	Cufflinks	exon	29704851	29705017	1	+	.	gene_id "CUFF.12828"; transcript_id "AT1G78970.2"; exon_number "6"; FPKM "0.0000000000"; frac "0.000000"; conf_lo "0.000000"; conf_hi "0.044823"; cov "0.000000";
Chr1	Cufflinks	exon	29705103	29705294	1	+	.	gene_id "CUFF.12828"; transcript_id "AT1G78970.2"; exon_number "7"; FPKM "0.0000000000"; frac "0.000000"; conf_lo "0.000000"; conf_hi "0.044823"; cov "0.000000";
Chr1	Cufflinks	exon	29705405	29705518	1	+	.	gene_id "CUFF.12828"; transcript_id "AT1G78970.2"; exon_number "8"; FPKM "0.0000000000"; frac "0.000000"; conf_lo "0.000000"; conf_hi "0.044823"; cov "0.000000";
Chr1	Cufflinks	exon	29705599	29705718	1	+	.	gene_id "CUFF.12828"; transcript_id "AT1G78970.2"; exon_number "9"; FPKM "0.0000000000"; frac "0.000000"; conf_lo "0.000000"; conf_hi "0.044823"; cov "0.000000";
Chr1	Cufflinks	exon	29705806	29705928	1	+	.	gene_id "CUFF.12828"; transcript_id "AT1G78970.2"; exon_number "10"; FPKM "0.0000000000"; frac "0.000000"; conf_lo "0.000000"; conf_hi "0.044823"; cov "0.000000";
Chr1	Cufflinks	exon	29706036	29706134	1	+	.	gene_id "CUFF.12828"; transcript_id "AT1G78970.2"; exon_number "11"; FPKM "0.0000000000"; frac "0.000000"; conf_lo "0.000000"; conf_hi "0.044823"; cov "0.000000";
Chr1	Cufflinks	exon	29706229	29706285	1	+	.	gene_id "CUFF.12828"; transcript_id "AT1G78970.2"; exon_number "12"; FPKM "0.0000000000"; frac "0.000000"; conf_lo "0.000000"; conf_hi "0.044823"; cov "0.000000";
Chr1	Cufflinks	exon	29706577	29706767	1	+	.	gene_id "CUFF.12828"; transcript_id "AT1G78970.2"; exon_number "13"; FPKM "0.0000000000"; frac "0.000000"; conf_lo "0.000000"; conf_hi "0.044823"; cov "0.000000";
Chr1	Cufflinks	exon	29706954	29707131	1	+	.	gene_id "CUFF.12828"; transcript_id "AT1G78970.2"; exon_number "14"; FPKM "0.0000000000"; frac "0.000000"; conf_lo "0.000000"; conf_hi "0.044823"; cov "0.000000";
Chr1	Cufflinks	exon	29707228	29707308	1	+	.	gene_id "CUFF.12828"; transcript_id "AT1G78970.2"; exon_number "15"; FPKM "0.0000000000"; frac "0.000000"; conf_lo "0.000000"; conf_hi "0.044823"; cov "0.000000";
Chr1	Cufflinks	exon	29707418	29707501	1	+	.	gene_id "CUFF.12828"; transcript_id "AT1G78970.2"; exon_number "16"; FPKM "0.0000000000"; frac "0.000000"; conf_lo "0.000000"; conf_hi "0.044823"; cov "0.000000";
Chr1	Cufflinks	exon	29707602	29707844	1	+	.	gene_id "CUFF.12828"; transcript_id "AT1G78970.2"; exon_number "17"; FPKM "0.0000000000"; frac "0.000000"; conf_lo "0.000000"; conf_hi "0.044823"; cov "0.000000";
Chr1	Cufflinks	transcript	29707687	29711421	1	-	.	gene_id "AT1G78980"; transcript_id "AT1G78980.1"; FPKM "0.0000000000"; frac "0.000000"; conf_lo "0.000000"; conf_hi "0.040986"; cov "0.000000"; full_read_support "no";
Chr1	Cufflinks	exon	29707687	29708211	1	-	.	gene_id "AT1G78980"; transcript_id "AT1G78980.1"; exon_number "1"; FPKM "0.0000000000"; frac "0.000000"; conf_lo "0.000000"; conf_hi "0.040986"; cov "0.000000";
Chr1	Cufflinks	exon	29708338	29708474	1	-	.	gene_id "AT1G78980"; transcript_id "AT1G78980.1"; exon_number "2"; FPKM "0.0000000000"; frac "0.000000"; conf_lo "0.000000"; conf_hi "0.040986"; cov "0.000000";
Chr1	Cufflinks	exon	29708552	29708672	1	-	.	gene_id "AT1G78980"; transcript_id "AT1G78980.1"; exon_number "3"; FPKM "0.0000000000"; frac "0.000000"; conf_lo "0.000000"; conf_hi "0.040986"; cov "0.000000";
Chr1	Cufflinks	exon	29708765	29709036	1	-	.	gene_id "AT1G78980"; transcript_id "AT1G78980.1"; exon_number "4"; FPKM "0.0000000000"; frac "0.000000"; conf_lo "0.000000"; conf_hi "0.040986"; cov "0.000000";
Chr1	Cufflinks	exon	29709108	29709373	1	-	.	gene_id "AT1G78980"; transcript_id "AT1G78980.1"; exon_number "5"; FPKM "0.0000000000"; frac "0.000000"; conf_lo "0.000000"; conf_hi "0.040986"; cov "0.000000";
Chr1	Cufflinks	exon	29709441	29709751	1	-	.	gene_id "AT1G78980"; transcript_id "AT1G78980.1"; exon_number "6"; FPKM "0.0000000000"; frac "0.000000"; conf_lo "0.000000"; conf_hi "0.040986"; cov "0.000000";
Chr1	Cufflinks	exon	29709857	29709922	1	-	.	gene_id "AT1G78980"; transcript_id "AT1G78980.1"; exon_number "7"; FPKM "0.0000000000"; frac "0.000000"; conf_lo "0.000000"; conf_hi "0.040986"; cov "0.000000";
Chr1	Cufflinks	exon	29710003	29710068	1	-	.	gene_id "AT1G78980"; transcript_id "AT1G78980.1"; exon_number "8"; FPKM "0.0000000000"; frac "0.000000"; conf_lo "0.000000"; conf_hi "0.040986"; cov "0.000000";
Chr1	Cufflinks	exon	29710150	29710221	1	-	.	gene_id "AT1G78980"; transcript_id "AT1G78980.1"; exon_number "9"; FPKM "0.0000000000"; frac "0.000000"; conf_lo "0.000000"; conf_hi "0.040986"; cov "0.000000";
Chr1	Cufflinks	exon	29710319	29710390	1	-	.	gene_id "AT1G78980"; transcript_id "AT1G78980.1"; exon_number "10"; FPKM "0.0000000000"; frac "0.000000"; conf_lo "0.000000"; conf_hi "0.040986"; cov "0.000000";
Chr1	Cufflinks	exon	29710480	29710551	1	-	.	gene_id "AT1G78980"; transcript_id "AT1G78980.1"; exon_number "11"; FPKM "0.0000000000"; frac "0.000000"; conf_lo "0.000000"; conf_hi "0.040986"; cov "0.000000";
Chr1	Cufflinks	exon	29710628	29710693	1	-	.	gene_id "AT1G78980"; transcript_id "AT1G78980.1"; exon_number "12"; FPKM "0.0000000000"; frac "0.000000"; conf_lo "0.000000"; conf_hi "0.040986"; cov "0.000000";
Chr1	Cufflinks	exon	29710786	29710857	1	-	.	gene_id "AT1G78980"; transcript_id "AT1G78980.1"; exon_number "13"; FPKM "0.0000000000"; frac "0.000000"; conf_lo "0.000000"; conf_hi "0.040986"; cov "0.000000";
Chr1	Cufflinks	exon	29710955	29711087	1	-	.	gene_id "AT1G78980"; transcript_id "AT1G78980.1"; exon_number "14"; FPKM "0.0000000000"; frac "0.000000"; conf_lo "0.000000"; conf_hi "0.040986"; cov "0.000000";
Chr1	Cufflinks	exon	29711182	29711421	1	-	.	gene_id "AT1G78980"; transcript_id "AT1G78980.1"; exon_number "15"; FPKM "0.0000000000"; frac "0.000000"; conf_lo "0.000000"; conf_hi "0.040986"; cov "0.000000";
Chr1	Cufflinks	transcript	29713328	29716146	143	-	.	gene_id "CUFF.12829"; transcript_id "CUFF.12829.1"; FPKM "1.3817518498"; frac "0.339453"; conf_lo "0.986717"; conf_hi "1.776787"; cov "8.111110"; full_read_support "yes";
Chr1	Cufflinks	exon	29713328	29714478	143	-	.	gene_id "CUFF.12829"; transcript_id "CUFF.12829.1"; exon_number "1"; FPKM "1.3817518498"; frac "0.339453"; conf_lo "0.986717"; conf_hi "1.776787"; cov "8.111110";
Chr1	Cufflinks	exon	29714550	29715491	143	-	.	gene_id "CUFF.12829"; transcript_id "CUFF.12829.1"; exon_number "2"; FPKM "1.3817518498"; frac "0.339453"; conf_lo "0.986717"; conf_hi "1.776787"; cov "8.111110";
Chr1	Cufflinks	exon	29715576	29715620	143	-	.	gene_id "CUFF.12829"; transcript_id "CUFF.12829.1"; exon_number "3"; FPKM "1.3817518498"; frac "0.339453"; conf_lo "0.986717"; conf_hi "1.776787"; cov "8.111110";
Chr1	Cufflinks	exon	29715703	29716146	143	-	.	gene_id "CUFF.12829"; transcript_id "CUFF.12829.1"; exon_number "4"; FPKM "1.3817518498"; frac "0.339453"; conf_lo "0.986717"; conf_hi "1.776787"; cov "8.111110";
Chr1	Cufflinks	transcript	29713531	29714969	1	-	.	gene_id "CUFF.12829"; transcript_id "AT1G78990.1"; FPKM "0.0000000000"; frac "0.000000"; conf_lo "0.000000"; conf_hi "0.087352"; cov "0.000000"; full_read_support "yes";
Chr1	Cufflinks	exon	29713531	29714478	1	-	.	gene_id "CUFF.12829"; transcript_id "AT1G78990.1"; exon_number "1"; FPKM "0.0000000000"; frac "0.000000"; conf_lo "0.000000"; conf_hi "0.087352"; cov "0.000000";
Chr1	Cufflinks	exon	29714550	29714969	1	-	.	gene_id "CUFF.12829"; transcript_id "AT1G78990.1"; exon_number "2"; FPKM "0.0000000000"; frac "0.000000"; conf_lo "0.000000"; conf_hi "0.087352"; cov "0.000000";
Chr1	Cufflinks	transcript	29715079	29716111	1000	-	.	gene_id "CUFF.12829"; transcript_id "AT1G78995.1"; FPKM "9.6083184894"; frac "0.660547"; conf_lo "7.726799"; conf_hi "11.489838"; cov "56.402408"; full_read_support "yes";
Chr1	Cufflinks	exon	29715079	29715490	1000	-	.	gene_id "CUFF.12829"; transcript_id "AT1G78995.1"; exon_number "1"; FPKM "9.6083184894"; frac "0.660547"; conf_lo "7.726799"; conf_hi "11.489838"; cov "56.402408";
Chr1	Cufflinks	exon	29715576	29715620	1000	-	.	gene_id "CUFF.12829"; transcript_id "AT1G78995.1"; exon_number "2"; FPKM "9.6083184894"; frac "0.660547"; conf_lo "7.726799"; conf_hi "11.489838"; cov "56.402408";
Chr1	Cufflinks	exon	29715703	29716111	1000	-	.	gene_id "CUFF.12829"; transcript_id "AT1G78995.1"; exon_number "3"; FPKM "9.6083184894"; frac "0.660547"; conf_lo "7.726799"; conf_hi "11.489838"; cov "56.402408";
Chr1	Cufflinks	transcript	29716350	29724531	1	-	.	gene_id "CUFF.12830"; transcript_id "AT1G79000.2"; FPKM "0.0000000000"; frac "0.000000"; conf_lo "0.000000"; conf_hi "0.018125"; cov "0.000000"; full_read_support "no";
Chr1	Cufflinks	exon	29716350	29716775	1	-	.	gene_id "CUFF.12830"; transcript_id "AT1G79000.2"; exon_number "1"; FPKM "0.0000000000"; frac "0.000000"; conf_lo "0.000000"; conf_hi "0.018125"; cov "0.000000";
Chr1	Cufflinks	exon	29716938	29717047	1	-	.	gene_id "CUFF.12830"; transcript_id "AT1G79000.2"; exon_number "2"; FPKM "0.0000000000"; frac "0.000000"; conf_lo "0.000000"; conf_hi "0.018125"; cov "0.000000";
Chr1	Cufflinks	exon	29717160	29717377	1	-	.	gene_id "CUFF.12830"; transcript_id "AT1G79000.2"; exon_number "3"; FPKM "0.0000000000"; frac "0.000000"; conf_lo "0.000000"; conf_hi "0.018125"; cov "0.000000";
Chr1	Cufflinks	exon	29717488	29717880	1	-	.	gene_id "CUFF.12830"; transcript_id "AT1G79000.2"; exon_number "4"; FPKM "0.0000000000"; frac "0.000000"; conf_lo "0.000000"; conf_hi "0.018125"; cov "0.000000";
Chr1	Cufflinks	exon	29717967	29718045	1	-	.	gene_id "CUFF.12830"; transcript_id "AT1G79000.2"; exon_number "5"; FPKM "0.0000000000"; frac "0.000000"; conf_lo "0.000000"; conf_hi "0.018125"; cov "0.000000";
Chr1	Cufflinks	exon	29718214	29718353	1	-	.	gene_id "CUFF.12830"; transcript_id "AT1G79000.2"; exon_number "6"; FPKM "0.0000000000"; frac "0.000000"; conf_lo "0.000000"; conf_hi "0.018125"; cov "0.000000";
Chr1	Cufflinks	exon	29718459	29718771	1	-	.	gene_id "CUFF.12830"; transcript_id "AT1G79000.2"; exon_number "7"; FPKM "0.0000000000"; frac "0.000000"; conf_lo "0.000000"; conf_hi "0.018125"; cov "0.000000";
Chr1	Cufflinks	exon	29718864	29719006	1	-	.	gene_id "CUFF.12830"; transcript_id "AT1G79000.2"; exon_number "8"; FPKM "0.0000000000"; frac "0.000000"; conf_lo "0.000000"; conf_hi "0.018125"; cov "0.000000";
Chr1	Cufflinks	exon	29719111	29719311	1	-	.	gene_id "CUFF.12830"; transcript_id "AT1G79000.2"; exon_number "9"; FPKM "0.0000000000"; frac "0.000000"; conf_lo "0.000000"; conf_hi "0.018125"; cov "0.000000";
Chr1	Cufflinks	exon	29719428	29719556	1	-	.	gene_id "CUFF.12830"; transcript_id "AT1G79000.2"; exon_number "10"; FPKM "0.0000000000"; frac "0.000000"; conf_lo "0.000000"; conf_hi "0.018125"; cov "0.000000";
Chr1	Cufflinks	exon	29719717	29719995	1	-	.	gene_id "CUFF.12830"; transcript_id "AT1G79000.2"; exon_number "11"; FPKM "0.0000000000"; frac "0.000000"; conf_lo "0.000000"; conf_hi "0.018125"; cov "0.000000";
Chr1	Cufflinks	exon	29720099	29720395	1	-	.	gene_id "CUFF.12830"; transcript_id "AT1G79000.2"; exon_number "12"; FPKM "0.0000000000"; frac "0.000000"; conf_lo "0.000000"; conf_hi "0.018125"; cov "0.000000";
Chr1	Cufflinks	exon	29720613	29722211	1	-	.	gene_id "CUFF.12830"; transcript_id "AT1G79000.2"; exon_number "13"; FPKM "0.0000000000"; frac "0.000000"; conf_lo "0.000000"; conf_hi "0.018125"; cov "0.000000";
Chr1	Cufflinks	exon	29722314	29722456	1	-	.	gene_id "CUFF.12830"; transcript_id "AT1G79000.2"; exon_number "14"; FPKM "0.0000000000"; frac "0.000000"; conf_lo "0.000000"; conf_hi "0.018125"; cov "0.000000";
Chr1	Cufflinks	exon	29722559	29723032	1	-	.	gene_id "CUFF.12830"; transcript_id "AT1G79000.2"; exon_number "15"; FPKM "0.0000000000"; frac "0.000000"; conf_lo "0.000000"; conf_hi "0.018125"; cov "0.000000";
Chr1	Cufflinks	exon	29723117	29723378	1	-	.	gene_id "CUFF.12830"; transcript_id "AT1G79000.2"; exon_number "16"; FPKM "0.0000000000"; frac "0.000000"; conf_lo "0.000000"; conf_hi "0.018125"; cov "0.000000";
Chr1	Cufflinks	exon	29723516	29723630	1	-	.	gene_id "CUFF.12830"; transcript_id "AT1G79000.2"; exon_number "17"; FPKM "0.0000000000"; frac "0.000000"; conf_lo "0.000000"; conf_hi "0.018125"; cov "0.000000";
Chr1	Cufflinks	exon	29723791	29724121	1	-	.	gene_id "CUFF.12830"; transcript_id "AT1G79000.2"; exon_number "18"; FPKM "0.0000000000"; frac "0.000000"; conf_lo "0.000000"; conf_hi "0.018125"; cov "0.000000";
Chr1	Cufflinks	exon	29724352	29724531	1	-	.	gene_id "CUFF.12830"; transcript_id "AT1G79000.2"; exon_number "19"; FPKM "0.0000000000"; frac "0.000000"; conf_lo "0.000000"; conf_hi "0.018125"; cov "0.000000";
Chr1	Cufflinks	transcript	29716350	29724621	850	-	.	gene_id "CUFF.12830"; transcript_id "AT1G79000.1"; FPKM "3.6846544275"; frac "0.394228"; conf_lo "3.209450"; conf_hi "4.159859"; cov "21.634422"; full_read_support "yes";
Chr1	Cufflinks	exon	29716350	29717047	850	-	.	gene_id "CUFF.12830"; transcript_id "AT1G79000.1"; exon_number "1"; FPKM "3.6846544275"; frac "0.394228"; conf_lo "3.209450"; conf_hi "4.159859"; cov "21.634422";
Chr1	Cufflinks	exon	29717160	29717377	850	-	.	gene_id "CUFF.12830"; transcript_id "AT1G79000.1"; exon_number "2"; FPKM "3.6846544275"; frac "0.394228"; conf_lo "3.209450"; conf_hi "4.159859"; cov "21.634422";
Chr1	Cufflinks	exon	29717488	29717880	850	-	.	gene_id "CUFF.12830"; transcript_id "AT1G79000.1"; exon_number "3"; FPKM "3.6846544275"; frac "0.394228"; conf_lo "3.209450"; conf_hi "4.159859"; cov "21.634422";
Chr1	Cufflinks	exon	29717967	29718045	850	-	.	gene_id "CUFF.12830"; transcript_id "AT1G79000.1"; exon_number "4"; FPKM "3.6846544275"; frac "0.394228"; conf_lo "3.209450"; conf_hi "4.159859"; cov "21.634422";
Chr1	Cufflinks	exon	29718214	29718353	850	-	.	gene_id "CUFF.12830"; transcript_id "AT1G79000.1"; exon_number "5"; FPKM "3.6846544275"; frac "0.394228"; conf_lo "3.209450"; conf_hi "4.159859"; cov "21.634422";
Chr1	Cufflinks	exon	29718459	29718771	850	-	.	gene_id "CUFF.12830"; transcript_id "AT1G79000.1"; exon_number "6"; FPKM "3.6846544275"; frac "0.394228"; conf_lo "3.209450"; conf_hi "4.159859"; cov "21.634422";
Chr1	Cufflinks	exon	29718864	29719006	850	-	.	gene_id "CUFF.12830"; transcript_id "AT1G79000.1"; exon_number "7"; FPKM "3.6846544275"; frac "0.394228"; conf_lo "3.209450"; conf_hi "4.159859"; cov "21.634422";
Chr1	Cufflinks	exon	29719111	29719311	850	-	.	gene_id "CUFF.12830"; transcript_id "AT1G79000.1"; exon_number "8"; FPKM "3.6846544275"; frac "0.394228"; conf_lo "3.209450"; conf_hi "4.159859"; cov "21.634422";
Chr1	Cufflinks	exon	29719428	29719556	850	-	.	gene_id "CUFF.12830"; transcript_id "AT1G79000.1"; exon_number "9"; FPKM "3.6846544275"; frac "0.394228"; conf_lo "3.209450"; conf_hi "4.159859"; cov "21.634422";
Chr1	Cufflinks	exon	29719717	29719995	850	-	.	gene_id "CUFF.12830"; transcript_id "AT1G79000.1"; exon_number "10"; FPKM "3.6846544275"; frac "0.394228"; conf_lo "3.209450"; conf_hi "4.159859"; cov "21.634422";
Chr1	Cufflinks	exon	29720099	29720395	850	-	.	gene_id "CUFF.12830"; transcript_id "AT1G79000.1"; exon_number "11"; FPKM "3.6846544275"; frac "0.394228"; conf_lo "3.209450"; conf_hi "4.159859"; cov "21.634422";
Chr1	Cufflinks	exon	29720613	29722211	850	-	.	gene_id "CUFF.12830"; transcript_id "AT1G79000.1"; exon_number "12"; FPKM "3.6846544275"; frac "0.394228"; conf_lo "3.209450"; conf_hi "4.159859"; cov "21.634422";
Chr1	Cufflinks	exon	29722314	29722456	850	-	.	gene_id "CUFF.12830"; transcript_id "AT1G79000.1"; exon_number "13"; FPKM "3.6846544275"; frac "0.394228"; conf_lo "3.209450"; conf_hi "4.159859"; cov "21.634422";
Chr1	Cufflinks	exon	29722559	29723032	850	-	.	gene_id "CUFF.12830"; transcript_id "AT1G79000.1"; exon_number "14"; FPKM "3.6846544275"; frac "0.394228"; conf_lo "3.209450"; conf_hi "4.159859"; cov "21.634422";
Chr1	Cufflinks	exon	29723117	29723378	850	-	.	gene_id "CUFF.12830"; transcript_id "AT1G79000.1"; exon_number "15"; FPKM "3.6846544275"; frac "0.394228"; conf_lo "3.209450"; conf_hi "4.159859"; cov "21.634422";
Chr1	Cufflinks	exon	29723516	29723630	850	-	.	gene_id "CUFF.12830"; transcript_id "AT1G79000.1"; exon_number "16"; FPKM "3.6846544275"; frac "0.394228"; conf_lo "3.209450"; conf_hi "4.159859"; cov "21.634422";
Chr1	Cufflinks	exon	29723791	29724124	850	-	.	gene_id "CUFF.12830"; transcript_id "AT1G79000.1"; exon_number "17"; FPKM "3.6846544275"; frac "0.394228"; conf_lo "3.209450"; conf_hi "4.159859"; cov "21.634422";
Chr1	Cufflinks	exon	29724352	29724621	850	-	.	gene_id "CUFF.12830"; transcript_id "AT1G79000.1"; exon_number "18"; FPKM "3.6846544275"; frac "0.394228"; conf_lo "3.209450"; conf_hi "4.159859"; cov "21.634422";
Chr1	Cufflinks	transcript	29716350	29724753	295	-	.	gene_id "CUFF.12830"; transcript_id "CUFF.12830.3"; FPKM "1.2818098736"; frac "0.142524"; conf_lo "1.019572"; conf_hi "1.544048"; cov "7.526138"; full_read_support "yes";
Chr1	Cufflinks	exon	29716350	29717047	295	-	.	gene_id "CUFF.12830"; transcript_id "CUFF.12830.3"; exon_number "1"; FPKM "1.2818098736"; frac "0.142524"; conf_lo "1.019572"; conf_hi "1.544048"; cov "7.526138";
Chr1	Cufflinks	exon	29717160	29717377	295	-	.	gene_id "CUFF.12830"; transcript_id "CUFF.12830.3"; exon_number "2"; FPKM "1.2818098736"; frac "0.142524"; conf_lo "1.019572"; conf_hi "1.544048"; cov "7.526138";
Chr1	Cufflinks	exon	29717488	29717880	295	-	.	gene_id "CUFF.12830"; transcript_id "CUFF.12830.3"; exon_number "3"; FPKM "1.2818098736"; frac "0.142524"; conf_lo "1.019572"; conf_hi "1.544048"; cov "7.526138";
Chr1	Cufflinks	exon	29717967	29718045	295	-	.	gene_id "CUFF.12830"; transcript_id "CUFF.12830.3"; exon_number "4"; FPKM "1.2818098736"; frac "0.142524"; conf_lo "1.019572"; conf_hi "1.544048"; cov "7.526138";
Chr1	Cufflinks	exon	29718214	29718353	295	-	.	gene_id "CUFF.12830"; transcript_id "CUFF.12830.3"; exon_number "5"; FPKM "1.2818098736"; frac "0.142524"; conf_lo "1.019572"; conf_hi "1.544048"; cov "7.526138";
Chr1	Cufflinks	exon	29718459	29718771	295	-	.	gene_id "CUFF.12830"; transcript_id "CUFF.12830.3"; exon_number "6"; FPKM "1.2818098736"; frac "0.142524"; conf_lo "1.019572"; conf_hi "1.544048"; cov "7.526138";
Chr1	Cufflinks	exon	29718864	29719006	295	-	.	gene_id "CUFF.12830"; transcript_id "CUFF.12830.3"; exon_number "7"; FPKM "1.2818098736"; frac "0.142524"; conf_lo "1.019572"; conf_hi "1.544048"; cov "7.526138";
Chr1	Cufflinks	exon	29719111	29719311	295	-	.	gene_id "CUFF.12830"; transcript_id "CUFF.12830.3"; exon_number "8"; FPKM "1.2818098736"; frac "0.142524"; conf_lo "1.019572"; conf_hi "1.544048"; cov "7.526138";
Chr1	Cufflinks	exon	29719428	29719558	295	-	.	gene_id "CUFF.12830"; transcript_id "CUFF.12830.3"; exon_number "9"; FPKM "1.2818098736"; frac "0.142524"; conf_lo "1.019572"; conf_hi "1.544048"; cov "7.526138";
Chr1	Cufflinks	exon	29719719	29719995	295	-	.	gene_id "CUFF.12830"; transcript_id "CUFF.12830.3"; exon_number "10"; FPKM "1.2818098736"; frac "0.142524"; conf_lo "1.019572"; conf_hi "1.544048"; cov "7.526138";
Chr1	Cufflinks	exon	29720099	29720395	295	-	.	gene_id "CUFF.12830"; transcript_id "CUFF.12830.3"; exon_number "11"; FPKM "1.2818098736"; frac "0.142524"; conf_lo "1.019572"; conf_hi "1.544048"; cov "7.526138";
Chr1	Cufflinks	exon	29720613	29722211	295	-	.	gene_id "CUFF.12830"; transcript_id "CUFF.12830.3"; exon_number "12"; FPKM "1.2818098736"; frac "0.142524"; conf_lo "1.019572"; conf_hi "1.544048"; cov "7.526138";
Chr1	Cufflinks	exon	29722314	29723032	295	-	.	gene_id "CUFF.12830"; transcript_id "CUFF.12830.3"; exon_number "13"; FPKM "1.2818098736"; frac "0.142524"; conf_lo "1.019572"; conf_hi "1.544048"; cov "7.526138";
Chr1	Cufflinks	exon	29723117	29723378	295	-	.	gene_id "CUFF.12830"; transcript_id "CUFF.12830.3"; exon_number "14"; FPKM "1.2818098736"; frac "0.142524"; conf_lo "1.019572"; conf_hi "1.544048"; cov "7.526138";
Chr1	Cufflinks	exon	29723516	29723631	295	-	.	gene_id "CUFF.12830"; transcript_id "CUFF.12830.3"; exon_number "15"; FPKM "1.2818098736"; frac "0.142524"; conf_lo "1.019572"; conf_hi "1.544048"; cov "7.526138";
Chr1	Cufflinks	exon	29723792	29724121	295	-	.	gene_id "CUFF.12830"; transcript_id "CUFF.12830.3"; exon_number "16"; FPKM "1.2818098736"; frac "0.142524"; conf_lo "1.019572"; conf_hi "1.544048"; cov "7.526138";
Chr1	Cufflinks	exon	29724352	29724753	295	-	.	gene_id "CUFF.12830"; transcript_id "CUFF.12830.3"; exon_number "17"; FPKM "1.2818098736"; frac "0.142524"; conf_lo "1.019572"; conf_hi "1.544048"; cov "7.526138";
Chr1	Cufflinks	transcript	29716350	29724621	1000	-	.	gene_id "CUFF.12830"; transcript_id "CUFF.12830.4"; FPKM "4.3319554027"; frac "0.463248"; conf_lo "3.800036"; conf_hi "4.863875"; cov "25.435045"; full_read_support "yes";
Chr1	Cufflinks	exon	29716350	29717047	1000	-	.	gene_id "CUFF.12830"; transcript_id "CUFF.12830.4"; exon_number "1"; FPKM "4.3319554027"; frac "0.463248"; conf_lo "3.800036"; conf_hi "4.863875"; cov "25.435045";
Chr1	Cufflinks	exon	29717160	29717377	1000	-	.	gene_id "CUFF.12830"; transcript_id "CUFF.12830.4"; exon_number "2"; FPKM "4.3319554027"; frac "0.463248"; conf_lo "3.800036"; conf_hi "4.863875"; cov "25.435045";
Chr1	Cufflinks	exon	29717488	29717880	1000	-	.	gene_id "CUFF.12830"; transcript_id "CUFF.12830.4"; exon_number "3"; FPKM "4.3319554027"; frac "0.463248"; conf_lo "3.800036"; conf_hi "4.863875"; cov "25.435045";
Chr1	Cufflinks	exon	29717967	29718045	1000	-	.	gene_id "CUFF.12830"; transcript_id "CUFF.12830.4"; exon_number "4"; FPKM "4.3319554027"; frac "0.463248"; conf_lo "3.800036"; conf_hi "4.863875"; cov "25.435045";
Chr1	Cufflinks	exon	29718214	29718353	1000	-	.	gene_id "CUFF.12830"; transcript_id "CUFF.12830.4"; exon_number "5"; FPKM "4.3319554027"; frac "0.463248"; conf_lo "3.800036"; conf_hi "4.863875"; cov "25.435045";
Chr1	Cufflinks	exon	29718459	29718771	1000	-	.	gene_id "CUFF.12830"; transcript_id "CUFF.12830.4"; exon_number "6"; FPKM "4.3319554027"; frac "0.463248"; conf_lo "3.800036"; conf_hi "4.863875"; cov "25.435045";
Chr1	Cufflinks	exon	29718864	29719006	1000	-	.	gene_id "CUFF.12830"; transcript_id "CUFF.12830.4"; exon_number "7"; FPKM "4.3319554027"; frac "0.463248"; conf_lo "3.800036"; conf_hi "4.863875"; cov "25.435045";
Chr1	Cufflinks	exon	29719111	29719311	1000	-	.	gene_id "CUFF.12830"; transcript_id "CUFF.12830.4"; exon_number "8"; FPKM "4.3319554027"; frac "0.463248"; conf_lo "3.800036"; conf_hi "4.863875"; cov "25.435045";
Chr1	Cufflinks	exon	29719428	29719556	1000	-	.	gene_id "CUFF.12830"; transcript_id "CUFF.12830.4"; exon_number "9"; FPKM "4.3319554027"; frac "0.463248"; conf_lo "3.800036"; conf_hi "4.863875"; cov "25.435045";
Chr1	Cufflinks	exon	29719717	29719995	1000	-	.	gene_id "CUFF.12830"; transcript_id "CUFF.12830.4"; exon_number "10"; FPKM "4.3319554027"; frac "0.463248"; conf_lo "3.800036"; conf_hi "4.863875"; cov "25.435045";
Chr1	Cufflinks	exon	29720099	29720395	1000	-	.	gene_id "CUFF.12830"; transcript_id "CUFF.12830.4"; exon_number "11"; FPKM "4.3319554027"; frac "0.463248"; conf_lo "3.800036"; conf_hi "4.863875"; cov "25.435045";
Chr1	Cufflinks	exon	29720613	29722211	1000	-	.	gene_id "CUFF.12830"; transcript_id "CUFF.12830.4"; exon_number "12"; FPKM "4.3319554027"; frac "0.463248"; conf_lo "3.800036"; conf_hi "4.863875"; cov "25.435045";
Chr1	Cufflinks	exon	29722314	29722456	1000	-	.	gene_id "CUFF.12830"; transcript_id "CUFF.12830.4"; exon_number "13"; FPKM "4.3319554027"; frac "0.463248"; conf_lo "3.800036"; conf_hi "4.863875"; cov "25.435045";
Chr1	Cufflinks	exon	29722559	29723032	1000	-	.	gene_id "CUFF.12830"; transcript_id "CUFF.12830.4"; exon_number "14"; FPKM "4.3319554027"; frac "0.463248"; conf_lo "3.800036"; conf_hi "4.863875"; cov "25.435045";
Chr1	Cufflinks	exon	29723117	29723378	1000	-	.	gene_id "CUFF.12830"; transcript_id "CUFF.12830.4"; exon_number "15"; FPKM "4.3319554027"; frac "0.463248"; conf_lo "3.800036"; conf_hi "4.863875"; cov "25.435045";
Chr1	Cufflinks	exon	29723516	29723630	1000	-	.	gene_id "CUFF.12830"; transcript_id "CUFF.12830.4"; exon_number "16"; FPKM "4.3319554027"; frac "0.463248"; conf_lo "3.800036"; conf_hi "4.863875"; cov "25.435045";
Chr1	Cufflinks	exon	29723791	29724121	1000	-	.	gene_id "CUFF.12830"; transcript_id "CUFF.12830.4"; exon_number "17"; FPKM "4.3319554027"; frac "0.463248"; conf_lo "3.800036"; conf_hi "4.863875"; cov "25.435045";
Chr1	Cufflinks	exon	29724352	29724621	1000	-	.	gene_id "CUFF.12830"; transcript_id "CUFF.12830.4"; exon_number "18"; FPKM "4.3319554027"; frac "0.463248"; conf_lo "3.800036"; conf_hi "4.863875"; cov "25.435045";
Chr1	Cufflinks	transcript	29724879	29727028	1000	-	.	gene_id "CUFF.12831"; transcript_id "AT1G79010.1"; FPKM "72.1301062652"; frac "1.000000"; conf_lo "66.924841"; conf_hi "77.335372"; cov "423.608197"; full_read_support "yes";
Chr1	Cufflinks	exon	29724879	29725233	1000	-	.	gene_id "CUFF.12831"; transcript_id "AT1G79010.1"; exon_number "1"; FPKM "72.1301062652"; frac "1.000000"; conf_lo "66.924841"; conf_hi "77.335372"; cov "423.608197";
Chr1	Cufflinks	exon	29725313	29725424	1000	-	.	gene_id "CUFF.12831"; transcript_id "AT1G79010.1"; exon_number "2"; FPKM "72.1301062652"; frac "1.000000"; conf_lo "66.924841"; conf_hi "77.335372"; cov "423.608197";
Chr1	Cufflinks	exon	29725507	29725574	1000	-	.	gene_id "CUFF.12831"; transcript_id "AT1G79010.1"; exon_number "3"; FPKM "72.1301062652"; frac "1.000000"; conf_lo "66.924841"; conf_hi "77.335372"; cov "423.608197";
Chr1	Cufflinks	exon	29725821	29725934	1000	-	.	gene_id "CUFF.12831"; transcript_id "AT1G79010.1"; exon_number "4"; FPKM "72.1301062652"; frac "1.000000"; conf_lo "66.924841"; conf_hi "77.335372"; cov "423.608197";
Chr1	Cufflinks	exon	29726012	29726103	1000	-	.	gene_id "CUFF.12831"; transcript_id "AT1G79010.1"; exon_number "5"; FPKM "72.1301062652"; frac "1.000000"; conf_lo "66.924841"; conf_hi "77.335372"; cov "423.608197";
Chr1	Cufflinks	exon	29726225	29726278	1000	-	.	gene_id "CUFF.12831"; transcript_id "AT1G79010.1"; exon_number "6"; FPKM "72.1301062652"; frac "1.000000"; conf_lo "66.924841"; conf_hi "77.335372"; cov "423.608197";
Chr1	Cufflinks	exon	29726407	29726485	1000	-	.	gene_id "CUFF.12831"; transcript_id "AT1G79010.1"; exon_number "7"; FPKM "72.1301062652"; frac "1.000000"; conf_lo "66.924841"; conf_hi "77.335372"; cov "423.608197";
Chr1	Cufflinks	exon	29726880	29727028	1000	-	.	gene_id "CUFF.12831"; transcript_id "AT1G79010.1"; exon_number "8"; FPKM "72.1301062652"; frac "1.000000"; conf_lo "66.924841"; conf_hi "77.335372"; cov "423.608197";
Chr1	Cufflinks	transcript	29727123	29730431	1	-	.	gene_id "CUFF.12831"; transcript_id "AT1G79020.1"; FPKM "0.0000000000"; frac "0.000000"; conf_lo "0.000000"; conf_hi "0.060277"; cov "0.000000"; full_read_support "yes";
Chr1	Cufflinks	exon	29727123	29727524	1	-	.	gene_id "CUFF.12831"; transcript_id "AT1G79020.1"; exon_number "1"; FPKM "0.0000000000"; frac "0.000000"; conf_lo "0.000000"; conf_hi "0.060277"; cov "0.000000";
Chr1	Cufflinks	exon	29727611	29727862	1	-	.	gene_id "CUFF.12831"; transcript_id "AT1G79020.1"; exon_number "2"; FPKM "0.0000000000"; frac "0.000000"; conf_lo "0.000000"; conf_hi "0.060277"; cov "0.000000";
Chr1	Cufflinks	exon	29727936	29728004	1	-	.	gene_id "CUFF.12831"; transcript_id "AT1G79020.1"; exon_number "3"; FPKM "0.0000000000"; frac "0.000000"; conf_lo "0.000000"; conf_hi "0.060277"; cov "0.000000";
Chr1	Cufflinks	exon	29728091	29728141	1	-	.	gene_id "CUFF.12831"; transcript_id "AT1G79020.1"; exon_number "4"; FPKM "0.0000000000"; frac "0.000000"; conf_lo "0.000000"; conf_hi "0.060277"; cov "0.000000";
Chr1	Cufflinks	exon	29728326	29728373	1	-	.	gene_id "CUFF.12831"; transcript_id "AT1G79020.1"; exon_number "5"; FPKM "0.0000000000"; frac "0.000000"; conf_lo "0.000000"; conf_hi "0.060277"; cov "0.000000";
Chr1	Cufflinks	exon	29728467	29728547	1	-	.	gene_id "CUFF.12831"; transcript_id "AT1G79020.1"; exon_number "6"; FPKM "0.0000000000"; frac "0.000000"; conf_lo "0.000000"; conf_hi "0.060277"; cov "0.000000";
Chr1	Cufflinks	exon	29728649	29728687	1	-	.	gene_id "CUFF.12831"; transcript_id "AT1G79020.1"; exon_number "7"; FPKM "0.0000000000"; frac "0.000000"; conf_lo "0.000000"; conf_hi "0.060277"; cov "0.000000";
Chr1	Cufflinks	exon	29728918	29728983	1	-	.	gene_id "CUFF.12831"; transcript_id "AT1G79020.1"; exon_number "8"; FPKM "0.0000000000"; frac "0.000000"; conf_lo "0.000000"; conf_hi "0.060277"; cov "0.000000";
Chr1	Cufflinks	exon	29729089	29729212	1	-	.	gene_id "CUFF.12831"; transcript_id "AT1G79020.1"; exon_number "9"; FPKM "0.0000000000"; frac "0.000000"; conf_lo "0.000000"; conf_hi "0.060277"; cov "0.000000";
Chr1	Cufflinks	exon	29729513	29729615	1	-	.	gene_id "CUFF.12831"; transcript_id "AT1G79020.1"; exon_number "10"; FPKM "0.0000000000"; frac "0.000000"; conf_lo "0.000000"; conf_hi "0.060277"; cov "0.000000";
Chr1	Cufflinks	exon	29729712	29729841	1	-	.	gene_id "CUFF.12831"; transcript_id "AT1G79020.1"; exon_number "11"; FPKM "0.0000000000"; frac "0.000000"; conf_lo "0.000000"; conf_hi "0.060277"; cov "0.000000";
Chr1	Cufflinks	exon	29729904	29730431	1	-	.	gene_id "CUFF.12831"; transcript_id "AT1G79020.1"; exon_number "12"; FPKM "0.0000000000"; frac "0.000000"; conf_lo "0.000000"; conf_hi "0.060277"; cov "0.000000";
Chr1	Cufflinks	transcript	29735973	29736506	741	+	.	gene_id "CUFF.12832"; transcript_id "CUFF.12832.1"; FPKM "910.3133783928"; frac "0.183821"; conf_lo "853.031872"; conf_hi "967.594884"; cov "5345.778036"; full_read_support "yes";
Chr1	Cufflinks	exon	29735973	29736244	741	+	.	gene_id "CUFF.12832"; transcript_id "CUFF.12832.1"; exon_number "1"; FPKM "910.3133783928"; frac "0.183821"; conf_lo "853.031872"; conf_hi "967.594884"; cov "5345.778036";
Chr1	Cufflinks	exon	29736336	29736394	741	+	.	gene_id "CUFF.12832"; transcript_id "CUFF.12832.1"; exon_number "2"; FPKM "910.3133783928"; frac "0.183821"; conf_lo "853.031872"; conf_hi "967.594884"; cov "5345.778036";
Chr1	Cufflinks	exon	29736481	29736506	741	+	.	gene_id "CUFF.12832"; transcript_id "CUFF.12832.1"; exon_number "3"; FPKM "910.3133783928"; frac "0.183821"; conf_lo "853.031872"; conf_hi "967.594884"; cov "5345.778036";
Chr1	Cufflinks	transcript	29736016	29737009	1000	+	.	gene_id "CUFF.12832"; transcript_id "AT1G79040.1"; FPKM "1227.3918453901"; frac "0.816179"; conf_lo "1171.609117"; conf_hi "1283.174573"; cov "7207.808349"; full_read_support "yes";
Chr1	Cufflinks	exon	29736016	29736244	1000	+	.	gene_id "CUFF.12832"; transcript_id "AT1G79040.1"; exon_number "1"; FPKM "1227.3918453901"; frac "0.816179"; conf_lo "1171.609117"; conf_hi "1283.174573"; cov "7207.808349";
Chr1	Cufflinks	exon	29736336	29736394	1000	+	.	gene_id "CUFF.12832"; transcript_id "AT1G79040.1"; exon_number "2"; FPKM "1227.3918453901"; frac "0.816179"; conf_lo "1171.609117"; conf_hi "1283.174573"; cov "7207.808349";
Chr1	Cufflinks	exon	29736481	29736536	1000	+	.	gene_id "CUFF.12832"; transcript_id "AT1G79040.1"; exon_number "3"; FPKM "1227.3918453901"; frac "0.816179"; conf_lo "1171.609117"; conf_hi "1283.174573"; cov "7207.808349";
Chr1	Cufflinks	exon	29736634	29737009	1000	+	.	gene_id "CUFF.12832"; transcript_id "AT1G79040.1"; exon_number "4"; FPKM "1227.3918453901"; frac "0.816179"; conf_lo "1171.609117"; conf_hi "1283.174573"; cov "7207.808349";
Chr1	Cufflinks	transcript	29736959	29740179	1	-	.	gene_id "CUFF.12833"; transcript_id "AT1G79050.2"; FPKM "0.0000000000"; frac "0.000000"; conf_lo "0.000000"; conf_hi "0.088411"; cov "0.000000"; full_read_support "no";
Chr1	Cufflinks	exon	29736959	29737206	1	-	.	gene_id "CUFF.12833"; transcript_id "AT1G79050.2"; exon_number "1"; FPKM "0.0000000000"; frac "0.000000"; conf_lo "0.000000"; conf_hi "0.088411"; cov "0.000000";
Chr1	Cufflinks	exon	29737329	29737390	1	-	.	gene_id "CUFF.12833"; transcript_id "AT1G79050.2"; exon_number "2"; FPKM "0.0000000000"; frac "0.000000"; conf_lo "0.000000"; conf_hi "0.088411"; cov "0.000000";
Chr1	Cufflinks	exon	29737708	29737728	1	-	.	gene_id "CUFF.12833"; transcript_id "AT1G79050.2"; exon_number "3"; FPKM "0.0000000000"; frac "0.000000"; conf_lo "0.000000"; conf_hi "0.088411"; cov "0.000000";
Chr1	Cufflinks	exon	29737817	29737873	1	-	.	gene_id "CUFF.12833"; transcript_id "AT1G79050.2"; exon_number "4"; FPKM "0.0000000000"; frac "0.000000"; conf_lo "0.000000"; conf_hi "0.088411"; cov "0.000000";
Chr1	Cufflinks	exon	29737969	29738073	1	-	.	gene_id "CUFF.12833"; transcript_id "AT1G79050.2"; exon_number "5"; FPKM "0.0000000000"; frac "0.000000"; conf_lo "0.000000"; conf_hi "0.088411"; cov "0.000000";
Chr1	Cufflinks	exon	29738188	29738313	1	-	.	gene_id "CUFF.12833"; transcript_id "AT1G79050.2"; exon_number "6"; FPKM "0.0000000000"; frac "0.000000"; conf_lo "0.000000"; conf_hi "0.088411"; cov "0.000000";
Chr1	Cufflinks	exon	29738402	29738487	1	-	.	gene_id "CUFF.12833"; transcript_id "AT1G79050.2"; exon_number "7"; FPKM "0.0000000000"; frac "0.000000"; conf_lo "0.000000"; conf_hi "0.088411"; cov "0.000000";
Chr1	Cufflinks	exon	29738584	29738713	1	-	.	gene_id "CUFF.12833"; transcript_id "AT1G79050.2"; exon_number "8"; FPKM "0.0000000000"; frac "0.000000"; conf_lo "0.000000"; conf_hi "0.088411"; cov "0.000000";
Chr1	Cufflinks	exon	29738804	29738866	1	-	.	gene_id "CUFF.12833"; transcript_id "AT1G79050.2"; exon_number "9"; FPKM "0.0000000000"; frac "0.000000"; conf_lo "0.000000"; conf_hi "0.088411"; cov "0.000000";
Chr1	Cufflinks	exon	29738957	29739032	1	-	.	gene_id "CUFF.12833"; transcript_id "AT1G79050.2"; exon_number "10"; FPKM "0.0000000000"; frac "0.000000"; conf_lo "0.000000"; conf_hi "0.088411"; cov "0.000000";
Chr1	Cufflinks	exon	29739284	29739375	1	-	.	gene_id "CUFF.12833"; transcript_id "AT1G79050.2"; exon_number "11"; FPKM "0.0000000000"; frac "0.000000"; conf_lo "0.000000"; conf_hi "0.088411"; cov "0.000000";
Chr1	Cufflinks	exon	29739892	29740179	1	-	.	gene_id "CUFF.12833"; transcript_id "AT1G79050.2"; exon_number "12"; FPKM "0.0000000000"; frac "0.000000"; conf_lo "0.000000"; conf_hi "0.088411"; cov "0.000000";
Chr1	Cufflinks	transcript	29736961	29740179	1	-	.	gene_id "CUFF.12833"; transcript_id "AT1G79050.1"; FPKM "0.0000000000"; frac "0.000000"; conf_lo "0.000000"; conf_hi "0.079589"; cov "0.000000"; full_read_support "yes";
Chr1	Cufflinks	exon	29736961	29737206	1	-	.	gene_id "CUFF.12833"; transcript_id "AT1G79050.1"; exon_number "1"; FPKM "0.0000000000"; frac "0.000000"; conf_lo "0.000000"; conf_hi "0.079589"; cov "0.000000";
Chr1	Cufflinks	exon	29737329	29737401	1	-	.	gene_id "CUFF.12833"; transcript_id "AT1G79050.1"; exon_number "2"; FPKM "0.0000000000"; frac "0.000000"; conf_lo "0.000000"; conf_hi "0.079589"; cov "0.000000";
Chr1	Cufflinks	exon	29737509	29737585	1	-	.	gene_id "CUFF.12833"; transcript_id "AT1G79050.1"; exon_number "3"; FPKM "0.0000000000"; frac "0.000000"; conf_lo "0.000000"; conf_hi "0.079589"; cov "0.000000";
Chr1	Cufflinks	exon	29737666	29737728	1	-	.	gene_id "CUFF.12833"; transcript_id "AT1G79050.1"; exon_number "4"; FPKM "0.0000000000"; frac "0.000000"; conf_lo "0.000000"; conf_hi "0.079589"; cov "0.000000";
Chr1	Cufflinks	exon	29737817	29737873	1	-	.	gene_id "CUFF.12833"; transcript_id "AT1G79050.1"; exon_number "5"; FPKM "0.0000000000"; frac "0.000000"; conf_lo "0.000000"; conf_hi "0.079589"; cov "0.000000";
Chr1	Cufflinks	exon	29737969	29738073	1	-	.	gene_id "CUFF.12833"; transcript_id "AT1G79050.1"; exon_number "6"; FPKM "0.0000000000"; frac "0.000000"; conf_lo "0.000000"; conf_hi "0.079589"; cov "0.000000";
Chr1	Cufflinks	exon	29738188	29738313	1	-	.	gene_id "CUFF.12833"; transcript_id "AT1G79050.1"; exon_number "7"; FPKM "0.0000000000"; frac "0.000000"; conf_lo "0.000000"; conf_hi "0.079589"; cov "0.000000";
Chr1	Cufflinks	exon	29738402	29738487	1	-	.	gene_id "CUFF.12833"; transcript_id "AT1G79050.1"; exon_number "8"; FPKM "0.0000000000"; frac "0.000000"; conf_lo "0.000000"; conf_hi "0.079589"; cov "0.000000";
Chr1	Cufflinks	exon	29738584	29738713	1	-	.	gene_id "CUFF.12833"; transcript_id "AT1G79050.1"; exon_number "9"; FPKM "0.0000000000"; frac "0.000000"; conf_lo "0.000000"; conf_hi "0.079589"; cov "0.000000";
Chr1	Cufflinks	exon	29738804	29738866	1	-	.	gene_id "CUFF.12833"; transcript_id "AT1G79050.1"; exon_number "10"; FPKM "0.0000000000"; frac "0.000000"; conf_lo "0.000000"; conf_hi "0.079589"; cov "0.000000";
Chr1	Cufflinks	exon	29738957	29739032	1	-	.	gene_id "CUFF.12833"; transcript_id "AT1G79050.1"; exon_number "11"; FPKM "0.0000000000"; frac "0.000000"; conf_lo "0.000000"; conf_hi "0.079589"; cov "0.000000";
Chr1	Cufflinks	exon	29739284	29739375	1	-	.	gene_id "CUFF.12833"; transcript_id "AT1G79050.1"; exon_number "12"; FPKM "0.0000000000"; frac "0.000000"; conf_lo "0.000000"; conf_hi "0.079589"; cov "0.000000";
Chr1	Cufflinks	exon	29739892	29740179	1	-	.	gene_id "CUFF.12833"; transcript_id "AT1G79050.1"; exon_number "13"; FPKM "0.0000000000"; frac "0.000000"; conf_lo "0.000000"; conf_hi "0.079589"; cov "0.000000";
Chr1	Cufflinks	transcript	29744670	29745839	388	-	.	gene_id "CUFF.12834"; transcript_id "CUFF.12834.1"; FPKM "1.3461764861"; frac "0.327720"; conf_lo "0.596662"; conf_hi "2.095691"; cov "7.908478"; full_read_support "yes";
Chr1	Cufflinks	exon	29744670	29745331	388	-	.	gene_id "CUFF.12834"; transcript_id "CUFF.12834.1"; exon_number "1"; FPKM "1.3461764861"; frac "0.327720"; conf_lo "0.596662"; conf_hi "2.095691"; cov "7.908478";
Chr1	Cufflinks	exon	29745582	29745839	388	-	.	gene_id "CUFF.12834"; transcript_id "CUFF.12834.1"; exon_number "2"; FPKM "1.3461764861"; frac "0.327720"; conf_lo "0.596662"; conf_hi "2.095691"; cov "7.908478";
Chr1	Cufflinks	transcript	29744670	29745815	1000	-	.	gene_id "CUFF.12834"; transcript_id "AT1G79070.1"; FPKM "3.4689971915"; frac "0.672280"; conf_lo "2.213553"; conf_hi "4.724441"; cov "20.379563"; full_read_support "yes";
Chr1	Cufflinks	exon	29744670	29745043	1000	-	.	gene_id "CUFF.12834"; transcript_id "AT1G79070.1"; exon_number "1"; FPKM "3.4689971915"; frac "0.672280"; conf_lo "2.213553"; conf_hi "4.724441"; cov "20.379563";
Chr1	Cufflinks	exon	29745167	29745331	1000	-	.	gene_id "CUFF.12834"; transcript_id "AT1G79070.1"; exon_number "2"; FPKM "3.4689971915"; frac "0.672280"; conf_lo "2.213553"; conf_hi "4.724441"; cov "20.379563";
Chr1	Cufflinks	exon	29745582	29745815	1000	-	.	gene_id "CUFF.12834"; transcript_id "AT1G79070.1"; exon_number "3"; FPKM "3.4689971915"; frac "0.672280"; conf_lo "2.213553"; conf_hi "4.724441"; cov "20.379563";
Chr1	Cufflinks	transcript	29741748	29743600	1000	+	.	gene_id "AT1G79060"; transcript_id "AT1G79060.1"; FPKM "2.1915914457"; frac "1.000000"; conf_lo "1.656951"; conf_hi "2.726232"; cov "12.864760"; full_read_support "yes";
Chr1	Cufflinks	exon	29741748	29743600	1000	+	.	gene_id "AT1G79060"; transcript_id "AT1G79060.1"; exon_number "1"; FPKM "2.1915914457"; frac "1.000000"; conf_lo "1.656951"; conf_hi "2.726232"; cov "12.864760";
Chr1	Cufflinks	transcript	29745939	29746842	1000	+	.	gene_id "CUFF.12835"; transcript_id "AT1G79075.1"; FPKM "443.4979988208"; frac "0.428692"; conf_lo "406.881368"; conf_hi "480.114629"; cov "2603.803027"; full_read_support "yes";
Chr1	Cufflinks	exon	29745939	29746025	1000	+	.	gene_id "CUFF.12835"; transcript_id "AT1G79075.1"; exon_number "1"; FPKM "443.4979988208"; frac "0.428692"; conf_lo "406.881368"; conf_hi "480.114629"; cov "2603.803027";
Chr1	Cufflinks	exon	29746640	29746842	1000	+	.	gene_id "CUFF.12835"; transcript_id "AT1G79075.1"; exon_number "2"; FPKM "443.4979988208"; frac "0.428692"; conf_lo "406.881368"; conf_hi "480.114629"; cov "2603.803027";
Chr1	Cufflinks	transcript	29746013	29746816	1	+	.	gene_id "CUFF.12835"; transcript_id "AT1G79075.2"; FPKM "0.0000000000"; frac "0.000000"; conf_lo "0.000000"; conf_hi "0.168812"; cov "0.000000"; full_read_support "yes";
Chr1	Cufflinks	exon	29746013	29746816	1	+	.	gene_id "CUFF.12835"; transcript_id "AT1G79075.2"; exon_number "1"; FPKM "0.0000000000"; frac "0.000000"; conf_lo "0.000000"; conf_hi "0.168812"; cov "0.000000";
Chr1	Cufflinks	transcript	29746972	29748944	1	-	.	gene_id "CUFF.12836"; transcript_id "AT1G79080.1"; FPKM "0.0000000000"; frac "0.000000"; conf_lo "0.000000"; conf_hi "0.057559"; cov "0.000000"; full_read_support "yes";
Chr1	Cufflinks	exon	29746972	29748944	1	-	.	gene_id "CUFF.12836"; transcript_id "AT1G79080.1"; exon_number "1"; FPKM "0.0000000000"; frac "0.000000"; conf_lo "0.000000"; conf_hi "0.057559"; cov "0.000000";
Chr1	Cufflinks	transcript	29749112	29753273	1000	-	.	gene_id "CUFF.12836"; transcript_id "AT1G79090.2"; FPKM "9.7242917766"; frac "0.301616"; conf_lo "8.702225"; conf_hi "10.746359"; cov "57.091893"; full_read_support "yes";
Chr1	Cufflinks	exon	29749112	29751586	1000	-	.	gene_id "CUFF.12836"; transcript_id "AT1G79090.2"; exon_number "1"; FPKM "9.7242917766"; frac "0.301616"; conf_lo "8.702225"; conf_hi "10.746359"; cov "57.091893";
Chr1	Cufflinks	exon	29751922	29751985	1000	-	.	gene_id "CUFF.12836"; transcript_id "AT1G79090.2"; exon_number "2"; FPKM "9.7242917766"; frac "0.301616"; conf_lo "8.702225"; conf_hi "10.746359"; cov "57.091893";
Chr1	Cufflinks	exon	29752124	29752180	1000	-	.	gene_id "CUFF.12836"; transcript_id "AT1G79090.2"; exon_number "3"; FPKM "9.7242917766"; frac "0.301616"; conf_lo "8.702225"; conf_hi "10.746359"; cov "57.091893";
Chr1	Cufflinks	exon	29752327	29752469	1000	-	.	gene_id "CUFF.12836"; transcript_id "AT1G79090.2"; exon_number "4"; FPKM "9.7242917766"; frac "0.301616"; conf_lo "8.702225"; conf_hi "10.746359"; cov "57.091893";
Chr1	Cufflinks	exon	29752864	29753273	1000	-	.	gene_id "CUFF.12836"; transcript_id "AT1G79090.2"; exon_number "5"; FPKM "9.7242917766"; frac "0.301616"; conf_lo "8.702225"; conf_hi "10.746359"; cov "57.091893";
Chr1	Cufflinks	transcript	29749127	29753307	941	-	.	gene_id "CUFF.12836"; transcript_id "AT1G79090.1"; FPKM "9.1576352956"; frac "0.269692"; conf_lo "8.137606"; conf_hi "10.177664"; cov "53.765019"; full_read_support "yes";
Chr1	Cufflinks	exon	29749127	29749366	941	-	.	gene_id "CUFF.12836"; transcript_id "AT1G79090.1"; exon_number "1"; FPKM "9.1576352956"; frac "0.269692"; conf_lo "8.137606"; conf_hi "10.177664"; cov "53.765019";
Chr1	Cufflinks	exon	29749457	29751586	941	-	.	gene_id "CUFF.12836"; transcript_id "AT1G79090.1"; exon_number "2"; FPKM "9.1576352956"; frac "0.269692"; conf_lo "8.137606"; conf_hi "10.177664"; cov "53.765019";
Chr1	Cufflinks	exon	29751922	29751985	941	-	.	gene_id "CUFF.12836"; transcript_id "AT1G79090.1"; exon_number "3"; FPKM "9.1576352956"; frac "0.269692"; conf_lo "8.137606"; conf_hi "10.177664"; cov "53.765019";
Chr1	Cufflinks	exon	29752124	29752180	941	-	.	gene_id "CUFF.12836"; transcript_id "AT1G79090.1"; exon_number "4"; FPKM "9.1576352956"; frac "0.269692"; conf_lo "8.137606"; conf_hi "10.177664"; cov "53.765019";
Chr1	Cufflinks	exon	29752327	29752469	941	-	.	gene_id "CUFF.12836"; transcript_id "AT1G79090.1"; exon_number "5"; FPKM "9.1576352956"; frac "0.269692"; conf_lo "8.137606"; conf_hi "10.177664"; cov "53.765019";
Chr1	Cufflinks	exon	29752864	29753004	941	-	.	gene_id "CUFF.12836"; transcript_id "AT1G79090.1"; exon_number "6"; FPKM "9.1576352956"; frac "0.269692"; conf_lo "8.137606"; conf_hi "10.177664"; cov "53.765019";
Chr1	Cufflinks	exon	29753083	29753307	941	-	.	gene_id "CUFF.12836"; transcript_id "AT1G79090.1"; exon_number "7"; FPKM "9.1576352956"; frac "0.269692"; conf_lo "8.137606"; conf_hi "10.177664"; cov "53.765019";
Chr1	Cufflinks	transcript	29753648	29754388	1	+	.	gene_id "CUFF.12837"; transcript_id "AT1G79100.1"; FPKM "0.0000000000"; frac "0.000000"; conf_lo "0.000000"; conf_hi "0.479329"; cov "0.000000"; full_read_support "no";
Chr1	Cufflinks	exon	29753648	29753672	1	+	.	gene_id "CUFF.12837"; transcript_id "AT1G79100.1"; exon_number "1"; FPKM "0.0000000000"; frac "0.000000"; conf_lo "0.000000"; conf_hi "0.479329"; cov "0.000000";
Chr1	Cufflinks	exon	29753894	29753940	1	+	.	gene_id "CUFF.12837"; transcript_id "AT1G79100.1"; exon_number "2"; FPKM "0.0000000000"; frac "0.000000"; conf_lo "0.000000"; conf_hi "0.479329"; cov "0.000000";
Chr1	Cufflinks	exon	29754025	29754108	1	+	.	gene_id "CUFF.12837"; transcript_id "AT1G79100.1"; exon_number "3"; FPKM "0.0000000000"; frac "0.000000"; conf_lo "0.000000"; conf_hi "0.479329"; cov "0.000000";
Chr1	Cufflinks	exon	29754332	29754388	1	+	.	gene_id "CUFF.12837"; transcript_id "AT1G79100.1"; exon_number "4"; FPKM "0.0000000000"; frac "0.000000"; conf_lo "0.000000"; conf_hi "0.479329"; cov "0.000000";
Chr1	Cufflinks	transcript	29860491	29863316	1000	+	.	gene_id "CUFF.12837"; transcript_id "AT1G79380.1"; FPKM "7.4758759553"; frac "0.422348"; conf_lo "6.446580"; conf_hi "8.505172"; cov "43.809391"; full_read_support "yes";
Chr1	Cufflinks	exon	29860491	29861006	1000	+	.	gene_id "CUFF.12837"; transcript_id "AT1G79380.1"; exon_number "1"; FPKM "7.4758759553"; frac "0.422348"; conf_lo "6.446580"; conf_hi "8.505172"; cov "43.809391";
Chr1	Cufflinks	exon	29861254	29861338	1000	+	.	gene_id "CUFF.12837"; transcript_id "AT1G79380.1"; exon_number "2"; FPKM "7.4758759553"; frac "0.422348"; conf_lo "6.446580"; conf_hi "8.505172"; cov "43.809391";
Chr1	Cufflinks	exon	29861426	29861566	1000	+	.	gene_id "CUFF.12837"; transcript_id "AT1G79380.1"; exon_number "3"; FPKM "7.4758759553"; frac "0.422348"; conf_lo "6.446580"; conf_hi "8.505172"; cov "43.809391";
Chr1	Cufflinks	exon	29861644	29861757	1000	+	.	gene_id "CUFF.12837"; transcript_id "AT1G79380.1"; exon_number "4"; FPKM "7.4758759553"; frac "0.422348"; conf_lo "6.446580"; conf_hi "8.505172"; cov "43.809391";
Chr1	Cufflinks	exon	29861830	29861927	1000	+	.	gene_id "CUFF.12837"; transcript_id "AT1G79380.1"; exon_number "5"; FPKM "7.4758759553"; frac "0.422348"; conf_lo "6.446580"; conf_hi "8.505172"; cov "43.809391";
Chr1	Cufflinks	exon	29862000	29862079	1000	+	.	gene_id "CUFF.12837"; transcript_id "AT1G79380.1"; exon_number "6"; FPKM "7.4758759553"; frac "0.422348"; conf_lo "6.446580"; conf_hi "8.505172"; cov "43.809391";
Chr1	Cufflinks	exon	29862171	29862276	1000	+	.	gene_id "CUFF.12837"; transcript_id "AT1G79380.1"; exon_number "7"; FPKM "7.4758759553"; frac "0.422348"; conf_lo "6.446580"; conf_hi "8.505172"; cov "43.809391";
Chr1	Cufflinks	exon	29862356	29862483	1000	+	.	gene_id "CUFF.12837"; transcript_id "AT1G79380.1"; exon_number "8"; FPKM "7.4758759553"; frac "0.422348"; conf_lo "6.446580"; conf_hi "8.505172"; cov "43.809391";
Chr1	Cufflinks	exon	29862597	29862714	1000	+	.	gene_id "CUFF.12837"; transcript_id "AT1G79380.1"; exon_number "9"; FPKM "7.4758759553"; frac "0.422348"; conf_lo "6.446580"; conf_hi "8.505172"; cov "43.809391";
Chr1	Cufflinks	exon	29862793	29862849	1000	+	.	gene_id "CUFF.12837"; transcript_id "AT1G79380.1"; exon_number "10"; FPKM "7.4758759553"; frac "0.422348"; conf_lo "6.446580"; conf_hi "8.505172"; cov "43.809391";
Chr1	Cufflinks	exon	29862940	29863316	1000	+	.	gene_id "CUFF.12837"; transcript_id "AT1G79380.1"; exon_number "11"; FPKM "7.4758759553"; frac "0.422348"; conf_lo "6.446580"; conf_hi "8.505172"; cov "43.809391";
Chr1	Cufflinks	transcript	29863225	29864321	1000	-	.	gene_id "AT1G79390"; transcript_id "AT1G79390.1"; FPKM "35.5024105882"; frac "0.577652"; conf_lo "31.255665"; conf_hi "39.749157"; cov "208.047727"; full_read_support "yes";
Chr1	Cufflinks	exon	29863225	29863644	1000	-	.	gene_id "AT1G79390"; transcript_id "AT1G79390.1"; exon_number "1"; FPKM "35.5024105882"; frac "0.577652"; conf_lo "31.255665"; conf_hi "39.749157"; cov "208.047727";
Chr1	Cufflinks	exon	29864076	29864321	1000	-	.	gene_id "AT1G79390"; transcript_id "AT1G79390.1"; exon_number "2"; FPKM "35.5024105882"; frac "0.577652"; conf_lo "31.255665"; conf_hi "39.749157"; cov "208.047727";
Chr1	Cufflinks	transcript	29759058	29760672	1000	-	.	gene_id "CUFF.12838"; transcript_id "CUFF.12838.1"; FPKM "1.2660042382"; frac "0.111466"; conf_lo "0.827359"; conf_hi "1.704649"; cov "7.433866"; full_read_support "yes";
Chr1	Cufflinks	exon	29759058	29760672	1000	-	.	gene_id "CUFF.12838"; transcript_id "CUFF.12838.1"; exon_number "1"; FPKM "1.2660042382"; frac "0.111466"; conf_lo "0.827359"; conf_hi "1.704649"; cov "7.433866";
Chr1	Cufflinks	transcript	29759157	29760745	155	+	.	gene_id "CUFF.12839"; transcript_id "CUFF.12839.1"; FPKM "1.6426090419"; frac "0.118372"; conf_lo "0.957195"; conf_hi "2.328023"; cov "9.645256"; full_read_support "yes";
Chr1	Cufflinks	exon	29759157	29759400	155	+	.	gene_id "CUFF.12839"; transcript_id "CUFF.12839.1"; exon_number "1"; FPKM "1.6426090419"; frac "0.118372"; conf_lo "0.957195"; conf_hi "2.328023"; cov "9.645256";
Chr1	Cufflinks	exon	29759490	29760288	155	+	.	gene_id "CUFF.12839"; transcript_id "CUFF.12839.1"; exon_number "2"; FPKM "1.6426090419"; frac "0.118372"; conf_lo "0.957195"; conf_hi "2.328023"; cov "9.645256";
Chr1	Cufflinks	exon	29760431	29760745	155	+	.	gene_id "CUFF.12839"; transcript_id "CUFF.12839.1"; exon_number "3"; FPKM "1.6426090419"; frac "0.118372"; conf_lo "0.957195"; conf_hi "2.328023"; cov "9.645256";
Chr1	Cufflinks	transcript	29759157	29760704	1000	+	.	gene_id "CUFF.12839"; transcript_id "AT1G79110.2"; FPKM "10.5417736990"; frac "0.770163"; conf_lo "9.044059"; conf_hi "12.039488"; cov "61.900368"; full_read_support "yes";
Chr1	Cufflinks	exon	29759157	29759400	1000	+	.	gene_id "CUFF.12839"; transcript_id "AT1G79110.2"; exon_number "1"; FPKM "10.5417736990"; frac "0.770163"; conf_lo "9.044059"; conf_hi "12.039488"; cov "61.900368";
Chr1	Cufflinks	exon	29759490	29759922	1000	+	.	gene_id "CUFF.12839"; transcript_id "AT1G79110.2"; exon_number "2"; FPKM "10.5417736990"; frac "0.770163"; conf_lo "9.044059"; conf_hi "12.039488"; cov "61.900368";
Chr1	Cufflinks	exon	29760008	29760704	1000	+	.	gene_id "CUFF.12839"; transcript_id "AT1G79110.2"; exon_number "3"; FPKM "10.5417736990"; frac "0.770163"; conf_lo "9.044059"; conf_hi "12.039488"; cov "61.900368";
Chr1	Cufflinks	transcript	29759158	29760691	1	+	.	gene_id "CUFF.12839"; transcript_id "AT1G79110.1"; FPKM "0.0000000000"; frac "0.000000"; conf_lo "0.000000"; conf_hi "0.087278"; cov "0.000000"; full_read_support "no";
Chr1	Cufflinks	exon	29759158	29759400	1	+	.	gene_id "CUFF.12839"; transcript_id "AT1G79110.1"; exon_number "1"; FPKM "0.0000000000"; frac "0.000000"; conf_lo "0.000000"; conf_hi "0.087278"; cov "0.000000";
Chr1	Cufflinks	exon	29759490	29759922	1	+	.	gene_id "CUFF.12839"; transcript_id "AT1G79110.1"; exon_number "2"; FPKM "0.0000000000"; frac "0.000000"; conf_lo "0.000000"; conf_hi "0.087278"; cov "0.000000";
Chr1	Cufflinks	exon	29759999	29760691	1	+	.	gene_id "CUFF.12839"; transcript_id "AT1G79110.1"; exon_number "3"; FPKM "0.0000000000"; frac "0.000000"; conf_lo "0.000000"; conf_hi "0.087278"; cov "0.000000";
Chr1	Cufflinks	transcript	29767008	29768114	1000	+	.	gene_id "CUFF.12840"; transcript_id "CUFF.12840.1"; FPKM "1.3081861354"; frac "0.125749"; conf_lo "0.757213"; conf_hi "1.859160"; cov "7.679721"; full_read_support "yes";
Chr1	Cufflinks	exon	29767008	29768114	1000	+	.	gene_id "CUFF.12840"; transcript_id "CUFF.12840.1"; exon_number "1"; FPKM "1.3081861354"; frac "0.125749"; conf_lo "0.757213"; conf_hi "1.859160"; cov "7.679721";
Chr1	Cufflinks	transcript	29763903	29766695	662	-	.	gene_id "CUFF.12841"; transcript_id "CUFF.12841.1"; FPKM "1.5663209838"; frac "0.373635"; conf_lo "1.179105"; conf_hi "1.953536"; cov "9.195104"; full_read_support "yes";
Chr1	Cufflinks	exon	29763903	29764385	662	-	.	gene_id "CUFF.12841"; transcript_id "CUFF.12841.1"; exon_number "1"; FPKM "1.5663209838"; frac "0.373635"; conf_lo "1.179105"; conf_hi "1.953536"; cov "9.195104";
Chr1	Cufflinks	exon	29764727	29766695	662	-	.	gene_id "CUFF.12841"; transcript_id "CUFF.12841.1"; exon_number "2"; FPKM "1.5663209838"; frac "0.373635"; conf_lo "1.179105"; conf_hi "1.953536"; cov "9.195104";
Chr1	Cufflinks	transcript	29764089	29768789	1000	-	.	gene_id "CUFF.12841"; transcript_id "AT1G79120.1"; FPKM "2.3641455938"; frac "0.500616"; conf_lo "1.856167"; conf_hi "2.872124"; cov "13.878742"; full_read_support "yes";
Chr1	Cufflinks	exon	29764089	29764385	1000	-	.	gene_id "CUFF.12841"; transcript_id "AT1G79120.1"; exon_number "1"; FPKM "2.3641455938"; frac "0.500616"; conf_lo "1.856167"; conf_hi "2.872124"; cov "13.878742";
Chr1	Cufflinks	exon	29766713	29766843	1000	-	.	gene_id "CUFF.12841"; transcript_id "AT1G79120.1"; exon_number "2"; FPKM "2.3641455938"; frac "0.500616"; conf_lo "1.856167"; conf_hi "2.872124"; cov "13.878742";
Chr1	Cufflinks	exon	29767019	29768789	1000	-	.	gene_id "CUFF.12841"; transcript_id "AT1G79120.1"; exon_number "3"; FPKM "2.3641455938"; frac "0.500616"; conf_lo "1.856167"; conf_hi "2.872124"; cov "13.878742";
Chr1	Cufflinks	transcript	29771278	29771887	1000	+	.	gene_id "AT1G79130"; transcript_id "AT1G79130.1"; FPKM "0.1242642919"; frac "1.000000"; conf_lo "0.000000"; conf_hi "0.372793"; cov "0.730272"; full_read_support "yes";
Chr1	Cufflinks	exon	29771278	29771887	1000	+	.	gene_id "AT1G79130"; transcript_id "AT1G79130.1"; exon_number "1"; FPKM "0.1242642919"; frac "1.000000"; conf_lo "0.000000"; conf_hi "0.372793"; cov "0.730272";
Chr1	Cufflinks	transcript	29772588	29777989	1000	-	.	gene_id "CUFF.12842"; transcript_id "AT1G79150.1"; FPKM "14.0258887350"; frac "1.000000"; conf_lo "12.806481"; conf_hi "15.245296"; cov "82.338252"; full_read_support "yes";
Chr1	Cufflinks	exon	29772588	29773189	1000	-	.	gene_id "CUFF.12842"; transcript_id "AT1G79150.1"; exon_number "1"; FPKM "14.0258887350"; frac "1.000000"; conf_lo "12.806481"; conf_hi "15.245296"; cov "82.338252";
Chr1	Cufflinks	exon	29773272	29773369	1000	-	.	gene_id "CUFF.12842"; transcript_id "AT1G79150.1"; exon_number "2"; FPKM "14.0258887350"; frac "1.000000"; conf_lo "12.806481"; conf_hi "15.245296"; cov "82.338252";
Chr1	Cufflinks	exon	29773462	29773601	1000	-	.	gene_id "CUFF.12842"; transcript_id "AT1G79150.1"; exon_number "3"; FPKM "14.0258887350"; frac "1.000000"; conf_lo "12.806481"; conf_hi "15.245296"; cov "82.338252";
Chr1	Cufflinks	exon	29773685	29774017	1000	-	.	gene_id "CUFF.12842"; transcript_id "AT1G79150.1"; exon_number "4"; FPKM "14.0258887350"; frac "1.000000"; conf_lo "12.806481"; conf_hi "15.245296"; cov "82.338252";
Chr1	Cufflinks	exon	29775143	29775279	1000	-	.	gene_id "CUFF.12842"; transcript_id "AT1G79150.1"; exon_number "5"; FPKM "14.0258887350"; frac "1.000000"; conf_lo "12.806481"; conf_hi "15.245296"; cov "82.338252";
Chr1	Cufflinks	exon	29775437	29775610	1000	-	.	gene_id "CUFF.12842"; transcript_id "AT1G79150.1"; exon_number "6"; FPKM "14.0258887350"; frac "1.000000"; conf_lo "12.806481"; conf_hi "15.245296"; cov "82.338252";
Chr1	Cufflinks	exon	29775849	29775987	1000	-	.	gene_id "CUFF.12842"; transcript_id "AT1G79150.1"; exon_number "7"; FPKM "14.0258887350"; frac "1.000000"; conf_lo "12.806481"; conf_hi "15.245296"; cov "82.338252";
Chr1	Cufflinks	exon	29776165	29776328	1000	-	.	gene_id "CUFF.12842"; transcript_id "AT1G79150.1"; exon_number "8"; FPKM "14.0258887350"; frac "1.000000"; conf_lo "12.806481"; conf_hi "15.245296"; cov "82.338252";
Chr1	Cufflinks	exon	29776413	29776515	1000	-	.	gene_id "CUFF.12842"; transcript_id "AT1G79150.1"; exon_number "9"; FPKM "14.0258887350"; frac "1.000000"; conf_lo "12.806481"; conf_hi "15.245296"; cov "82.338252";
Chr1	Cufflinks	exon	29776635	29776843	1000	-	.	gene_id "CUFF.12842"; transcript_id "AT1G79150.1"; exon_number "10"; FPKM "14.0258887350"; frac "1.000000"; conf_lo "12.806481"; conf_hi "15.245296"; cov "82.338252";
Chr1	Cufflinks	exon	29777116	29777312	1000	-	.	gene_id "CUFF.12842"; transcript_id "AT1G79150.1"; exon_number "11"; FPKM "14.0258887350"; frac "1.000000"; conf_lo "12.806481"; conf_hi "15.245296"; cov "82.338252";
Chr1	Cufflinks	exon	29777409	29777569	1000	-	.	gene_id "CUFF.12842"; transcript_id "AT1G79150.1"; exon_number "12"; FPKM "14.0258887350"; frac "1.000000"; conf_lo "12.806481"; conf_hi "15.245296"; cov "82.338252";
Chr1	Cufflinks	exon	29777711	29777989	1000	-	.	gene_id "CUFF.12842"; transcript_id "AT1G79150.1"; exon_number "13"; FPKM "14.0258887350"; frac "1.000000"; conf_lo "12.806481"; conf_hi "15.245296"; cov "82.338252";
Chr1	Cufflinks	transcript	29779721	29780773	1000	-	.	gene_id "AT1G79160"; transcript_id "AT1G79160.1"; FPKM "12.2495819516"; frac "1.000000"; conf_lo "10.352520"; conf_hi "14.146644"; cov "71.899206"; full_read_support "yes";
Chr1	Cufflinks	exon	29779721	29780356	1000	-	.	gene_id "AT1G79160"; transcript_id "AT1G79160.1"; exon_number "1"; FPKM "12.2495819516"; frac "1.000000"; conf_lo "10.352520"; conf_hi "14.146644"; cov "71.899206";
Chr1	Cufflinks	exon	29780444	29780773	1000	-	.	gene_id "AT1G79160"; transcript_id "AT1G79160.1"; exon_number "2"; FPKM "12.2495819516"; frac "1.000000"; conf_lo "10.352520"; conf_hi "14.146644"; cov "71.899206";
Chr1	Cufflinks	transcript	29782273	29782622	1	+	.	gene_id "AT1G79170"; transcript_id "AT1G79170.1"; FPKM "0.0000000000"; frac "0.000000"; conf_lo "0.000000"; conf_hi "0.000000"; cov "0.000000"; full_read_support "no";
Chr1	Cufflinks	exon	29782273	29782286	1	+	.	gene_id "AT1G79170"; transcript_id "AT1G79170.1"; exon_number "1"; FPKM "0.0000000000"; frac "0.000000"; conf_lo "0.000000"; conf_hi "0.000000"; cov "0.000000";
Chr1	Cufflinks	exon	29782382	29782622	1	+	.	gene_id "AT1G79170"; transcript_id "AT1G79170.1"; exon_number "2"; FPKM "0.0000000000"; frac "0.000000"; conf_lo "0.000000"; conf_hi "0.000000"; cov "0.000000";
Chr1	Cufflinks	transcript	29786495	29787802	1000	+	.	gene_id "AT1G79180"; transcript_id "AT1G79180.1"; FPKM "0.8948072791"; frac "1.000000"; conf_lo "0.428145"; conf_hi "1.361470"; cov "5.246519"; full_read_support "yes";
Chr1	Cufflinks	exon	29786495	29786647	1000	+	.	gene_id "AT1G79180"; transcript_id "AT1G79180.1"; exon_number "1"; FPKM "0.8948072791"; frac "1.000000"; conf_lo "0.428145"; conf_hi "1.361470"; cov "5.246519";
Chr1	Cufflinks	exon	29786747	29786876	1000	+	.	gene_id "AT1G79180"; transcript_id "AT1G79180.1"; exon_number "2"; FPKM "0.8948072791"; frac "1.000000"; conf_lo "0.428145"; conf_hi "1.361470"; cov "5.246519";
Chr1	Cufflinks	exon	29786974	29787802	1000	+	.	gene_id "AT1G79180"; transcript_id "AT1G79180.1"; exon_number "3"; FPKM "0.8948072791"; frac "1.000000"; conf_lo "0.428145"; conf_hi "1.361470"; cov "5.246519";
Chr1	Cufflinks	transcript	29788486	29794315	749	+	.	gene_id "CUFF.12843"; transcript_id "CUFF.12843.1"; FPKM "0.7912077164"; frac "0.456201"; conf_lo "0.556426"; conf_hi "1.025989"; cov "4.646179"; full_read_support "no";
Chr1	Cufflinks	exon	29788486	29788847	749	+	.	gene_id "CUFF.12843"; transcript_id "CUFF.12843.1"; exon_number "1"; FPKM "0.7912077164"; frac "0.456201"; conf_lo "0.556426"; conf_hi "1.025989"; cov "4.646179";
Chr1	Cufflinks	exon	29789019	29789199	749	+	.	gene_id "CUFF.12843"; transcript_id "CUFF.12843.1"; exon_number "2"; FPKM "0.7912077164"; frac "0.456201"; conf_lo "0.556426"; conf_hi "1.025989"; cov "4.646179";
Chr1	Cufflinks	exon	29789317	29789625	749	+	.	gene_id "CUFF.12843"; transcript_id "CUFF.12843.1"; exon_number "3"; FPKM "0.7912077164"; frac "0.456201"; conf_lo "0.556426"; conf_hi "1.025989"; cov "4.646179";
Chr1	Cufflinks	exon	29789722	29789811	749	+	.	gene_id "CUFF.12843"; transcript_id "CUFF.12843.1"; exon_number "4"; FPKM "0.7912077164"; frac "0.456201"; conf_lo "0.556426"; conf_hi "1.025989"; cov "4.646179";
Chr1	Cufflinks	exon	29789893	29790345	749	+	.	gene_id "CUFF.12843"; transcript_id "CUFF.12843.1"; exon_number "5"; FPKM "0.7912077164"; frac "0.456201"; conf_lo "0.556426"; conf_hi "1.025989"; cov "4.646179";
Chr1	Cufflinks	exon	29790439	29790763	749	+	.	gene_id "CUFF.12843"; transcript_id "CUFF.12843.1"; exon_number "6"; FPKM "0.7912077164"; frac "0.456201"; conf_lo "0.556426"; conf_hi "1.025989"; cov "4.646179";
Chr1	Cufflinks	exon	29790864	29790993	749	+	.	gene_id "CUFF.12843"; transcript_id "CUFF.12843.1"; exon_number "7"; FPKM "0.7912077164"; frac "0.456201"; conf_lo "0.556426"; conf_hi "1.025989"; cov "4.646179";
Chr1	Cufflinks	exon	29791132	29791465	749	+	.	gene_id "CUFF.12843"; transcript_id "CUFF.12843.1"; exon_number "8"; FPKM "0.7912077164"; frac "0.456201"; conf_lo "0.556426"; conf_hi "1.025989"; cov "4.646179";
Chr1	Cufflinks	exon	29791576	29792210	749	+	.	gene_id "CUFF.12843"; transcript_id "CUFF.12843.1"; exon_number "9"; FPKM "0.7912077164"; frac "0.456201"; conf_lo "0.556426"; conf_hi "1.025989"; cov "4.646179";
Chr1	Cufflinks	exon	29792309	29792467	749	+	.	gene_id "CUFF.12843"; transcript_id "CUFF.12843.1"; exon_number "10"; FPKM "0.7912077164"; frac "0.456201"; conf_lo "0.556426"; conf_hi "1.025989"; cov "4.646179";
Chr1	Cufflinks	exon	29792596	29792670	749	+	.	gene_id "CUFF.12843"; transcript_id "CUFF.12843.1"; exon_number "11"; FPKM "0.7912077164"; frac "0.456201"; conf_lo "0.556426"; conf_hi "1.025989"; cov "4.646179";
Chr1	Cufflinks	exon	29792769	29793373	749	+	.	gene_id "CUFF.12843"; transcript_id "CUFF.12843.1"; exon_number "12"; FPKM "0.7912077164"; frac "0.456201"; conf_lo "0.556426"; conf_hi "1.025989"; cov "4.646179";
Chr1	Cufflinks	exon	29793448	29794315	749	+	.	gene_id "CUFF.12843"; transcript_id "CUFF.12843.1"; exon_number "13"; FPKM "0.7912077164"; frac "0.456201"; conf_lo "0.556426"; conf_hi "1.025989"; cov "4.646179";
Chr1	Cufflinks	transcript	29788639	29794175	1000	+	.	gene_id "CUFF.12843"; transcript_id "AT1G79190.1"; FPKM "1.0550550489"; frac "0.543799"; conf_lo "0.772515"; conf_hi "1.337595"; cov "6.195560"; full_read_support "no";
Chr1	Cufflinks	exon	29788639	29788847	1000	+	.	gene_id "CUFF.12843"; transcript_id "AT1G79190.1"; exon_number "1"; FPKM "1.0550550489"; frac "0.543799"; conf_lo "0.772515"; conf_hi "1.337595"; cov "6.195560";
Chr1	Cufflinks	exon	29789019	29789199	1000	+	.	gene_id "CUFF.12843"; transcript_id "AT1G79190.1"; exon_number "2"; FPKM "1.0550550489"; frac "0.543799"; conf_lo "0.772515"; conf_hi "1.337595"; cov "6.195560";
Chr1	Cufflinks	exon	29789317	29789625	1000	+	.	gene_id "CUFF.12843"; transcript_id "AT1G79190.1"; exon_number "3"; FPKM "1.0550550489"; frac "0.543799"; conf_lo "0.772515"; conf_hi "1.337595"; cov "6.195560";
Chr1	Cufflinks	exon	29789722	29789811	1000	+	.	gene_id "CUFF.12843"; transcript_id "AT1G79190.1"; exon_number "4"; FPKM "1.0550550489"; frac "0.543799"; conf_lo "0.772515"; conf_hi "1.337595"; cov "6.195560";
Chr1	Cufflinks	exon	29789893	29790345	1000	+	.	gene_id "CUFF.12843"; transcript_id "AT1G79190.1"; exon_number "5"; FPKM "1.0550550489"; frac "0.543799"; conf_lo "0.772515"; conf_hi "1.337595"; cov "6.195560";
Chr1	Cufflinks	exon	29790439	29790546	1000	+	.	gene_id "CUFF.12843"; transcript_id "AT1G79190.1"; exon_number "6"; FPKM "1.0550550489"; frac "0.543799"; conf_lo "0.772515"; conf_hi "1.337595"; cov "6.195560";
Chr1	Cufflinks	exon	29790633	29790763	1000	+	.	gene_id "CUFF.12843"; transcript_id "AT1G79190.1"; exon_number "7"; FPKM "1.0550550489"; frac "0.543799"; conf_lo "0.772515"; conf_hi "1.337595"; cov "6.195560";
Chr1	Cufflinks	exon	29790864	29790993	1000	+	.	gene_id "CUFF.12843"; transcript_id "AT1G79190.1"; exon_number "8"; FPKM "1.0550550489"; frac "0.543799"; conf_lo "0.772515"; conf_hi "1.337595"; cov "6.195560";
Chr1	Cufflinks	exon	29791132	29791465	1000	+	.	gene_id "CUFF.12843"; transcript_id "AT1G79190.1"; exon_number "9"; FPKM "1.0550550489"; frac "0.543799"; conf_lo "0.772515"; conf_hi "1.337595"; cov "6.195560";
Chr1	Cufflinks	exon	29791576	29792210	1000	+	.	gene_id "CUFF.12843"; transcript_id "AT1G79190.1"; exon_number "10"; FPKM "1.0550550489"; frac "0.543799"; conf_lo "0.772515"; conf_hi "1.337595"; cov "6.195560";
Chr1	Cufflinks	exon	29792309	29792467	1000	+	.	gene_id "CUFF.12843"; transcript_id "AT1G79190.1"; exon_number "11"; FPKM "1.0550550489"; frac "0.543799"; conf_lo "0.772515"; conf_hi "1.337595"; cov "6.195560";
Chr1	Cufflinks	exon	29792596	29792670	1000	+	.	gene_id "CUFF.12843"; transcript_id "AT1G79190.1"; exon_number "12"; FPKM "1.0550550489"; frac "0.543799"; conf_lo "0.772515"; conf_hi "1.337595"; cov "6.195560";
Chr1	Cufflinks	exon	29792769	29793077	1000	+	.	gene_id "CUFF.12843"; transcript_id "AT1G79190.1"; exon_number "13"; FPKM "1.0550550489"; frac "0.543799"; conf_lo "0.772515"; conf_hi "1.337595"; cov "6.195560";
Chr1	Cufflinks	exon	29793158	29793373	1000	+	.	gene_id "CUFF.12843"; transcript_id "AT1G79190.1"; exon_number "14"; FPKM "1.0550550489"; frac "0.543799"; conf_lo "0.772515"; conf_hi "1.337595"; cov "6.195560";
Chr1	Cufflinks	exon	29793448	29794175	1000	+	.	gene_id "CUFF.12843"; transcript_id "AT1G79190.1"; exon_number "15"; FPKM "1.0550550489"; frac "0.543799"; conf_lo "0.772515"; conf_hi "1.337595"; cov "6.195560";
Chr1	Cufflinks	transcript	29794387	29796040	1000	+	.	gene_id "CUFF.12844"; transcript_id "AT1G79200.1"; FPKM "12.1351004678"; frac "1.000000"; conf_lo "10.061884"; conf_hi "14.208317"; cov "71.238526"; full_read_support "yes";
Chr1	Cufflinks	exon	29794387	29794476	1000	+	.	gene_id "CUFF.12844"; transcript_id "AT1G79200.1"; exon_number "1"; FPKM "12.1351004678"; frac "1.000000"; conf_lo "10.061884"; conf_hi "14.208317"; cov "71.238526";
Chr1	Cufflinks	exon	29794649	29794759	1000	+	.	gene_id "CUFF.12844"; transcript_id "AT1G79200.1"; exon_number "2"; FPKM "12.1351004678"; frac "1.000000"; conf_lo "10.061884"; conf_hi "14.208317"; cov "71.238526";
Chr1	Cufflinks	exon	29795175	29795233	1000	+	.	gene_id "CUFF.12844"; transcript_id "AT1G79200.1"; exon_number "3"; FPKM "12.1351004678"; frac "1.000000"; conf_lo "10.061884"; conf_hi "14.208317"; cov "71.238526";
Chr1	Cufflinks	exon	29795475	29796040	1000	+	.	gene_id "CUFF.12844"; transcript_id "AT1G79200.1"; exon_number "4"; FPKM "12.1351004678"; frac "1.000000"; conf_lo "10.061884"; conf_hi "14.208317"; cov "71.238526";
Chr1	Cufflinks	transcript	29796081	29798744	1	-	.	gene_id "CUFF.12845"; transcript_id "AT1G79210.2"; FPKM "0.0000000000"; frac "0.000000"; conf_lo "0.000000"; conf_hi "0.116046"; cov "0.000000"; full_read_support "no";
Chr1	Cufflinks	exon	29796081	29796334	1	-	.	gene_id "CUFF.12845"; transcript_id "AT1G79210.2"; exon_number "1"; FPKM "0.0000000000"; frac "0.000000"; conf_lo "0.000000"; conf_hi "0.116046"; cov "0.000000";
Chr1	Cufflinks	exon	29796419	29796484	1	-	.	gene_id "CUFF.12845"; transcript_id "AT1G79210.2"; exon_number "2"; FPKM "0.0000000000"; frac "0.000000"; conf_lo "0.000000"; conf_hi "0.116046"; cov "0.000000";
Chr1	Cufflinks	exon	29796571	29796633	1	-	.	gene_id "CUFF.12845"; transcript_id "AT1G79210.2"; exon_number "3"; FPKM "0.0000000000"; frac "0.000000"; conf_lo "0.000000"; conf_hi "0.116046"; cov "0.000000";
Chr1	Cufflinks	exon	29796710	29796795	1	-	.	gene_id "CUFF.12845"; transcript_id "AT1G79210.2"; exon_number "4"; FPKM "0.0000000000"; frac "0.000000"; conf_lo "0.000000"; conf_hi "0.116046"; cov "0.000000";
Chr1	Cufflinks	exon	29796895	29796964	1	-	.	gene_id "CUFF.12845"; transcript_id "AT1G79210.2"; exon_number "5"; FPKM "0.0000000000"; frac "0.000000"; conf_lo "0.000000"; conf_hi "0.116046"; cov "0.000000";
Chr1	Cufflinks	exon	29797194	29797261	1	-	.	gene_id "CUFF.12845"; transcript_id "AT1G79210.2"; exon_number "6"; FPKM "0.0000000000"; frac "0.000000"; conf_lo "0.000000"; conf_hi "0.116046"; cov "0.000000";
Chr1	Cufflinks	exon	29797429	29797504	1	-	.	gene_id "CUFF.12845"; transcript_id "AT1G79210.2"; exon_number "7"; FPKM "0.0000000000"; frac "0.000000"; conf_lo "0.000000"; conf_hi "0.116046"; cov "0.000000";
Chr1	Cufflinks	exon	29797702	29797748	1	-	.	gene_id "CUFF.12845"; transcript_id "AT1G79210.2"; exon_number "8"; FPKM "0.0000000000"; frac "0.000000"; conf_lo "0.000000"; conf_hi "0.116046"; cov "0.000000";
Chr1	Cufflinks	exon	29797877	29797941	1	-	.	gene_id "CUFF.12845"; transcript_id "AT1G79210.2"; exon_number "9"; FPKM "0.0000000000"; frac "0.000000"; conf_lo "0.000000"; conf_hi "0.116046"; cov "0.000000";
Chr1	Cufflinks	exon	29798029	29798105	1	-	.	gene_id "CUFF.12845"; transcript_id "AT1G79210.2"; exon_number "10"; FPKM "0.0000000000"; frac "0.000000"; conf_lo "0.000000"; conf_hi "0.116046"; cov "0.000000";
Chr1	Cufflinks	exon	29798200	29798317	1	-	.	gene_id "CUFF.12845"; transcript_id "AT1G79210.2"; exon_number "11"; FPKM "0.0000000000"; frac "0.000000"; conf_lo "0.000000"; conf_hi "0.116046"; cov "0.000000";
Chr1	Cufflinks	exon	29798656	29798744	1	-	.	gene_id "CUFF.12845"; transcript_id "AT1G79210.2"; exon_number "12"; FPKM "0.0000000000"; frac "0.000000"; conf_lo "0.000000"; conf_hi "0.116046"; cov "0.000000";
Chr1	Cufflinks	transcript	29796081	29798746	1	-	.	gene_id "CUFF.12845"; transcript_id "AT1G79210.3"; FPKM "0.0000000000"; frac "0.000000"; conf_lo "0.000000"; conf_hi "0.120002"; cov "0.000000"; full_read_support "no";
Chr1	Cufflinks	exon	29796081	29796334	1	-	.	gene_id "CUFF.12845"; transcript_id "AT1G79210.3"; exon_number "1"; FPKM "0.0000000000"; frac "0.000000"; conf_lo "0.000000"; conf_hi "0.120002"; cov "0.000000";
Chr1	Cufflinks	exon	29796419	29796484	1	-	.	gene_id "CUFF.12845"; transcript_id "AT1G79210.3"; exon_number "2"; FPKM "0.0000000000"; frac "0.000000"; conf_lo "0.000000"; conf_hi "0.120002"; cov "0.000000";
Chr1	Cufflinks	exon	29796571	29796633	1	-	.	gene_id "CUFF.12845"; transcript_id "AT1G79210.3"; exon_number "3"; FPKM "0.0000000000"; frac "0.000000"; conf_lo "0.000000"; conf_hi "0.120002"; cov "0.000000";
Chr1	Cufflinks	exon	29796710	29796795	1	-	.	gene_id "CUFF.12845"; transcript_id "AT1G79210.3"; exon_number "4"; FPKM "0.0000000000"; frac "0.000000"; conf_lo "0.000000"; conf_hi "0.120002"; cov "0.000000";
Chr1	Cufflinks	exon	29796895	29796964	1	-	.	gene_id "CUFF.12845"; transcript_id "AT1G79210.3"; exon_number "5"; FPKM "0.0000000000"; frac "0.000000"; conf_lo "0.000000"; conf_hi "0.120002"; cov "0.000000";
Chr1	Cufflinks	exon	29797194	29797261	1	-	.	gene_id "CUFF.12845"; transcript_id "AT1G79210.3"; exon_number "6"; FPKM "0.0000000000"; frac "0.000000"; conf_lo "0.000000"; conf_hi "0.120002"; cov "0.000000";
Chr1	Cufflinks	exon	29797429	29797504	1	-	.	gene_id "CUFF.12845"; transcript_id "AT1G79210.3"; exon_number "7"; FPKM "0.0000000000"; frac "0.000000"; conf_lo "0.000000"; conf_hi "0.120002"; cov "0.000000";
Chr1	Cufflinks	exon	29797702	29797748	1	-	.	gene_id "CUFF.12845"; transcript_id "AT1G79210.3"; exon_number "8"; FPKM "0.0000000000"; frac "0.000000"; conf_lo "0.000000"; conf_hi "0.120002"; cov "0.000000";
Chr1	Cufflinks	exon	29797877	29797941	1	-	.	gene_id "CUFF.12845"; transcript_id "AT1G79210.3"; exon_number "9"; FPKM "0.0000000000"; frac "0.000000"; conf_lo "0.000000"; conf_hi "0.120002"; cov "0.000000";
Chr1	Cufflinks	exon	29798029	29798105	1	-	.	gene_id "CUFF.12845"; transcript_id "AT1G79210.3"; exon_number "10"; FPKM "0.0000000000"; frac "0.000000"; conf_lo "0.000000"; conf_hi "0.120002"; cov "0.000000";
Chr1	Cufflinks	exon	29798200	29798286	1	-	.	gene_id "CUFF.12845"; transcript_id "AT1G79210.3"; exon_number "11"; FPKM "0.0000000000"; frac "0.000000"; conf_lo "0.000000"; conf_hi "0.120002"; cov "0.000000";
Chr1	Cufflinks	exon	29798656	29798746	1	-	.	gene_id "CUFF.12845"; transcript_id "AT1G79210.3"; exon_number "12"; FPKM "0.0000000000"; frac "0.000000"; conf_lo "0.000000"; conf_hi "0.120002"; cov "0.000000";
Chr1	Cufflinks	transcript	29796081	29798783	1000	-	.	gene_id "CUFF.12845"; transcript_id "AT1G79210.1"; FPKM "24.5233123766"; frac "1.000000"; conf_lo "21.884858"; conf_hi "27.161767"; cov "144.069069"; full_read_support "yes";
Chr1	Cufflinks	exon	29796081	29796334	1000	-	.	gene_id "CUFF.12845"; transcript_id "AT1G79210.1"; exon_number "1"; FPKM "24.5233123766"; frac "1.000000"; conf_lo "21.884858"; conf_hi "27.161767"; cov "144.069069";
Chr1	Cufflinks	exon	29796419	29796484	1000	-	.	gene_id "CUFF.12845"; transcript_id "AT1G79210.1"; exon_number "2"; FPKM "24.5233123766"; frac "1.000000"; conf_lo "21.884858"; conf_hi "27.161767"; cov "144.069069";
Chr1	Cufflinks	exon	29796571	29796633	1000	-	.	gene_id "CUFF.12845"; transcript_id "AT1G79210.1"; exon_number "3"; FPKM "24.5233123766"; frac "1.000000"; conf_lo "21.884858"; conf_hi "27.161767"; cov "144.069069";
Chr1	Cufflinks	exon	29796710	29796795	1000	-	.	gene_id "CUFF.12845"; transcript_id "AT1G79210.1"; exon_number "4"; FPKM "24.5233123766"; frac "1.000000"; conf_lo "21.884858"; conf_hi "27.161767"; cov "144.069069";
Chr1	Cufflinks	exon	29796895	29796964	1000	-	.	gene_id "CUFF.12845"; transcript_id "AT1G79210.1"; exon_number "5"; FPKM "24.5233123766"; frac "1.000000"; conf_lo "21.884858"; conf_hi "27.161767"; cov "144.069069";
Chr1	Cufflinks	exon	29797194	29797261	1000	-	.	gene_id "CUFF.12845"; transcript_id "AT1G79210.1"; exon_number "6"; FPKM "24.5233123766"; frac "1.000000"; conf_lo "21.884858"; conf_hi "27.161767"; cov "144.069069";
Chr1	Cufflinks	exon	29797429	29797504	1000	-	.	gene_id "CUFF.12845"; transcript_id "AT1G79210.1"; exon_number "7"; FPKM "24.5233123766"; frac "1.000000"; conf_lo "21.884858"; conf_hi "27.161767"; cov "144.069069";
Chr1	Cufflinks	exon	29797702	29797748	1000	-	.	gene_id "CUFF.12845"; transcript_id "AT1G79210.1"; exon_number "8"; FPKM "24.5233123766"; frac "1.000000"; conf_lo "21.884858"; conf_hi "27.161767"; cov "144.069069";
Chr1	Cufflinks	exon	29797877	29797941	1000	-	.	gene_id "CUFF.12845"; transcript_id "AT1G79210.1"; exon_number "9"; FPKM "24.5233123766"; frac "1.000000"; conf_lo "21.884858"; conf_hi "27.161767"; cov "144.069069";
Chr1	Cufflinks	exon	29798029	29798105	1000	-	.	gene_id "CUFF.12845"; transcript_id "AT1G79210.1"; exon_number "10"; FPKM "24.5233123766"; frac "1.000000"; conf_lo "21.884858"; conf_hi "27.161767"; cov "144.069069";
Chr1	Cufflinks	exon	29798200	29798260	1000	-	.	gene_id "CUFF.12845"; transcript_id "AT1G79210.1"; exon_number "11"; FPKM "24.5233123766"; frac "1.000000"; conf_lo "21.884858"; conf_hi "27.161767"; cov "144.069069";
Chr1	Cufflinks	exon	29798656	29798783	1000	-	.	gene_id "CUFF.12845"; transcript_id "AT1G79210.1"; exon_number "12"; FPKM "24.5233123766"; frac "1.000000"; conf_lo "21.884858"; conf_hi "27.161767"; cov "144.069069";
Chr1	Cufflinks	transcript	29798935	29800525	1	+	.	gene_id "CUFF.12846"; transcript_id "AT1G79220.1"; FPKM "0.0000000000"; frac "0.000000"; conf_lo "0.000000"; conf_hi "0.073356"; cov "0.000000"; full_read_support "yes";
Chr1	Cufflinks	exon	29798935	29800525	1	+	.	gene_id "CUFF.12846"; transcript_id "AT1G79220.1"; exon_number "1"; FPKM "0.0000000000"; frac "0.000000"; conf_lo "0.000000"; conf_hi "0.073356"; cov "0.000000";
Chr1	Cufflinks	transcript	29800693	29803939	1	+	.	gene_id "CUFF.12846"; transcript_id "AT1G79230.2"; FPKM "0.0000000000"; frac "0.000000"; conf_lo "0.000000"; conf_hi "0.076432"; cov "0.000000"; full_read_support "no";
Chr1	Cufflinks	exon	29800693	29800925	1	+	.	gene_id "CUFF.12846"; transcript_id "AT1G79230.2"; exon_number "1"; FPKM "0.0000000000"; frac "0.000000"; conf_lo "0.000000"; conf_hi "0.076432"; cov "0.000000";
Chr1	Cufflinks	exon	29801289	29801474	1	+	.	gene_id "CUFF.12846"; transcript_id "AT1G79230.2"; exon_number "2"; FPKM "0.0000000000"; frac "0.000000"; conf_lo "0.000000"; conf_hi "0.076432"; cov "0.000000";
Chr1	Cufflinks	exon	29801554	29801613	1	+	.	gene_id "CUFF.12846"; transcript_id "AT1G79230.2"; exon_number "3"; FPKM "0.0000000000"; frac "0.000000"; conf_lo "0.000000"; conf_hi "0.076432"; cov "0.000000";
Chr1	Cufflinks	exon	29801757	29801819	1	+	.	gene_id "CUFF.12846"; transcript_id "AT1G79230.2"; exon_number "4"; FPKM "0.0000000000"; frac "0.000000"; conf_lo "0.000000"; conf_hi "0.076432"; cov "0.000000";
Chr1	Cufflinks	exon	29802116	29802244	1	+	.	gene_id "CUFF.12846"; transcript_id "AT1G79230.2"; exon_number "5"; FPKM "0.0000000000"; frac "0.000000"; conf_lo "0.000000"; conf_hi "0.076432"; cov "0.000000";
Chr1	Cufflinks	exon	29802348	29802510	1	+	.	gene_id "CUFF.12846"; transcript_id "AT1G79230.2"; exon_number "6"; FPKM "0.0000000000"; frac "0.000000"; conf_lo "0.000000"; conf_hi "0.076432"; cov "0.000000";
Chr1	Cufflinks	exon	29802630	29802689	1	+	.	gene_id "CUFF.12846"; transcript_id "AT1G79230.2"; exon_number "7"; FPKM "0.0000000000"; frac "0.000000"; conf_lo "0.000000"; conf_hi "0.076432"; cov "0.000000";
Chr1	Cufflinks	exon	29802938	29802996	1	+	.	gene_id "CUFF.12846"; transcript_id "AT1G79230.2"; exon_number "8"; FPKM "0.0000000000"; frac "0.000000"; conf_lo "0.000000"; conf_hi "0.076432"; cov "0.000000";
Chr1	Cufflinks	exon	29803112	29803193	1	+	.	gene_id "CUFF.12846"; transcript_id "AT1G79230.2"; exon_number "9"; FPKM "0.0000000000"; frac "0.000000"; conf_lo "0.000000"; conf_hi "0.076432"; cov "0.000000";
Chr1	Cufflinks	exon	29803286	29803349	1	+	.	gene_id "CUFF.12846"; transcript_id "AT1G79230.2"; exon_number "10"; FPKM "0.0000000000"; frac "0.000000"; conf_lo "0.000000"; conf_hi "0.076432"; cov "0.000000";
Chr1	Cufflinks	exon	29803433	29803500	1	+	.	gene_id "CUFF.12846"; transcript_id "AT1G79230.2"; exon_number "11"; FPKM "0.0000000000"; frac "0.000000"; conf_lo "0.000000"; conf_hi "0.076432"; cov "0.000000";
Chr1	Cufflinks	exon	29803572	29803939	1	+	.	gene_id "CUFF.12846"; transcript_id "AT1G79230.2"; exon_number "12"; FPKM "0.0000000000"; frac "0.000000"; conf_lo "0.000000"; conf_hi "0.076432"; cov "0.000000";
Chr1	Cufflinks	transcript	29800693	29803939	1000	+	.	gene_id "CUFF.12846"; transcript_id "AT1G79230.1"; FPKM "32.7857492258"; frac "0.863981"; conf_lo "30.098231"; conf_hi "35.473268"; cov "192.513831"; full_read_support "yes";
Chr1	Cufflinks	exon	29800693	29800925	1000	+	.	gene_id "CUFF.12846"; transcript_id "AT1G79230.1"; exon_number "1"; FPKM "32.7857492258"; frac "0.863981"; conf_lo "30.098231"; conf_hi "35.473268"; cov "192.513831";
Chr1	Cufflinks	exon	29801289	29801474	1000	+	.	gene_id "CUFF.12846"; transcript_id "AT1G79230.1"; exon_number "2"; FPKM "32.7857492258"; frac "0.863981"; conf_lo "30.098231"; conf_hi "35.473268"; cov "192.513831";
Chr1	Cufflinks	exon	29801554	29801613	1000	+	.	gene_id "CUFF.12846"; transcript_id "AT1G79230.1"; exon_number "3"; FPKM "32.7857492258"; frac "0.863981"; conf_lo "30.098231"; conf_hi "35.473268"; cov "192.513831";
Chr1	Cufflinks	exon	29801757	29801819	1000	+	.	gene_id "CUFF.12846"; transcript_id "AT1G79230.1"; exon_number "4"; FPKM "32.7857492258"; frac "0.863981"; conf_lo "30.098231"; conf_hi "35.473268"; cov "192.513831";
Chr1	Cufflinks	exon	29802116	29802240	1000	+	.	gene_id "CUFF.12846"; transcript_id "AT1G79230.1"; exon_number "5"; FPKM "32.7857492258"; frac "0.863981"; conf_lo "30.098231"; conf_hi "35.473268"; cov "192.513831";
Chr1	Cufflinks	exon	29802348	29802510	1000	+	.	gene_id "CUFF.12846"; transcript_id "AT1G79230.1"; exon_number "6"; FPKM "32.7857492258"; frac "0.863981"; conf_lo "30.098231"; conf_hi "35.473268"; cov "192.513831";
Chr1	Cufflinks	exon	29802630	29802689	1000	+	.	gene_id "CUFF.12846"; transcript_id "AT1G79230.1"; exon_number "7"; FPKM "32.7857492258"; frac "0.863981"; conf_lo "30.098231"; conf_hi "35.473268"; cov "192.513831";
Chr1	Cufflinks	exon	29802938	29802996	1000	+	.	gene_id "CUFF.12846"; transcript_id "AT1G79230.1"; exon_number "8"; FPKM "32.7857492258"; frac "0.863981"; conf_lo "30.098231"; conf_hi "35.473268"; cov "192.513831";
Chr1	Cufflinks	exon	29803112	29803193	1000	+	.	gene_id "CUFF.12846"; transcript_id "AT1G79230.1"; exon_number "9"; FPKM "32.7857492258"; frac "0.863981"; conf_lo "30.098231"; conf_hi "35.473268"; cov "192.513831";
Chr1	Cufflinks	exon	29803286	29803349	1000	+	.	gene_id "CUFF.12846"; transcript_id "AT1G79230.1"; exon_number "10"; FPKM "32.7857492258"; frac "0.863981"; conf_lo "30.098231"; conf_hi "35.473268"; cov "192.513831";
Chr1	Cufflinks	exon	29803433	29803500	1000	+	.	gene_id "CUFF.12846"; transcript_id "AT1G79230.1"; exon_number "11"; FPKM "32.7857492258"; frac "0.863981"; conf_lo "30.098231"; conf_hi "35.473268"; cov "192.513831";
Chr1	Cufflinks	exon	29803572	29803939	1000	+	.	gene_id "CUFF.12846"; transcript_id "AT1G79230.1"; exon_number "12"; FPKM "32.7857492258"; frac "0.863981"; conf_lo "30.098231"; conf_hi "35.473268"; cov "192.513831";
Chr1	Cufflinks	transcript	29800693	29803939	1	+	.	gene_id "CUFF.12846"; transcript_id "AT1G79230.3"; FPKM "0.0000000000"; frac "0.000000"; conf_lo "0.000000"; conf_hi "0.068029"; cov "0.000000"; full_read_support "no";
Chr1	Cufflinks	exon	29800693	29800925	1	+	.	gene_id "CUFF.12846"; transcript_id "AT1G79230.3"; exon_number "1"; FPKM "0.0000000000"; frac "0.000000"; conf_lo "0.000000"; conf_hi "0.068029"; cov "0.000000";
Chr1	Cufflinks	exon	29801022	29801190	1	+	.	gene_id "CUFF.12846"; transcript_id "AT1G79230.3"; exon_number "2"; FPKM "0.0000000000"; frac "0.000000"; conf_lo "0.000000"; conf_hi "0.068029"; cov "0.000000";
Chr1	Cufflinks	exon	29801289	29801474	1	+	.	gene_id "CUFF.12846"; transcript_id "AT1G79230.3"; exon_number "3"; FPKM "0.0000000000"; frac "0.000000"; conf_lo "0.000000"; conf_hi "0.068029"; cov "0.000000";
Chr1	Cufflinks	exon	29801554	29801613	1	+	.	gene_id "CUFF.12846"; transcript_id "AT1G79230.3"; exon_number "4"; FPKM "0.0000000000"; frac "0.000000"; conf_lo "0.000000"; conf_hi "0.068029"; cov "0.000000";
Chr1	Cufflinks	exon	29801757	29801819	1	+	.	gene_id "CUFF.12846"; transcript_id "AT1G79230.3"; exon_number "5"; FPKM "0.0000000000"; frac "0.000000"; conf_lo "0.000000"; conf_hi "0.068029"; cov "0.000000";
Chr1	Cufflinks	exon	29802116	29802240	1	+	.	gene_id "CUFF.12846"; transcript_id "AT1G79230.3"; exon_number "6"; FPKM "0.0000000000"; frac "0.000000"; conf_lo "0.000000"; conf_hi "0.068029"; cov "0.000000";
Chr1	Cufflinks	exon	29802348	29802510	1	+	.	gene_id "CUFF.12846"; transcript_id "AT1G79230.3"; exon_number "7"; FPKM "0.0000000000"; frac "0.000000"; conf_lo "0.000000"; conf_hi "0.068029"; cov "0.000000";
Chr1	Cufflinks	exon	29802630	29802689	1	+	.	gene_id "CUFF.12846"; transcript_id "AT1G79230.3"; exon_number "8"; FPKM "0.0000000000"; frac "0.000000"; conf_lo "0.000000"; conf_hi "0.068029"; cov "0.000000";
Chr1	Cufflinks	exon	29802938	29802996	1	+	.	gene_id "CUFF.12846"; transcript_id "AT1G79230.3"; exon_number "9"; FPKM "0.0000000000"; frac "0.000000"; conf_lo "0.000000"; conf_hi "0.068029"; cov "0.000000";
Chr1	Cufflinks	exon	29803112	29803193	1	+	.	gene_id "CUFF.12846"; transcript_id "AT1G79230.3"; exon_number "10"; FPKM "0.0000000000"; frac "0.000000"; conf_lo "0.000000"; conf_hi "0.068029"; cov "0.000000";
Chr1	Cufflinks	exon	29803286	29803349	1	+	.	gene_id "CUFF.12846"; transcript_id "AT1G79230.3"; exon_number "11"; FPKM "0.0000000000"; frac "0.000000"; conf_lo "0.000000"; conf_hi "0.068029"; cov "0.000000";
Chr1	Cufflinks	exon	29803433	29803500	1	+	.	gene_id "CUFF.12846"; transcript_id "AT1G79230.3"; exon_number "12"; FPKM "0.0000000000"; frac "0.000000"; conf_lo "0.000000"; conf_hi "0.068029"; cov "0.000000";
Chr1	Cufflinks	exon	29803572	29803939	1	+	.	gene_id "CUFF.12846"; transcript_id "AT1G79230.3"; exon_number "13"; FPKM "0.0000000000"; frac "0.000000"; conf_lo "0.000000"; conf_hi "0.068029"; cov "0.000000";
Chr1	Cufflinks	transcript	29804123	29804195	1	+	.	gene_id "AT1G79240"; transcript_id "AT1G79240.1"; FPKM "0.0000000000"; frac "0.000000"; conf_lo "0.000000"; conf_hi "0.000000"; cov "0.000000"; full_read_support "no";
Chr1	Cufflinks	exon	29804123	29804195	1	+	.	gene_id "AT1G79240"; transcript_id "AT1G79240.1"; exon_number "1"; FPKM "0.0000000000"; frac "0.000000"; conf_lo "0.000000"; conf_hi "0.000000"; cov "0.000000";
Chr1	Cufflinks	transcript	29810134	29812218	1000	-	.	gene_id "AT1G79250"; transcript_id "AT1G79250.1"; FPKM "0.1498961801"; frac "1.000000"; conf_lo "0.000000"; conf_hi "0.301421"; cov "0.880904"; full_read_support "no";
Chr1	Cufflinks	exon	29810134	29811257	1000	-	.	gene_id "AT1G79250"; transcript_id "AT1G79250.1"; exon_number "1"; FPKM "0.1498961801"; frac "1.000000"; conf_lo "0.000000"; conf_hi "0.301421"; cov "0.880904";
Chr1	Cufflinks	exon	29811352	29812058	1000	-	.	gene_id "AT1G79250"; transcript_id "AT1G79250.1"; exon_number "2"; FPKM "0.1498961801"; frac "1.000000"; conf_lo "0.000000"; conf_hi "0.301421"; cov "0.880904";
Chr1	Cufflinks	exon	29812148	29812218	1000	-	.	gene_id "AT1G79250"; transcript_id "AT1G79250.1"; exon_number "3"; FPKM "0.1498961801"; frac "1.000000"; conf_lo "0.000000"; conf_hi "0.301421"; cov "0.880904";
Chr1	Cufflinks	transcript	29810134	29812526	1	-	.	gene_id "AT1G79250"; transcript_id "AT1G79250.2"; FPKM "0.0000000000"; frac "0.000000"; conf_lo "0.000000"; conf_hi "0.057951"; cov "0.000000"; full_read_support "no";
Chr1	Cufflinks	exon	29810134	29811257	1	-	.	gene_id "AT1G79250"; transcript_id "AT1G79250.2"; exon_number "1"; FPKM "0.0000000000"; frac "0.000000"; conf_lo "0.000000"; conf_hi "0.057951"; cov "0.000000";
Chr1	Cufflinks	exon	29811352	29812058	1	-	.	gene_id "AT1G79250"; transcript_id "AT1G79250.2"; exon_number "2"; FPKM "0.0000000000"; frac "0.000000"; conf_lo "0.000000"; conf_hi "0.057951"; cov "0.000000";
Chr1	Cufflinks	exon	29812148	29812215	1	-	.	gene_id "AT1G79250"; transcript_id "AT1G79250.2"; exon_number "3"; FPKM "0.0000000000"; frac "0.000000"; conf_lo "0.000000"; conf_hi "0.057951"; cov "0.000000";
Chr1	Cufflinks	exon	29812465	29812526	1	-	.	gene_id "AT1G79250"; transcript_id "AT1G79250.2"; exon_number "4"; FPKM "0.0000000000"; frac "0.000000"; conf_lo "0.000000"; conf_hi "0.057951"; cov "0.000000";
Chr1	Cufflinks	transcript	29813244	29814309	1000	+	.	gene_id "CUFF.12847"; transcript_id "AT1G79260.1"; FPKM "15.6790523324"; frac "1.000000"; conf_lo "13.220214"; conf_hi "18.137890"; cov "92.013380"; full_read_support "yes";
Chr1	Cufflinks	exon	29813244	29813452	1000	+	.	gene_id "CUFF.12847"; transcript_id "AT1G79260.1"; exon_number "1"; FPKM "15.6790523324"; frac "1.000000"; conf_lo "13.220214"; conf_hi "18.137890"; cov "92.013380";
Chr1	Cufflinks	exon	29813542	29813682	1000	+	.	gene_id "CUFF.12847"; transcript_id "AT1G79260.1"; exon_number "2"; FPKM "15.6790523324"; frac "1.000000"; conf_lo "13.220214"; conf_hi "18.137890"; cov "92.013380";
Chr1	Cufflinks	exon	29813771	29813839	1000	+	.	gene_id "CUFF.12847"; transcript_id "AT1G79260.1"; exon_number "3"; FPKM "15.6790523324"; frac "1.000000"; conf_lo "13.220214"; conf_hi "18.137890"; cov "92.013380";
Chr1	Cufflinks	exon	29813947	29814309	1000	+	.	gene_id "CUFF.12847"; transcript_id "AT1G79260.1"; exon_number "4"; FPKM "15.6790523324"; frac "1.000000"; conf_lo "13.220214"; conf_hi "18.137890"; cov "92.013380";
Chr1	Cufflinks	transcript	29815506	29819104	1	+	.	gene_id "CUFF.12848"; transcript_id "AT1G79270.1"; FPKM "0.0000000000"; frac "0.000000"; conf_lo "0.000000"; conf_hi "0.043785"; cov "0.000000"; full_read_support "yes";
Chr1	Cufflinks	exon	29815506	29816190	1	+	.	gene_id "CUFF.12848"; transcript_id "AT1G79270.1"; exon_number "1"; FPKM "0.0000000000"; frac "0.000000"; conf_lo "0.000000"; conf_hi "0.043785"; cov "0.000000";
Chr1	Cufflinks	exon	29816607	29816677	1	+	.	gene_id "CUFF.12848"; transcript_id "AT1G79270.1"; exon_number "2"; FPKM "0.0000000000"; frac "0.000000"; conf_lo "0.000000"; conf_hi "0.043785"; cov "0.000000";
Chr1	Cufflinks	exon	29816790	29816907	1	+	.	gene_id "CUFF.12848"; transcript_id "AT1G79270.1"; exon_number "3"; FPKM "0.0000000000"; frac "0.000000"; conf_lo "0.000000"; conf_hi "0.043785"; cov "0.000000";
Chr1	Cufflinks	exon	29816998	29817068	1	+	.	gene_id "CUFF.12848"; transcript_id "AT1G79270.1"; exon_number "4"; FPKM "0.0000000000"; frac "0.000000"; conf_lo "0.000000"; conf_hi "0.043785"; cov "0.000000";
Chr1	Cufflinks	exon	29817162	29817518	1	+	.	gene_id "CUFF.12848"; transcript_id "AT1G79270.1"; exon_number "5"; FPKM "0.0000000000"; frac "0.000000"; conf_lo "0.000000"; conf_hi "0.043785"; cov "0.000000";
Chr1	Cufflinks	exon	29817606	29818088	1	+	.	gene_id "CUFF.12848"; transcript_id "AT1G79270.1"; exon_number "6"; FPKM "0.0000000000"; frac "0.000000"; conf_lo "0.000000"; conf_hi "0.043785"; cov "0.000000";
Chr1	Cufflinks	exon	29818171	29818383	1	+	.	gene_id "CUFF.12848"; transcript_id "AT1G79270.1"; exon_number "7"; FPKM "0.0000000000"; frac "0.000000"; conf_lo "0.000000"; conf_hi "0.043785"; cov "0.000000";
Chr1	Cufflinks	exon	29818477	29818620	1	+	.	gene_id "CUFF.12848"; transcript_id "AT1G79270.1"; exon_number "8"; FPKM "0.0000000000"; frac "0.000000"; conf_lo "0.000000"; conf_hi "0.043785"; cov "0.000000";
Chr1	Cufflinks	exon	29818716	29819104	1	+	.	gene_id "CUFF.12848"; transcript_id "AT1G79270.1"; exon_number "9"; FPKM "0.0000000000"; frac "0.000000"; conf_lo "0.000000"; conf_hi "0.043785"; cov "0.000000";
Chr1	Cufflinks	transcript	29816196	29819104	1000	+	.	gene_id "CUFF.12848"; transcript_id "CUFF.12848.2"; FPKM "8.3714399584"; frac "0.209997"; conf_lo "7.366330"; conf_hi "9.376550"; cov "49.148690"; full_read_support "yes";
Chr1	Cufflinks	exon	29816196	29816510	1000	+	.	gene_id "CUFF.12848"; transcript_id "CUFF.12848.2"; exon_number "1"; FPKM "8.3714399584"; frac "0.209997"; conf_lo "7.366330"; conf_hi "9.376550"; cov "49.148690";
Chr1	Cufflinks	exon	29816607	29816677	1000	+	.	gene_id "CUFF.12848"; transcript_id "CUFF.12848.2"; exon_number "2"; FPKM "8.3714399584"; frac "0.209997"; conf_lo "7.366330"; conf_hi "9.376550"; cov "49.148690";
Chr1	Cufflinks	exon	29816790	29816907	1000	+	.	gene_id "CUFF.12848"; transcript_id "CUFF.12848.2"; exon_number "3"; FPKM "8.3714399584"; frac "0.209997"; conf_lo "7.366330"; conf_hi "9.376550"; cov "49.148690";
Chr1	Cufflinks	exon	29816998	29817068	1000	+	.	gene_id "CUFF.12848"; transcript_id "CUFF.12848.2"; exon_number "4"; FPKM "8.3714399584"; frac "0.209997"; conf_lo "7.366330"; conf_hi "9.376550"; cov "49.148690";
Chr1	Cufflinks	exon	29817162	29817518	1000	+	.	gene_id "CUFF.12848"; transcript_id "CUFF.12848.2"; exon_number "5"; FPKM "8.3714399584"; frac "0.209997"; conf_lo "7.366330"; conf_hi "9.376550"; cov "49.148690";
Chr1	Cufflinks	exon	29817606	29818088	1000	+	.	gene_id "CUFF.12848"; transcript_id "CUFF.12848.2"; exon_number "6"; FPKM "8.3714399584"; frac "0.209997"; conf_lo "7.366330"; conf_hi "9.376550"; cov "49.148690";
Chr1	Cufflinks	exon	29818171	29818383	1000	+	.	gene_id "CUFF.12848"; transcript_id "CUFF.12848.2"; exon_number "7"; FPKM "8.3714399584"; frac "0.209997"; conf_lo "7.366330"; conf_hi "9.376550"; cov "49.148690";
Chr1	Cufflinks	exon	29818477	29818620	1000	+	.	gene_id "CUFF.12848"; transcript_id "CUFF.12848.2"; exon_number "8"; FPKM "8.3714399584"; frac "0.209997"; conf_lo "7.366330"; conf_hi "9.376550"; cov "49.148690";
Chr1	Cufflinks	exon	29818716	29819104	1000	+	.	gene_id "CUFF.12848"; transcript_id "CUFF.12848.2"; exon_number "9"; FPKM "8.3714399584"; frac "0.209997"; conf_lo "7.366330"; conf_hi "9.376550"; cov "49.148690";
Chr1	Cufflinks	transcript	29819142	29833016	1	-	.	gene_id "CUFF.12849"; transcript_id "AT1G79280.3"; FPKM "0.0000000000"; frac "0.000000"; conf_lo "0.000000"; conf_hi "0.016137"; cov "0.000000"; full_read_support "no";
Chr1	Cufflinks	exon	29819142	29820512	1	-	.	gene_id "CUFF.12849"; transcript_id "AT1G79280.3"; exon_number "1"; FPKM "0.0000000000"; frac "0.000000"; conf_lo "0.000000"; conf_hi "0.016137"; cov "0.000000";
Chr1	Cufflinks	exon	29820599	29820770	1	-	.	gene_id "CUFF.12849"; transcript_id "AT1G79280.3"; exon_number "2"; FPKM "0.0000000000"; frac "0.000000"; conf_lo "0.000000"; conf_hi "0.016137"; cov "0.000000";
Chr1	Cufflinks	exon	29820867	29820980	1	-	.	gene_id "CUFF.12849"; transcript_id "AT1G79280.3"; exon_number "3"; FPKM "0.0000000000"; frac "0.000000"; conf_lo "0.000000"; conf_hi "0.016137"; cov "0.000000";
Chr1	Cufflinks	exon	29821070	29821219	1	-	.	gene_id "CUFF.12849"; transcript_id "AT1G79280.3"; exon_number "4"; FPKM "0.0000000000"; frac "0.000000"; conf_lo "0.000000"; conf_hi "0.016137"; cov "0.000000";
Chr1	Cufflinks	exon	29821305	29821381	1	-	.	gene_id "CUFF.12849"; transcript_id "AT1G79280.3"; exon_number "5"; FPKM "0.0000000000"; frac "0.000000"; conf_lo "0.000000"; conf_hi "0.016137"; cov "0.000000";
Chr1	Cufflinks	exon	29821461	29821542	1	-	.	gene_id "CUFF.12849"; transcript_id "AT1G79280.3"; exon_number "6"; FPKM "0.0000000000"; frac "0.000000"; conf_lo "0.000000"; conf_hi "0.016137"; cov "0.000000";
Chr1	Cufflinks	exon	29821624	29821707	1	-	.	gene_id "CUFF.12849"; transcript_id "AT1G79280.3"; exon_number "7"; FPKM "0.0000000000"; frac "0.000000"; conf_lo "0.000000"; conf_hi "0.016137"; cov "0.000000";
Chr1	Cufflinks	exon	29821816	29821971	1	-	.	gene_id "CUFF.12849"; transcript_id "AT1G79280.3"; exon_number "8"; FPKM "0.0000000000"; frac "0.000000"; conf_lo "0.000000"; conf_hi "0.016137"; cov "0.000000";
Chr1	Cufflinks	exon	29822560	29822631	1	-	.	gene_id "CUFF.12849"; transcript_id "AT1G79280.3"; exon_number "9"; FPKM "0.0000000000"; frac "0.000000"; conf_lo "0.000000"; conf_hi "0.016137"; cov "0.000000";
Chr1	Cufflinks	exon	29822715	29822864	1	-	.	gene_id "CUFF.12849"; transcript_id "AT1G79280.3"; exon_number "10"; FPKM "0.0000000000"; frac "0.000000"; conf_lo "0.000000"; conf_hi "0.016137"; cov "0.000000";
Chr1	Cufflinks	exon	29822972	29823049	1	-	.	gene_id "CUFF.12849"; transcript_id "AT1G79280.3"; exon_number "11"; FPKM "0.0000000000"; frac "0.000000"; conf_lo "0.000000"; conf_hi "0.016137"; cov "0.000000";
Chr1	Cufflinks	exon	29823162	29823275	1	-	.	gene_id "CUFF.12849"; transcript_id "AT1G79280.3"; exon_number "12"; FPKM "0.0000000000"; frac "0.000000"; conf_lo "0.000000"; conf_hi "0.016137"; cov "0.000000";
Chr1	Cufflinks	exon	29823430	29823483	1	-	.	gene_id "CUFF.12849"; transcript_id "AT1G79280.3"; exon_number "13"; FPKM "0.0000000000"; frac "0.000000"; conf_lo "0.000000"; conf_hi "0.016137"; cov "0.000000";
Chr1	Cufflinks	exon	29823579	29823737	1	-	.	gene_id "CUFF.12849"; transcript_id "AT1G79280.3"; exon_number "14"; FPKM "0.0000000000"; frac "0.000000"; conf_lo "0.000000"; conf_hi "0.016137"; cov "0.000000";
Chr1	Cufflinks	exon	29823942	29824034	1	-	.	gene_id "CUFF.12849"; transcript_id "AT1G79280.3"; exon_number "15"; FPKM "0.0000000000"; frac "0.000000"; conf_lo "0.000000"; conf_hi "0.016137"; cov "0.000000";
Chr1	Cufflinks	exon	29824133	29824249	1	-	.	gene_id "CUFF.12849"; transcript_id "AT1G79280.3"; exon_number "16"; FPKM "0.0000000000"; frac "0.000000"; conf_lo "0.000000"; conf_hi "0.016137"; cov "0.000000";
Chr1	Cufflinks	exon	29824597	29824699	1	-	.	gene_id "CUFF.12849"; transcript_id "AT1G79280.3"; exon_number "17"; FPKM "0.0000000000"; frac "0.000000"; conf_lo "0.000000"; conf_hi "0.016137"; cov "0.000000";
Chr1	Cufflinks	exon	29824795	29824979	1	-	.	gene_id "CUFF.12849"; transcript_id "AT1G79280.3"; exon_number "18"; FPKM "0.0000000000"; frac "0.000000"; conf_lo "0.000000"; conf_hi "0.016137"; cov "0.000000";
Chr1	Cufflinks	exon	29825097	29825171	1	-	.	gene_id "CUFF.12849"; transcript_id "AT1G79280.3"; exon_number "19"; FPKM "0.0000000000"; frac "0.000000"; conf_lo "0.000000"; conf_hi "0.016137"; cov "0.000000";
Chr1	Cufflinks	exon	29825245	29825328	1	-	.	gene_id "CUFF.12849"; transcript_id "AT1G79280.3"; exon_number "20"; FPKM "0.0000000000"; frac "0.000000"; conf_lo "0.000000"; conf_hi "0.016137"; cov "0.000000";
Chr1	Cufflinks	exon	29825673	29825720	1	-	.	gene_id "CUFF.12849"; transcript_id "AT1G79280.3"; exon_number "21"; FPKM "0.0000000000"; frac "0.000000"; conf_lo "0.000000"; conf_hi "0.016137"; cov "0.000000";
Chr1	Cufflinks	exon	29825835	29825882	1	-	.	gene_id "CUFF.12849"; transcript_id "AT1G79280.3"; exon_number "22"; FPKM "0.0000000000"; frac "0.000000"; conf_lo "0.000000"; conf_hi "0.016137"; cov "0.000000";
Chr1	Cufflinks	exon	29826266	29826445	1	-	.	gene_id "CUFF.12849"; transcript_id "AT1G79280.3"; exon_number "23"; FPKM "0.0000000000"; frac "0.000000"; conf_lo "0.000000"; conf_hi "0.016137"; cov "0.000000";
Chr1	Cufflinks	exon	29826530	29826583	1	-	.	gene_id "CUFF.12849"; transcript_id "AT1G79280.3"; exon_number "24"; FPKM "0.0000000000"; frac "0.000000"; conf_lo "0.000000"; conf_hi "0.016137"; cov "0.000000";
Chr1	Cufflinks	exon	29826669	29826710	1	-	.	gene_id "CUFF.12849"; transcript_id "AT1G79280.3"; exon_number "25"; FPKM "0.0000000000"; frac "0.000000"; conf_lo "0.000000"; conf_hi "0.016137"; cov "0.000000";
Chr1	Cufflinks	exon	29826790	29826869	1	-	.	gene_id "CUFF.12849"; transcript_id "AT1G79280.3"; exon_number "26"; FPKM "0.0000000000"; frac "0.000000"; conf_lo "0.000000"; conf_hi "0.016137"; cov "0.000000";
Chr1	Cufflinks	exon	29826931	29827087	1	-	.	gene_id "CUFF.12849"; transcript_id "AT1G79280.3"; exon_number "27"; FPKM "0.0000000000"; frac "0.000000"; conf_lo "0.000000"; conf_hi "0.016137"; cov "0.000000";
Chr1	Cufflinks	exon	29827166	29827268	1	-	.	gene_id "CUFF.12849"; transcript_id "AT1G79280.3"; exon_number "28"; FPKM "0.0000000000"; frac "0.000000"; conf_lo "0.000000"; conf_hi "0.016137"; cov "0.000000";
Chr1	Cufflinks	exon	29827733	29827806	1	-	.	gene_id "CUFF.12849"; transcript_id "AT1G79280.3"; exon_number "29"; FPKM "0.0000000000"; frac "0.000000"; conf_lo "0.000000"; conf_hi "0.016137"; cov "0.000000";
Chr1	Cufflinks	exon	29827915	29827964	1	-	.	gene_id "CUFF.12849"; transcript_id "AT1G79280.3"; exon_number "30"; FPKM "0.0000000000"; frac "0.000000"; conf_lo "0.000000"; conf_hi "0.016137"; cov "0.000000";
Chr1	Cufflinks	exon	29828409	29828487	1	-	.	gene_id "CUFF.12849"; transcript_id "AT1G79280.3"; exon_number "31"; FPKM "0.0000000000"; frac "0.000000"; conf_lo "0.000000"; conf_hi "0.016137"; cov "0.000000";
Chr1	Cufflinks	exon	29828597	29828710	1	-	.	gene_id "CUFF.12849"; transcript_id "AT1G79280.3"; exon_number "32"; FPKM "0.0000000000"; frac "0.000000"; conf_lo "0.000000"; conf_hi "0.016137"; cov "0.000000";
Chr1	Cufflinks	exon	29828782	29828886	1	-	.	gene_id "CUFF.12849"; transcript_id "AT1G79280.3"; exon_number "33"; FPKM "0.0000000000"; frac "0.000000"; conf_lo "0.000000"; conf_hi "0.016137"; cov "0.000000";
Chr1	Cufflinks	exon	29828992	29829135	1	-	.	gene_id "CUFF.12849"; transcript_id "AT1G79280.3"; exon_number "34"; FPKM "0.0000000000"; frac "0.000000"; conf_lo "0.000000"; conf_hi "0.016137"; cov "0.000000";
Chr1	Cufflinks	exon	29829303	29829371	1	-	.	gene_id "CUFF.12849"; transcript_id "AT1G79280.3"; exon_number "35"; FPKM "0.0000000000"; frac "0.000000"; conf_lo "0.000000"; conf_hi "0.016137"; cov "0.000000";
Chr1	Cufflinks	exon	29829445	29829548	1	-	.	gene_id "CUFF.12849"; transcript_id "AT1G79280.3"; exon_number "36"; FPKM "0.0000000000"; frac "0.000000"; conf_lo "0.000000"; conf_hi "0.016137"; cov "0.000000";
Chr1	Cufflinks	exon	29829665	29829713	1	-	.	gene_id "CUFF.12849"; transcript_id "AT1G79280.3"; exon_number "37"; FPKM "0.0000000000"; frac "0.000000"; conf_lo "0.000000"; conf_hi "0.016137"; cov "0.000000";
Chr1	Cufflinks	exon	29829899	29829991	1	-	.	gene_id "CUFF.12849"; transcript_id "AT1G79280.3"; exon_number "38"; FPKM "0.0000000000"; frac "0.000000"; conf_lo "0.000000"; conf_hi "0.016137"; cov "0.000000";
Chr1	Cufflinks	exon	29830077	29830197	1	-	.	gene_id "CUFF.12849"; transcript_id "AT1G79280.3"; exon_number "39"; FPKM "0.0000000000"; frac "0.000000"; conf_lo "0.000000"; conf_hi "0.016137"; cov "0.000000";
Chr1	Cufflinks	exon	29830642	29830745	1	-	.	gene_id "CUFF.12849"; transcript_id "AT1G79280.3"; exon_number "40"; FPKM "0.0000000000"; frac "0.000000"; conf_lo "0.000000"; conf_hi "0.016137"; cov "0.000000";
Chr1	Cufflinks	exon	29831076	29831153	1	-	.	gene_id "CUFF.12849"; transcript_id "AT1G79280.3"; exon_number "41"; FPKM "0.0000000000"; frac "0.000000"; conf_lo "0.000000"; conf_hi "0.016137"; cov "0.000000";
Chr1	Cufflinks	exon	29831240	29831329	1	-	.	gene_id "CUFF.12849"; transcript_id "AT1G79280.3"; exon_number "42"; FPKM "0.0000000000"; frac "0.000000"; conf_lo "0.000000"; conf_hi "0.016137"; cov "0.000000";
Chr1	Cufflinks	exon	29831487	29831552	1	-	.	gene_id "CUFF.12849"; transcript_id "AT1G79280.3"; exon_number "43"; FPKM "0.0000000000"; frac "0.000000"; conf_lo "0.000000"; conf_hi "0.016137"; cov "0.000000";
Chr1	Cufflinks	exon	29831643	29831735	1	-	.	gene_id "CUFF.12849"; transcript_id "AT1G79280.3"; exon_number "44"; FPKM "0.0000000000"; frac "0.000000"; conf_lo "0.000000"; conf_hi "0.016137"; cov "0.000000";
Chr1	Cufflinks	exon	29831811	29831939	1	-	.	gene_id "CUFF.12849"; transcript_id "AT1G79280.3"; exon_number "45"; FPKM "0.0000000000"; frac "0.000000"; conf_lo "0.000000"; conf_hi "0.016137"; cov "0.000000";
Chr1	Cufflinks	exon	29832089	29832187	1	-	.	gene_id "CUFF.12849"; transcript_id "AT1G79280.3"; exon_number "46"; FPKM "0.0000000000"; frac "0.000000"; conf_lo "0.000000"; conf_hi "0.016137"; cov "0.000000";
Chr1	Cufflinks	exon	29832273	29832419	1	-	.	gene_id "CUFF.12849"; transcript_id "AT1G79280.3"; exon_number "47"; FPKM "0.0000000000"; frac "0.000000"; conf_lo "0.000000"; conf_hi "0.016137"; cov "0.000000";
Chr1	Cufflinks	exon	29832501	29833016	1	-	.	gene_id "CUFF.12849"; transcript_id "AT1G79280.3"; exon_number "48"; FPKM "0.0000000000"; frac "0.000000"; conf_lo "0.000000"; conf_hi "0.016137"; cov "0.000000";
Chr1	Cufflinks	transcript	29819142	29833016	1	-	.	gene_id "CUFF.12849"; transcript_id "AT1G79280.2"; FPKM "0.0000000000"; frac "0.000000"; conf_lo "0.000000"; conf_hi "0.015978"; cov "0.000000"; full_read_support "no";
Chr1	Cufflinks	exon	29819142	29820512	1	-	.	gene_id "CUFF.12849"; transcript_id "AT1G79280.2"; exon_number "1"; FPKM "0.0000000000"; frac "0.000000"; conf_lo "0.000000"; conf_hi "0.015978"; cov "0.000000";
Chr1	Cufflinks	exon	29820599	29820770	1	-	.	gene_id "CUFF.12849"; transcript_id "AT1G79280.2"; exon_number "2"; FPKM "0.0000000000"; frac "0.000000"; conf_lo "0.000000"; conf_hi "0.015978"; cov "0.000000";
Chr1	Cufflinks	exon	29820867	29820980	1	-	.	gene_id "CUFF.12849"; transcript_id "AT1G79280.2"; exon_number "3"; FPKM "0.0000000000"; frac "0.000000"; conf_lo "0.000000"; conf_hi "0.015978"; cov "0.000000";
Chr1	Cufflinks	exon	29821070	29821219	1	-	.	gene_id "CUFF.12849"; transcript_id "AT1G79280.2"; exon_number "4"; FPKM "0.0000000000"; frac "0.000000"; conf_lo "0.000000"; conf_hi "0.015978"; cov "0.000000";
Chr1	Cufflinks	exon	29821305	29821381	1	-	.	gene_id "CUFF.12849"; transcript_id "AT1G79280.2"; exon_number "5"; FPKM "0.0000000000"; frac "0.000000"; conf_lo "0.000000"; conf_hi "0.015978"; cov "0.000000";
Chr1	Cufflinks	exon	29821461	29821542	1	-	.	gene_id "CUFF.12849"; transcript_id "AT1G79280.2"; exon_number "6"; FPKM "0.0000000000"; frac "0.000000"; conf_lo "0.000000"; conf_hi "0.015978"; cov "0.000000";
Chr1	Cufflinks	exon	29821624	29821707	1	-	.	gene_id "CUFF.12849"; transcript_id "AT1G79280.2"; exon_number "7"; FPKM "0.0000000000"; frac "0.000000"; conf_lo "0.000000"; conf_hi "0.015978"; cov "0.000000";
Chr1	Cufflinks	exon	29821816	29821971	1	-	.	gene_id "CUFF.12849"; transcript_id "AT1G79280.2"; exon_number "8"; FPKM "0.0000000000"; frac "0.000000"; conf_lo "0.000000"; conf_hi "0.015978"; cov "0.000000";
Chr1	Cufflinks	exon	29822560	29822631	1	-	.	gene_id "CUFF.12849"; transcript_id "AT1G79280.2"; exon_number "9"; FPKM "0.0000000000"; frac "0.000000"; conf_lo "0.000000"; conf_hi "0.015978"; cov "0.000000";
Chr1	Cufflinks	exon	29822715	29822864	1	-	.	gene_id "CUFF.12849"; transcript_id "AT1G79280.2"; exon_number "10"; FPKM "0.0000000000"; frac "0.000000"; conf_lo "0.000000"; conf_hi "0.015978"; cov "0.000000";
Chr1	Cufflinks	exon	29822972	29823049	1	-	.	gene_id "CUFF.12849"; transcript_id "AT1G79280.2"; exon_number "11"; FPKM "0.0000000000"; frac "0.000000"; conf_lo "0.000000"; conf_hi "0.015978"; cov "0.000000";
Chr1	Cufflinks	exon	29823162	29823275	1	-	.	gene_id "CUFF.12849"; transcript_id "AT1G79280.2"; exon_number "12"; FPKM "0.0000000000"; frac "0.000000"; conf_lo "0.000000"; conf_hi "0.015978"; cov "0.000000";
Chr1	Cufflinks	exon	29823430	29823483	1	-	.	gene_id "CUFF.12849"; transcript_id "AT1G79280.2"; exon_number "13"; FPKM "0.0000000000"; frac "0.000000"; conf_lo "0.000000"; conf_hi "0.015978"; cov "0.000000";
Chr1	Cufflinks	exon	29823579	29823737	1	-	.	gene_id "CUFF.12849"; transcript_id "AT1G79280.2"; exon_number "14"; FPKM "0.0000000000"; frac "0.000000"; conf_lo "0.000000"; conf_hi "0.015978"; cov "0.000000";
Chr1	Cufflinks	exon	29823942	29824034	1	-	.	gene_id "CUFF.12849"; transcript_id "AT1G79280.2"; exon_number "15"; FPKM "0.0000000000"; frac "0.000000"; conf_lo "0.000000"; conf_hi "0.015978"; cov "0.000000";
Chr1	Cufflinks	exon	29824133	29824249	1	-	.	gene_id "CUFF.12849"; transcript_id "AT1G79280.2"; exon_number "16"; FPKM "0.0000000000"; frac "0.000000"; conf_lo "0.000000"; conf_hi "0.015978"; cov "0.000000";
Chr1	Cufflinks	exon	29824597	29824699	1	-	.	gene_id "CUFF.12849"; transcript_id "AT1G79280.2"; exon_number "17"; FPKM "0.0000000000"; frac "0.000000"; conf_lo "0.000000"; conf_hi "0.015978"; cov "0.000000";
Chr1	Cufflinks	exon	29824795	29824979	1	-	.	gene_id "CUFF.12849"; transcript_id "AT1G79280.2"; exon_number "18"; FPKM "0.0000000000"; frac "0.000000"; conf_lo "0.000000"; conf_hi "0.015978"; cov "0.000000";
Chr1	Cufflinks	exon	29825097	29825171	1	-	.	gene_id "CUFF.12849"; transcript_id "AT1G79280.2"; exon_number "19"; FPKM "0.0000000000"; frac "0.000000"; conf_lo "0.000000"; conf_hi "0.015978"; cov "0.000000";
Chr1	Cufflinks	exon	29825245	29825328	1	-	.	gene_id "CUFF.12849"; transcript_id "AT1G79280.2"; exon_number "20"; FPKM "0.0000000000"; frac "0.000000"; conf_lo "0.000000"; conf_hi "0.015978"; cov "0.000000";
Chr1	Cufflinks	exon	29825493	29825558	1	-	.	gene_id "CUFF.12849"; transcript_id "AT1G79280.2"; exon_number "21"; FPKM "0.0000000000"; frac "0.000000"; conf_lo "0.000000"; conf_hi "0.015978"; cov "0.000000";
Chr1	Cufflinks	exon	29825673	29825720	1	-	.	gene_id "CUFF.12849"; transcript_id "AT1G79280.2"; exon_number "22"; FPKM "0.0000000000"; frac "0.000000"; conf_lo "0.000000"; conf_hi "0.015978"; cov "0.000000";
Chr1	Cufflinks	exon	29825835	29825882	1	-	.	gene_id "CUFF.12849"; transcript_id "AT1G79280.2"; exon_number "23"; FPKM "0.0000000000"; frac "0.000000"; conf_lo "0.000000"; conf_hi "0.015978"; cov "0.000000";
Chr1	Cufflinks	exon	29826266	29826445	1	-	.	gene_id "CUFF.12849"; transcript_id "AT1G79280.2"; exon_number "24"; FPKM "0.0000000000"; frac "0.000000"; conf_lo "0.000000"; conf_hi "0.015978"; cov "0.000000";
Chr1	Cufflinks	exon	29826530	29826583	1	-	.	gene_id "CUFF.12849"; transcript_id "AT1G79280.2"; exon_number "25"; FPKM "0.0000000000"; frac "0.000000"; conf_lo "0.000000"; conf_hi "0.015978"; cov "0.000000";
Chr1	Cufflinks	exon	29826669	29826710	1	-	.	gene_id "CUFF.12849"; transcript_id "AT1G79280.2"; exon_number "26"; FPKM "0.0000000000"; frac "0.000000"; conf_lo "0.000000"; conf_hi "0.015978"; cov "0.000000";
Chr1	Cufflinks	exon	29826790	29826888	1	-	.	gene_id "CUFF.12849"; transcript_id "AT1G79280.2"; exon_number "27"; FPKM "0.0000000000"; frac "0.000000"; conf_lo "0.000000"; conf_hi "0.015978"; cov "0.000000";
Chr1	Cufflinks	exon	29826953	29827087	1	-	.	gene_id "CUFF.12849"; transcript_id "AT1G79280.2"; exon_number "28"; FPKM "0.0000000000"; frac "0.000000"; conf_lo "0.000000"; conf_hi "0.015978"; cov "0.000000";
Chr1	Cufflinks	exon	29827166	29827268	1	-	.	gene_id "CUFF.12849"; transcript_id "AT1G79280.2"; exon_number "29"; FPKM "0.0000000000"; frac "0.000000"; conf_lo "0.000000"; conf_hi "0.015978"; cov "0.000000";
Chr1	Cufflinks	exon	29827733	29827806	1	-	.	gene_id "CUFF.12849"; transcript_id "AT1G79280.2"; exon_number "30"; FPKM "0.0000000000"; frac "0.000000"; conf_lo "0.000000"; conf_hi "0.015978"; cov "0.000000";
Chr1	Cufflinks	exon	29827915	29827964	1	-	.	gene_id "CUFF.12849"; transcript_id "AT1G79280.2"; exon_number "31"; FPKM "0.0000000000"; frac "0.000000"; conf_lo "0.000000"; conf_hi "0.015978"; cov "0.000000";
Chr1	Cufflinks	exon	29828409	29828487	1	-	.	gene_id "CUFF.12849"; transcript_id "AT1G79280.2"; exon_number "32"; FPKM "0.0000000000"; frac "0.000000"; conf_lo "0.000000"; conf_hi "0.015978"; cov "0.000000";
Chr1	Cufflinks	exon	29828597	29828710	1	-	.	gene_id "CUFF.12849"; transcript_id "AT1G79280.2"; exon_number "33"; FPKM "0.0000000000"; frac "0.000000"; conf_lo "0.000000"; conf_hi "0.015978"; cov "0.000000";
Chr1	Cufflinks	exon	29828782	29828886	1	-	.	gene_id "CUFF.12849"; transcript_id "AT1G79280.2"; exon_number "34"; FPKM "0.0000000000"; frac "0.000000"; conf_lo "0.000000"; conf_hi "0.015978"; cov "0.000000";
Chr1	Cufflinks	exon	29828992	29829135	1	-	.	gene_id "CUFF.12849"; transcript_id "AT1G79280.2"; exon_number "35"; FPKM "0.0000000000"; frac "0.000000"; conf_lo "0.000000"; conf_hi "0.015978"; cov "0.000000";
Chr1	Cufflinks	exon	29829303	29829371	1	-	.	gene_id "CUFF.12849"; transcript_id "AT1G79280.2"; exon_number "36"; FPKM "0.0000000000"; frac "0.000000"; conf_lo "0.000000"; conf_hi "0.015978"; cov "0.000000";
Chr1	Cufflinks	exon	29829445	29829548	1	-	.	gene_id "CUFF.12849"; transcript_id "AT1G79280.2"; exon_number "37"; FPKM "0.0000000000"; frac "0.000000"; conf_lo "0.000000"; conf_hi "0.015978"; cov "0.000000";
Chr1	Cufflinks	exon	29829665	29829713	1	-	.	gene_id "CUFF.12849"; transcript_id "AT1G79280.2"; exon_number "38"; FPKM "0.0000000000"; frac "0.000000"; conf_lo "0.000000"; conf_hi "0.015978"; cov "0.000000";
Chr1	Cufflinks	exon	29829899	29829991	1	-	.	gene_id "CUFF.12849"; transcript_id "AT1G79280.2"; exon_number "39"; FPKM "0.0000000000"; frac "0.000000"; conf_lo "0.000000"; conf_hi "0.015978"; cov "0.000000";
Chr1	Cufflinks	exon	29830077	29830197	1	-	.	gene_id "CUFF.12849"; transcript_id "AT1G79280.2"; exon_number "40"; FPKM "0.0000000000"; frac "0.000000"; conf_lo "0.000000"; conf_hi "0.015978"; cov "0.000000";
Chr1	Cufflinks	exon	29830642	29830745	1	-	.	gene_id "CUFF.12849"; transcript_id "AT1G79280.2"; exon_number "41"; FPKM "0.0000000000"; frac "0.000000"; conf_lo "0.000000"; conf_hi "0.015978"; cov "0.000000";
Chr1	Cufflinks	exon	29831076	29831153	1	-	.	gene_id "CUFF.12849"; transcript_id "AT1G79280.2"; exon_number "42"; FPKM "0.0000000000"; frac "0.000000"; conf_lo "0.000000"; conf_hi "0.015978"; cov "0.000000";
Chr1	Cufflinks	exon	29831240	29831329	1	-	.	gene_id "CUFF.12849"; transcript_id "AT1G79280.2"; exon_number "43"; FPKM "0.0000000000"; frac "0.000000"; conf_lo "0.000000"; conf_hi "0.015978"; cov "0.000000";
Chr1	Cufflinks	exon	29831487	29831552	1	-	.	gene_id "CUFF.12849"; transcript_id "AT1G79280.2"; exon_number "44"; FPKM "0.0000000000"; frac "0.000000"; conf_lo "0.000000"; conf_hi "0.015978"; cov "0.000000";
Chr1	Cufflinks	exon	29831643	29831735	1	-	.	gene_id "CUFF.12849"; transcript_id "AT1G79280.2"; exon_number "45"; FPKM "0.0000000000"; frac "0.000000"; conf_lo "0.000000"; conf_hi "0.015978"; cov "0.000000";
Chr1	Cufflinks	exon	29831811	29831939	1	-	.	gene_id "CUFF.12849"; transcript_id "AT1G79280.2"; exon_number "46"; FPKM "0.0000000000"; frac "0.000000"; conf_lo "0.000000"; conf_hi "0.015978"; cov "0.000000";
Chr1	Cufflinks	exon	29832089	29832187	1	-	.	gene_id "CUFF.12849"; transcript_id "AT1G79280.2"; exon_number "47"; FPKM "0.0000000000"; frac "0.000000"; conf_lo "0.000000"; conf_hi "0.015978"; cov "0.000000";
Chr1	Cufflinks	exon	29832273	29832419	1	-	.	gene_id "CUFF.12849"; transcript_id "AT1G79280.2"; exon_number "48"; FPKM "0.0000000000"; frac "0.000000"; conf_lo "0.000000"; conf_hi "0.015978"; cov "0.000000";
Chr1	Cufflinks	exon	29832501	29833016	1	-	.	gene_id "CUFF.12849"; transcript_id "AT1G79280.2"; exon_number "49"; FPKM "0.0000000000"; frac "0.000000"; conf_lo "0.000000"; conf_hi "0.015978"; cov "0.000000";
Chr1	Cufflinks	transcript	29819176	29832978	1000	-	.	gene_id "CUFF.12849"; transcript_id "AT1G79280.1"; FPKM "9.8824835535"; frac "0.790003"; conf_lo "9.178551"; conf_hi "10.586416"; cov "58.020020"; full_read_support "yes";
Chr1	Cufflinks	exon	29819176	29820512	1000	-	.	gene_id "CUFF.12849"; transcript_id "AT1G79280.1"; exon_number "1"; FPKM "9.8824835535"; frac "0.790003"; conf_lo "9.178551"; conf_hi "10.586416"; cov "58.020020";
Chr1	Cufflinks	exon	29820599	29820770	1000	-	.	gene_id "CUFF.12849"; transcript_id "AT1G79280.1"; exon_number "2"; FPKM "9.8824835535"; frac "0.790003"; conf_lo "9.178551"; conf_hi "10.586416"; cov "58.020020";
Chr1	Cufflinks	exon	29820867	29820980	1000	-	.	gene_id "CUFF.12849"; transcript_id "AT1G79280.1"; exon_number "3"; FPKM "9.8824835535"; frac "0.790003"; conf_lo "9.178551"; conf_hi "10.586416"; cov "58.020020";
Chr1	Cufflinks	exon	29821070	29821219	1000	-	.	gene_id "CUFF.12849"; transcript_id "AT1G79280.1"; exon_number "4"; FPKM "9.8824835535"; frac "0.790003"; conf_lo "9.178551"; conf_hi "10.586416"; cov "58.020020";
Chr1	Cufflinks	exon	29821305	29821381	1000	-	.	gene_id "CUFF.12849"; transcript_id "AT1G79280.1"; exon_number "5"; FPKM "9.8824835535"; frac "0.790003"; conf_lo "9.178551"; conf_hi "10.586416"; cov "58.020020";
Chr1	Cufflinks	exon	29821461	29821542	1000	-	.	gene_id "CUFF.12849"; transcript_id "AT1G79280.1"; exon_number "6"; FPKM "9.8824835535"; frac "0.790003"; conf_lo "9.178551"; conf_hi "10.586416"; cov "58.020020";
Chr1	Cufflinks	exon	29821624	29821707	1000	-	.	gene_id "CUFF.12849"; transcript_id "AT1G79280.1"; exon_number "7"; FPKM "9.8824835535"; frac "0.790003"; conf_lo "9.178551"; conf_hi "10.586416"; cov "58.020020";
Chr1	Cufflinks	exon	29821816	29821971	1000	-	.	gene_id "CUFF.12849"; transcript_id "AT1G79280.1"; exon_number "8"; FPKM "9.8824835535"; frac "0.790003"; conf_lo "9.178551"; conf_hi "10.586416"; cov "58.020020";
Chr1	Cufflinks	exon	29822560	29822631	1000	-	.	gene_id "CUFF.12849"; transcript_id "AT1G79280.1"; exon_number "9"; FPKM "9.8824835535"; frac "0.790003"; conf_lo "9.178551"; conf_hi "10.586416"; cov "58.020020";
Chr1	Cufflinks	exon	29822715	29822864	1000	-	.	gene_id "CUFF.12849"; transcript_id "AT1G79280.1"; exon_number "10"; FPKM "9.8824835535"; frac "0.790003"; conf_lo "9.178551"; conf_hi "10.586416"; cov "58.020020";
Chr1	Cufflinks	exon	29822972	29823049	1000	-	.	gene_id "CUFF.12849"; transcript_id "AT1G79280.1"; exon_number "11"; FPKM "9.8824835535"; frac "0.790003"; conf_lo "9.178551"; conf_hi "10.586416"; cov "58.020020";
Chr1	Cufflinks	exon	29823162	29823275	1000	-	.	gene_id "CUFF.12849"; transcript_id "AT1G79280.1"; exon_number "12"; FPKM "9.8824835535"; frac "0.790003"; conf_lo "9.178551"; conf_hi "10.586416"; cov "58.020020";
Chr1	Cufflinks	exon	29823430	29823483	1000	-	.	gene_id "CUFF.12849"; transcript_id "AT1G79280.1"; exon_number "13"; FPKM "9.8824835535"; frac "0.790003"; conf_lo "9.178551"; conf_hi "10.586416"; cov "58.020020";
Chr1	Cufflinks	exon	29823579	29823737	1000	-	.	gene_id "CUFF.12849"; transcript_id "AT1G79280.1"; exon_number "14"; FPKM "9.8824835535"; frac "0.790003"; conf_lo "9.178551"; conf_hi "10.586416"; cov "58.020020";
Chr1	Cufflinks	exon	29823942	29824034	1000	-	.	gene_id "CUFF.12849"; transcript_id "AT1G79280.1"; exon_number "15"; FPKM "9.8824835535"; frac "0.790003"; conf_lo "9.178551"; conf_hi "10.586416"; cov "58.020020";
Chr1	Cufflinks	exon	29824133	29824249	1000	-	.	gene_id "CUFF.12849"; transcript_id "AT1G79280.1"; exon_number "16"; FPKM "9.8824835535"; frac "0.790003"; conf_lo "9.178551"; conf_hi "10.586416"; cov "58.020020";
Chr1	Cufflinks	exon	29824597	29824699	1000	-	.	gene_id "CUFF.12849"; transcript_id "AT1G79280.1"; exon_number "17"; FPKM "9.8824835535"; frac "0.790003"; conf_lo "9.178551"; conf_hi "10.586416"; cov "58.020020";
Chr1	Cufflinks	exon	29824795	29824979	1000	-	.	gene_id "CUFF.12849"; transcript_id "AT1G79280.1"; exon_number "18"; FPKM "9.8824835535"; frac "0.790003"; conf_lo "9.178551"; conf_hi "10.586416"; cov "58.020020";
Chr1	Cufflinks	exon	29825097	29825171	1000	-	.	gene_id "CUFF.12849"; transcript_id "AT1G79280.1"; exon_number "19"; FPKM "9.8824835535"; frac "0.790003"; conf_lo "9.178551"; conf_hi "10.586416"; cov "58.020020";
Chr1	Cufflinks	exon	29825245	29825328	1000	-	.	gene_id "CUFF.12849"; transcript_id "AT1G79280.1"; exon_number "20"; FPKM "9.8824835535"; frac "0.790003"; conf_lo "9.178551"; conf_hi "10.586416"; cov "58.020020";
Chr1	Cufflinks	exon	29825673	29825720	1000	-	.	gene_id "CUFF.12849"; transcript_id "AT1G79280.1"; exon_number "21"; FPKM "9.8824835535"; frac "0.790003"; conf_lo "9.178551"; conf_hi "10.586416"; cov "58.020020";
Chr1	Cufflinks	exon	29825835	29825882	1000	-	.	gene_id "CUFF.12849"; transcript_id "AT1G79280.1"; exon_number "22"; FPKM "9.8824835535"; frac "0.790003"; conf_lo "9.178551"; conf_hi "10.586416"; cov "58.020020";
Chr1	Cufflinks	exon	29826266	29826445	1000	-	.	gene_id "CUFF.12849"; transcript_id "AT1G79280.1"; exon_number "23"; FPKM "9.8824835535"; frac "0.790003"; conf_lo "9.178551"; conf_hi "10.586416"; cov "58.020020";
Chr1	Cufflinks	exon	29826530	29826583	1000	-	.	gene_id "CUFF.12849"; transcript_id "AT1G79280.1"; exon_number "24"; FPKM "9.8824835535"; frac "0.790003"; conf_lo "9.178551"; conf_hi "10.586416"; cov "58.020020";
Chr1	Cufflinks	exon	29826669	29826710	1000	-	.	gene_id "CUFF.12849"; transcript_id "AT1G79280.1"; exon_number "25"; FPKM "9.8824835535"; frac "0.790003"; conf_lo "9.178551"; conf_hi "10.586416"; cov "58.020020";
Chr1	Cufflinks	exon	29826790	29826888	1000	-	.	gene_id "CUFF.12849"; transcript_id "AT1G79280.1"; exon_number "26"; FPKM "9.8824835535"; frac "0.790003"; conf_lo "9.178551"; conf_hi "10.586416"; cov "58.020020";
Chr1	Cufflinks	exon	29826953	29827087	1000	-	.	gene_id "CUFF.12849"; transcript_id "AT1G79280.1"; exon_number "27"; FPKM "9.8824835535"; frac "0.790003"; conf_lo "9.178551"; conf_hi "10.586416"; cov "58.020020";
Chr1	Cufflinks	exon	29827166	29827268	1000	-	.	gene_id "CUFF.12849"; transcript_id "AT1G79280.1"; exon_number "28"; FPKM "9.8824835535"; frac "0.790003"; conf_lo "9.178551"; conf_hi "10.586416"; cov "58.020020";
Chr1	Cufflinks	exon	29827733	29827806	1000	-	.	gene_id "CUFF.12849"; transcript_id "AT1G79280.1"; exon_number "29"; FPKM "9.8824835535"; frac "0.790003"; conf_lo "9.178551"; conf_hi "10.586416"; cov "58.020020";
Chr1	Cufflinks	exon	29827915	29827964	1000	-	.	gene_id "CUFF.12849"; transcript_id "AT1G79280.1"; exon_number "30"; FPKM "9.8824835535"; frac "0.790003"; conf_lo "9.178551"; conf_hi "10.586416"; cov "58.020020";
Chr1	Cufflinks	exon	29828409	29828487	1000	-	.	gene_id "CUFF.12849"; transcript_id "AT1G79280.1"; exon_number "31"; FPKM "9.8824835535"; frac "0.790003"; conf_lo "9.178551"; conf_hi "10.586416"; cov "58.020020";
Chr1	Cufflinks	exon	29828597	29828710	1000	-	.	gene_id "CUFF.12849"; transcript_id "AT1G79280.1"; exon_number "32"; FPKM "9.8824835535"; frac "0.790003"; conf_lo "9.178551"; conf_hi "10.586416"; cov "58.020020";
Chr1	Cufflinks	exon	29828782	29828886	1000	-	.	gene_id "CUFF.12849"; transcript_id "AT1G79280.1"; exon_number "33"; FPKM "9.8824835535"; frac "0.790003"; conf_lo "9.178551"; conf_hi "10.586416"; cov "58.020020";
Chr1	Cufflinks	exon	29828992	29829135	1000	-	.	gene_id "CUFF.12849"; transcript_id "AT1G79280.1"; exon_number "34"; FPKM "9.8824835535"; frac "0.790003"; conf_lo "9.178551"; conf_hi "10.586416"; cov "58.020020";
Chr1	Cufflinks	exon	29829303	29829371	1000	-	.	gene_id "CUFF.12849"; transcript_id "AT1G79280.1"; exon_number "35"; FPKM "9.8824835535"; frac "0.790003"; conf_lo "9.178551"; conf_hi "10.586416"; cov "58.020020";
Chr1	Cufflinks	exon	29829445	29829548	1000	-	.	gene_id "CUFF.12849"; transcript_id "AT1G79280.1"; exon_number "36"; FPKM "9.8824835535"; frac "0.790003"; conf_lo "9.178551"; conf_hi "10.586416"; cov "58.020020";
Chr1	Cufflinks	exon	29829665	29829713	1000	-	.	gene_id "CUFF.12849"; transcript_id "AT1G79280.1"; exon_number "37"; FPKM "9.8824835535"; frac "0.790003"; conf_lo "9.178551"; conf_hi "10.586416"; cov "58.020020";
Chr1	Cufflinks	exon	29829899	29829991	1000	-	.	gene_id "CUFF.12849"; transcript_id "AT1G79280.1"; exon_number "38"; FPKM "9.8824835535"; frac "0.790003"; conf_lo "9.178551"; conf_hi "10.586416"; cov "58.020020";
Chr1	Cufflinks	exon	29830077	29830197	1000	-	.	gene_id "CUFF.12849"; transcript_id "AT1G79280.1"; exon_number "39"; FPKM "9.8824835535"; frac "0.790003"; conf_lo "9.178551"; conf_hi "10.586416"; cov "58.020020";
Chr1	Cufflinks	exon	29830642	29830745	1000	-	.	gene_id "CUFF.12849"; transcript_id "AT1G79280.1"; exon_number "40"; FPKM "9.8824835535"; frac "0.790003"; conf_lo "9.178551"; conf_hi "10.586416"; cov "58.020020";
Chr1	Cufflinks	exon	29831076	29831153	1000	-	.	gene_id "CUFF.12849"; transcript_id "AT1G79280.1"; exon_number "41"; FPKM "9.8824835535"; frac "0.790003"; conf_lo "9.178551"; conf_hi "10.586416"; cov "58.020020";
Chr1	Cufflinks	exon	29831240	29831329	1000	-	.	gene_id "CUFF.12849"; transcript_id "AT1G79280.1"; exon_number "42"; FPKM "9.8824835535"; frac "0.790003"; conf_lo "9.178551"; conf_hi "10.586416"; cov "58.020020";
Chr1	Cufflinks	exon	29831487	29831552	1000	-	.	gene_id "CUFF.12849"; transcript_id "AT1G79280.1"; exon_number "43"; FPKM "9.8824835535"; frac "0.790003"; conf_lo "9.178551"; conf_hi "10.586416"; cov "58.020020";
Chr1	Cufflinks	exon	29831643	29831735	1000	-	.	gene_id "CUFF.12849"; transcript_id "AT1G79280.1"; exon_number "44"; FPKM "9.8824835535"; frac "0.790003"; conf_lo "9.178551"; conf_hi "10.586416"; cov "58.020020";
Chr1	Cufflinks	exon	29831811	29831939	1000	-	.	gene_id "CUFF.12849"; transcript_id "AT1G79280.1"; exon_number "45"; FPKM "9.8824835535"; frac "0.790003"; conf_lo "9.178551"; conf_hi "10.586416"; cov "58.020020";
Chr1	Cufflinks	exon	29832089	29832187	1000	-	.	gene_id "CUFF.12849"; transcript_id "AT1G79280.1"; exon_number "46"; FPKM "9.8824835535"; frac "0.790003"; conf_lo "9.178551"; conf_hi "10.586416"; cov "58.020020";
Chr1	Cufflinks	exon	29832273	29832419	1000	-	.	gene_id "CUFF.12849"; transcript_id "AT1G79280.1"; exon_number "47"; FPKM "9.8824835535"; frac "0.790003"; conf_lo "9.178551"; conf_hi "10.586416"; cov "58.020020";
Chr1	Cufflinks	exon	29832501	29832978	1000	-	.	gene_id "CUFF.12849"; transcript_id "AT1G79280.1"; exon_number "48"; FPKM "9.8824835535"; frac "0.790003"; conf_lo "9.178551"; conf_hi "10.586416"; cov "58.020020";
Chr1	Cufflinks	transcript	29833117	29833188	1	+	.	gene_id "AT1G79290"; transcript_id "AT1G79290.1"; FPKM "0.0000000000"; frac "0.000000"; conf_lo "0.000000"; conf_hi "0.000000"; cov "0.000000"; full_read_support "no";
Chr1	Cufflinks	exon	29833117	29833188	1	+	.	gene_id "AT1G79290"; transcript_id "AT1G79290.1"; exon_number "1"; FPKM "0.0000000000"; frac "0.000000"; conf_lo "0.000000"; conf_hi "0.000000"; cov "0.000000";
Chr1	Cufflinks	transcript	29833718	29833789	1	+	.	gene_id "AT1G79300"; transcript_id "AT1G79300.1"; FPKM "0.0000000000"; frac "0.000000"; conf_lo "0.000000"; conf_hi "0.000000"; cov "0.000000"; full_read_support "no";
Chr1	Cufflinks	exon	29833718	29833789	1	+	.	gene_id "AT1G79300"; transcript_id "AT1G79300.1"; exon_number "1"; FPKM "0.0000000000"; frac "0.000000"; conf_lo "0.000000"; conf_hi "0.000000"; cov "0.000000";
Chr1	Cufflinks	transcript	29833921	29835545	1000	+	.	gene_id "CUFF.12850"; transcript_id "AT1G79310.1"; FPKM "1.6021229263"; frac "1.000000"; conf_lo "1.068822"; conf_hi "2.135424"; cov "9.400430"; full_read_support "no";
Chr1	Cufflinks	exon	29833921	29834331	1000	+	.	gene_id "CUFF.12850"; transcript_id "AT1G79310.1"; exon_number "1"; FPKM "1.6021229263"; frac "1.000000"; conf_lo "1.068822"; conf_hi "2.135424"; cov "9.400430";
Chr1	Cufflinks	exon	29834547	29835545	1000	+	.	gene_id "CUFF.12850"; transcript_id "AT1G79310.1"; exon_number "2"; FPKM "1.6021229263"; frac "1.000000"; conf_lo "1.068822"; conf_hi "2.135424"; cov "9.400430";
Chr1	Cufflinks	transcript	29836686	29837908	1000	+	.	gene_id "AT1G79320"; transcript_id "AT1G79320.1"; FPKM "0.7310352895"; frac "1.000000"; conf_lo "0.325530"; conf_hi "1.136541"; cov "4.289512"; full_read_support "yes";
Chr1	Cufflinks	exon	29836686	29837031	1000	+	.	gene_id "AT1G79320"; transcript_id "AT1G79320.1"; exon_number "1"; FPKM "0.7310352895"; frac "1.000000"; conf_lo "0.325530"; conf_hi "1.136541"; cov "4.289512";
Chr1	Cufflinks	exon	29837148	29837908	1000	+	.	gene_id "AT1G79320"; transcript_id "AT1G79320.1"; exon_number "2"; FPKM "0.7310352895"; frac "1.000000"; conf_lo "0.325530"; conf_hi "1.136541"; cov "4.289512";
Chr1	Cufflinks	transcript	29838653	29840137	1000	+	.	gene_id "AT1G79330"; transcript_id "AT1G79330.1"; FPKM "1.2948714965"; frac "0.621622"; conf_lo "0.791151"; conf_hi "1.798592"; cov "7.596124"; full_read_support "yes";
Chr1	Cufflinks	exon	29838653	29839067	1000	+	.	gene_id "AT1G79330"; transcript_id "AT1G79330.1"; exon_number "1"; FPKM "1.2948714965"; frac "0.621622"; conf_lo "0.791151"; conf_hi "1.798592"; cov "7.596124";
Chr1	Cufflinks	exon	29839251	29840137	1000	+	.	gene_id "AT1G79330"; transcript_id "AT1G79330.1"; exon_number "2"; FPKM "1.2948714965"; frac "0.621622"; conf_lo "0.791151"; conf_hi "1.798592"; cov "7.596124";
Chr1	Cufflinks	transcript	29838948	29842128	1000	-	.	gene_id "CUFF.12851"; transcript_id "CUFF.12851.1"; FPKM "1.9674202419"; frac "0.378378"; conf_lo "0.979699"; conf_hi "2.955142"; cov "11.541507"; full_read_support "yes";
Chr1	Cufflinks	exon	29838948	29839001	1000	-	.	gene_id "CUFF.12851"; transcript_id "CUFF.12851.1"; exon_number "1"; FPKM "1.9674202419"; frac "0.378378"; conf_lo "0.979699"; conf_hi "2.955142"; cov "11.541507";
Chr1	Cufflinks	exon	29841542	29842128	1000	-	.	gene_id "CUFF.12851"; transcript_id "CUFF.12851.1"; exon_number "2"; FPKM "1.9674202419"; frac "0.378378"; conf_lo "0.979699"; conf_hi "2.955142"; cov "11.541507";
Chr1	Cufflinks	transcript	29842771	29844638	1000	+	.	gene_id "AT1G79340"; transcript_id "AT1G79340.1"; FPKM "39.3946673599"; frac "0.692763"; conf_lo "36.482382"; conf_hi "42.306953"; cov "231.273615"; full_read_support "yes";
Chr1	Cufflinks	exon	29842771	29843194	1000	+	.	gene_id "AT1G79340"; transcript_id "AT1G79340.1"; exon_number "1"; FPKM "39.3946673599"; frac "0.692763"; conf_lo "36.482382"; conf_hi "42.306953"; cov "231.273615";
Chr1	Cufflinks	exon	29843458	29844638	1000	+	.	gene_id "AT1G79340"; transcript_id "AT1G79340.1"; exon_number "2"; FPKM "39.3946673599"; frac "0.692763"; conf_lo "36.482382"; conf_hi "42.306953"; cov "231.273615";
Chr1	Cufflinks	transcript	29844633	29853414	1000	-	.	gene_id "CUFF.12852"; transcript_id "AT1G79350.1"; FPKM "6.0142869560"; frac "0.307237"; conf_lo "5.407026"; conf_hi "6.621548"; cov "35.307974"; full_read_support "yes";
Chr1	Cufflinks	exon	29844633	29844860	1000	-	.	gene_id "CUFF.12852"; transcript_id "AT1G79350.1"; exon_number "1"; FPKM "6.0142869560"; frac "0.307237"; conf_lo "5.407026"; conf_hi "6.621548"; cov "35.307974";
Chr1	Cufflinks	exon	29844972	29845083	1000	-	.	gene_id "CUFF.12852"; transcript_id "AT1G79350.1"; exon_number "2"; FPKM "6.0142869560"; frac "0.307237"; conf_lo "5.407026"; conf_hi "6.621548"; cov "35.307974";
Chr1	Cufflinks	exon	29845167	29845295	1000	-	.	gene_id "CUFF.12852"; transcript_id "AT1G79350.1"; exon_number "3"; FPKM "6.0142869560"; frac "0.307237"; conf_lo "5.407026"; conf_hi "6.621548"; cov "35.307974";
Chr1	Cufflinks	exon	29845465	29845567	1000	-	.	gene_id "CUFF.12852"; transcript_id "AT1G79350.1"; exon_number "4"; FPKM "6.0142869560"; frac "0.307237"; conf_lo "5.407026"; conf_hi "6.621548"; cov "35.307974";
Chr1	Cufflinks	exon	29845653	29845706	1000	-	.	gene_id "CUFF.12852"; transcript_id "AT1G79350.1"; exon_number "5"; FPKM "6.0142869560"; frac "0.307237"; conf_lo "5.407026"; conf_hi "6.621548"; cov "35.307974";
Chr1	Cufflinks	exon	29845821	29845939	1000	-	.	gene_id "CUFF.12852"; transcript_id "AT1G79350.1"; exon_number "6"; FPKM "6.0142869560"; frac "0.307237"; conf_lo "5.407026"; conf_hi "6.621548"; cov "35.307974";
Chr1	Cufflinks	exon	29846019	29846096	1000	-	.	gene_id "CUFF.12852"; transcript_id "AT1G79350.1"; exon_number "7"; FPKM "6.0142869560"; frac "0.307237"; conf_lo "5.407026"; conf_hi "6.621548"; cov "35.307974";
Chr1	Cufflinks	exon	29846166	29846289	1000	-	.	gene_id "CUFF.12852"; transcript_id "AT1G79350.1"; exon_number "8"; FPKM "6.0142869560"; frac "0.307237"; conf_lo "5.407026"; conf_hi "6.621548"; cov "35.307974";
Chr1	Cufflinks	exon	29846389	29846500	1000	-	.	gene_id "CUFF.12852"; transcript_id "AT1G79350.1"; exon_number "9"; FPKM "6.0142869560"; frac "0.307237"; conf_lo "5.407026"; conf_hi "6.621548"; cov "35.307974";
Chr1	Cufflinks	exon	29846594	29846714	1000	-	.	gene_id "CUFF.12852"; transcript_id "AT1G79350.1"; exon_number "10"; FPKM "6.0142869560"; frac "0.307237"; conf_lo "5.407026"; conf_hi "6.621548"; cov "35.307974";
Chr1	Cufflinks	exon	29846825	29846925	1000	-	.	gene_id "CUFF.12852"; transcript_id "AT1G79350.1"; exon_number "11"; FPKM "6.0142869560"; frac "0.307237"; conf_lo "5.407026"; conf_hi "6.621548"; cov "35.307974";
Chr1	Cufflinks	exon	29847028	29847119	1000	-	.	gene_id "CUFF.12852"; transcript_id "AT1G79350.1"; exon_number "12"; FPKM "6.0142869560"; frac "0.307237"; conf_lo "5.407026"; conf_hi "6.621548"; cov "35.307974";
Chr1	Cufflinks	exon	29847213	29847319	1000	-	.	gene_id "CUFF.12852"; transcript_id "AT1G79350.1"; exon_number "13"; FPKM "6.0142869560"; frac "0.307237"; conf_lo "5.407026"; conf_hi "6.621548"; cov "35.307974";
Chr1	Cufflinks	exon	29847486	29847621	1000	-	.	gene_id "CUFF.12852"; transcript_id "AT1G79350.1"; exon_number "14"; FPKM "6.0142869560"; frac "0.307237"; conf_lo "5.407026"; conf_hi "6.621548"; cov "35.307974";
Chr1	Cufflinks	exon	29847699	29847796	1000	-	.	gene_id "CUFF.12852"; transcript_id "AT1G79350.1"; exon_number "15"; FPKM "6.0142869560"; frac "0.307237"; conf_lo "5.407026"; conf_hi "6.621548"; cov "35.307974";
Chr1	Cufflinks	exon	29848014	29848107	1000	-	.	gene_id "CUFF.12852"; transcript_id "AT1G79350.1"; exon_number "16"; FPKM "6.0142869560"; frac "0.307237"; conf_lo "5.407026"; conf_hi "6.621548"; cov "35.307974";
Chr1	Cufflinks	exon	29848199	29848371	1000	-	.	gene_id "CUFF.12852"; transcript_id "AT1G79350.1"; exon_number "17"; FPKM "6.0142869560"; frac "0.307237"; conf_lo "5.407026"; conf_hi "6.621548"; cov "35.307974";
Chr1	Cufflinks	exon	29848452	29848522	1000	-	.	gene_id "CUFF.12852"; transcript_id "AT1G79350.1"; exon_number "18"; FPKM "6.0142869560"; frac "0.307237"; conf_lo "5.407026"; conf_hi "6.621548"; cov "35.307974";
Chr1	Cufflinks	exon	29848893	29849024	1000	-	.	gene_id "CUFF.12852"; transcript_id "AT1G79350.1"; exon_number "19"; FPKM "6.0142869560"; frac "0.307237"; conf_lo "5.407026"; conf_hi "6.621548"; cov "35.307974";
Chr1	Cufflinks	exon	29849114	29849213	1000	-	.	gene_id "CUFF.12852"; transcript_id "AT1G79350.1"; exon_number "20"; FPKM "6.0142869560"; frac "0.307237"; conf_lo "5.407026"; conf_hi "6.621548"; cov "35.307974";
Chr1	Cufflinks	exon	29849325	29849468	1000	-	.	gene_id "CUFF.12852"; transcript_id "AT1G79350.1"; exon_number "21"; FPKM "6.0142869560"; frac "0.307237"; conf_lo "5.407026"; conf_hi "6.621548"; cov "35.307974";
Chr1	Cufflinks	exon	29849551	29849679	1000	-	.	gene_id "CUFF.12852"; transcript_id "AT1G79350.1"; exon_number "22"; FPKM "6.0142869560"; frac "0.307237"; conf_lo "5.407026"; conf_hi "6.621548"; cov "35.307974";
Chr1	Cufflinks	exon	29849998	29850079	1000	-	.	gene_id "CUFF.12852"; transcript_id "AT1G79350.1"; exon_number "23"; FPKM "6.0142869560"; frac "0.307237"; conf_lo "5.407026"; conf_hi "6.621548"; cov "35.307974";
Chr1	Cufflinks	exon	29850156	29850216	1000	-	.	gene_id "CUFF.12852"; transcript_id "AT1G79350.1"; exon_number "24"; FPKM "6.0142869560"; frac "0.307237"; conf_lo "5.407026"; conf_hi "6.621548"; cov "35.307974";
Chr1	Cufflinks	exon	29850487	29850619	1000	-	.	gene_id "CUFF.12852"; transcript_id "AT1G79350.1"; exon_number "25"; FPKM "6.0142869560"; frac "0.307237"; conf_lo "5.407026"; conf_hi "6.621548"; cov "35.307974";
Chr1	Cufflinks	exon	29850831	29850908	1000	-	.	gene_id "CUFF.12852"; transcript_id "AT1G79350.1"; exon_number "26"; FPKM "6.0142869560"; frac "0.307237"; conf_lo "5.407026"; conf_hi "6.621548"; cov "35.307974";
Chr1	Cufflinks	exon	29851099	29851280	1000	-	.	gene_id "CUFF.12852"; transcript_id "AT1G79350.1"; exon_number "27"; FPKM "6.0142869560"; frac "0.307237"; conf_lo "5.407026"; conf_hi "6.621548"; cov "35.307974";
Chr1	Cufflinks	exon	29851870	29851946	1000	-	.	gene_id "CUFF.12852"; transcript_id "AT1G79350.1"; exon_number "28"; FPKM "6.0142869560"; frac "0.307237"; conf_lo "5.407026"; conf_hi "6.621548"; cov "35.307974";
Chr1	Cufflinks	exon	29852140	29852270	1000	-	.	gene_id "CUFF.12852"; transcript_id "AT1G79350.1"; exon_number "29"; FPKM "6.0142869560"; frac "0.307237"; conf_lo "5.407026"; conf_hi "6.621548"; cov "35.307974";
Chr1	Cufflinks	exon	29852356	29852529	1000	-	.	gene_id "CUFF.12852"; transcript_id "AT1G79350.1"; exon_number "30"; FPKM "6.0142869560"; frac "0.307237"; conf_lo "5.407026"; conf_hi "6.621548"; cov "35.307974";
Chr1	Cufflinks	exon	29852607	29853414	1000	-	.	gene_id "CUFF.12852"; transcript_id "AT1G79350.1"; exon_number "31"; FPKM "6.0142869560"; frac "0.307237"; conf_lo "5.407026"; conf_hi "6.621548"; cov "35.307974";
Chr1	Cufflinks	transcript	29854038	29855821	1000	-	.	gene_id "AT1G79360"; transcript_id "AT1G79360.1"; FPKM "1.2240338242"; frac "1.000000"; conf_lo "0.825060"; conf_hi "1.623008"; cov "7.184522"; full_read_support "yes";
Chr1	Cufflinks	exon	29854038	29855821	1000	-	.	gene_id "AT1G79360"; transcript_id "AT1G79360.1"; exon_number "1"; FPKM "1.2240338242"; frac "1.000000"; conf_lo "0.825060"; conf_hi "1.623008"; cov "7.184522";
Chr1	Cufflinks	transcript	29857934	29860163	1	+	.	gene_id "AT1G79370"; transcript_id "AT1G79370.1"; FPKM "0.0000000000"; frac "0.000000"; conf_lo "0.000000"; conf_hi "0.000000"; cov "0.000000"; full_read_support "no";
Chr1	Cufflinks	exon	29857934	29858298	1	+	.	gene_id "AT1G79370"; transcript_id "AT1G79370.1"; exon_number "1"; FPKM "0.0000000000"; frac "0.000000"; conf_lo "0.000000"; conf_hi "0.000000"; cov "0.000000";
Chr1	Cufflinks	exon	29858542	29859172	1	+	.	gene_id "AT1G79370"; transcript_id "AT1G79370.1"; exon_number "2"; FPKM "0.0000000000"; frac "0.000000"; conf_lo "0.000000"; conf_hi "0.000000"; cov "0.000000";
Chr1	Cufflinks	exon	29859264	29859537	1	+	.	gene_id "AT1G79370"; transcript_id "AT1G79370.1"; exon_number "3"; FPKM "0.0000000000"; frac "0.000000"; conf_lo "0.000000"; conf_hi "0.000000"; cov "0.000000";
Chr1	Cufflinks	exon	29859793	29860163	1	+	.	gene_id "AT1G79370"; transcript_id "AT1G79370.1"; exon_number "4"; FPKM "0.0000000000"; frac "0.000000"; conf_lo "0.000000"; conf_hi "0.000000"; cov "0.000000";
Chr1	Cufflinks	transcript	29864992	29867840	1000	+	.	gene_id "AT1G79400"; transcript_id "AT1G79400.1"; FPKM "0.2845519287"; frac "1.000000"; conf_lo "0.113558"; conf_hi "0.455546"; cov "1.672244"; full_read_support "no";
Chr1	Cufflinks	exon	29864992	29865150	1000	+	.	gene_id "AT1G79400"; transcript_id "AT1G79400.1"; exon_number "1"; FPKM "0.2845519287"; frac "1.000000"; conf_lo "0.113558"; conf_hi "0.455546"; cov "1.672244";
Chr1	Cufflinks	exon	29865253	29866236	1000	+	.	gene_id "AT1G79400"; transcript_id "AT1G79400.1"; exon_number "2"; FPKM "0.2845519287"; frac "1.000000"; conf_lo "0.113558"; conf_hi "0.455546"; cov "1.672244";
Chr1	Cufflinks	exon	29866460	29867391	1000	+	.	gene_id "AT1G79400"; transcript_id "AT1G79400.1"; exon_number "3"; FPKM "0.2845519287"; frac "1.000000"; conf_lo "0.113558"; conf_hi "0.455546"; cov "1.672244";
Chr1	Cufflinks	exon	29867564	29867840	1000	+	.	gene_id "AT1G79400"; transcript_id "AT1G79400.1"; exon_number "4"; FPKM "0.2845519287"; frac "1.000000"; conf_lo "0.113558"; conf_hi "0.455546"; cov "1.672244";
Chr1	Cufflinks	transcript	29867880	29869633	1000	-	.	gene_id "AT1G79410"; transcript_id "AT1G79410.1"; FPKM "7.2560797864"; frac "1.000000"; conf_lo "6.266138"; conf_hi "8.246022"; cov "42.619748"; full_read_support "yes";
Chr1	Cufflinks	exon	29867880	29869633	1000	-	.	gene_id "AT1G79410"; transcript_id "AT1G79410.1"; exon_number "1"; FPKM "7.2560797864"; frac "1.000000"; conf_lo "6.266138"; conf_hi "8.246022"; cov "42.619748";
Chr1	Cufflinks	transcript	29871458	29874315	1000	+	.	gene_id "AT1G79420"; transcript_id "AT1G79420.1"; FPKM "3.1688720177"; frac "0.804348"; conf_lo "2.439422"; conf_hi "3.898322"; cov "18.612676"; full_read_support "yes";
Chr1	Cufflinks	exon	29871458	29871890	1000	+	.	gene_id "AT1G79420"; transcript_id "AT1G79420.1"; exon_number "1"; FPKM "3.1688720177"; frac "0.804348"; conf_lo "2.439422"; conf_hi "3.898322"; cov "18.612676";
Chr1	Cufflinks	exon	29872306	29872665	1000	+	.	gene_id "AT1G79420"; transcript_id "AT1G79420.1"; exon_number "2"; FPKM "3.1688720177"; frac "0.804348"; conf_lo "2.439422"; conf_hi "3.898322"; cov "18.612676";
Chr1	Cufflinks	exon	29873627	29874315	1000	+	.	gene_id "AT1G79420"; transcript_id "AT1G79420.1"; exon_number "3"; FPKM "3.1688720177"; frac "0.804348"; conf_lo "2.439422"; conf_hi "3.898322"; cov "18.612676";
Chr1	Cufflinks	transcript	29872682	29873477	1000	+	.	gene_id "CUFF.12853"; transcript_id "CUFF.12853.1"; FPKM "1.6568275372"; frac "0.195652"; conf_lo "0.891755"; conf_hi "2.421900"; cov "9.731537"; full_read_support "yes";
Chr1	Cufflinks	exon	29872682	29873477	1000	+	.	gene_id "CUFF.12853"; transcript_id "CUFF.12853.1"; exon_number "1"; FPKM "1.6568275372"; frac "0.195652"; conf_lo "0.891755"; conf_hi "2.421900"; cov "9.731537";
Chr1	Cufflinks	transcript	29874839	29923680	1000	-	.	gene_id "CUFF.12854"; transcript_id "CUFF.12854.1"; FPKM "150.9076289517"; frac "1.000000"; conf_lo "59.906905"; conf_hi "241.908353"; cov "872.605003"; full_read_support "yes";
Chr1	Cufflinks	exon	29874839	29874867	1000	-	.	gene_id "CUFF.12854"; transcript_id "CUFF.12854.1"; exon_number "1"; FPKM "150.9076289517"; frac "1.000000"; conf_lo "59.906905"; conf_hi "241.908353"; cov "872.605003";
Chr1	Cufflinks	exon	29923538	29923680	1000	-	.	gene_id "CUFF.12854"; transcript_id "CUFF.12854.1"; exon_number "2"; FPKM "150.9076289517"; frac "1.000000"; conf_lo "59.906905"; conf_hi "241.908353"; cov "872.605003";
Chr1	Cufflinks	transcript	29877228	29879206	1000	-	.	gene_id "CUFF.12855"; transcript_id "AT1G79430.2"; FPKM "6.6595973402"; frac "1.000000"; conf_lo "5.565768"; conf_hi "7.753427"; cov "39.106272"; full_read_support "yes";
Chr1	Cufflinks	exon	29877228	29878168	1000	-	.	gene_id "CUFF.12855"; transcript_id "AT1G79430.2"; exon_number "1"; FPKM "6.6595973402"; frac "1.000000"; conf_lo "5.565768"; conf_hi "7.753427"; cov "39.106272";
Chr1	Cufflinks	exon	29878266	29878308	1000	-	.	gene_id "CUFF.12855"; transcript_id "AT1G79430.2"; exon_number "2"; FPKM "6.6595973402"; frac "1.000000"; conf_lo "5.565768"; conf_hi "7.753427"; cov "39.106272";
Chr1	Cufflinks	exon	29878395	29878461	1000	-	.	gene_id "CUFF.12855"; transcript_id "AT1G79430.2"; exon_number "3"; FPKM "6.6595973402"; frac "1.000000"; conf_lo "5.565768"; conf_hi "7.753427"; cov "39.106272";
Chr1	Cufflinks	exon	29878591	29878657	1000	-	.	gene_id "CUFF.12855"; transcript_id "AT1G79430.2"; exon_number "4"; FPKM "6.6595973402"; frac "1.000000"; conf_lo "5.565768"; conf_hi "7.753427"; cov "39.106272";
Chr1	Cufflinks	exon	29878794	29878870	1000	-	.	gene_id "CUFF.12855"; transcript_id "AT1G79430.2"; exon_number "5"; FPKM "6.6595973402"; frac "1.000000"; conf_lo "5.565768"; conf_hi "7.753427"; cov "39.106272";
Chr1	Cufflinks	exon	29878961	29879206	1000	-	.	gene_id "CUFF.12855"; transcript_id "AT1G79430.2"; exon_number "6"; FPKM "6.6595973402"; frac "1.000000"; conf_lo "5.565768"; conf_hi "7.753427"; cov "39.106272";
Chr1	Cufflinks	transcript	29877228	29879204	1	-	.	gene_id "CUFF.12855"; transcript_id "AT1G79430.1"; FPKM "0.0000000000"; frac "0.000000"; conf_lo "0.000000"; conf_hi "0.076776"; cov "0.000000"; full_read_support "yes";
Chr1	Cufflinks	exon	29877228	29878168	1	-	.	gene_id "CUFF.12855"; transcript_id "AT1G79430.1"; exon_number "1"; FPKM "0.0000000000"; frac "0.000000"; conf_lo "0.000000"; conf_hi "0.076776"; cov "0.000000";
Chr1	Cufflinks	exon	29878266	29878308	1	-	.	gene_id "CUFF.12855"; transcript_id "AT1G79430.1"; exon_number "2"; FPKM "0.0000000000"; frac "0.000000"; conf_lo "0.000000"; conf_hi "0.076776"; cov "0.000000";
Chr1	Cufflinks	exon	29878395	29878461	1	-	.	gene_id "CUFF.12855"; transcript_id "AT1G79430.1"; exon_number "3"; FPKM "0.0000000000"; frac "0.000000"; conf_lo "0.000000"; conf_hi "0.076776"; cov "0.000000";
Chr1	Cufflinks	exon	29878591	29878657	1	-	.	gene_id "CUFF.12855"; transcript_id "AT1G79430.1"; exon_number "4"; FPKM "0.0000000000"; frac "0.000000"; conf_lo "0.000000"; conf_hi "0.076776"; cov "0.000000";
Chr1	Cufflinks	exon	29878794	29879204	1	-	.	gene_id "CUFF.12855"; transcript_id "AT1G79430.1"; exon_number "5"; FPKM "0.0000000000"; frac "0.000000"; conf_lo "0.000000"; conf_hi "0.076776"; cov "0.000000";
Chr1	Cufflinks	transcript	29882210	29887412	1000	-	.	gene_id "CUFF.12856"; transcript_id "AT1G79440.1"; FPKM "21.8922555671"; frac "1.000000"; conf_lo "20.077010"; conf_hi "23.707501"; cov "128.578257"; full_read_support "yes";
Chr1	Cufflinks	exon	29882210	29882563	1000	-	.	gene_id "CUFF.12856"; transcript_id "AT1G79440.1"; exon_number "1"; FPKM "21.8922555671"; frac "1.000000"; conf_lo "20.077010"; conf_hi "23.707501"; cov "128.578257";
Chr1	Cufflinks	exon	29882832	29882909	1000	-	.	gene_id "CUFF.12856"; transcript_id "AT1G79440.1"; exon_number "2"; FPKM "21.8922555671"; frac "1.000000"; conf_lo "20.077010"; conf_hi "23.707501"; cov "128.578257";
Chr1	Cufflinks	exon	29882982	29883088	1000	-	.	gene_id "CUFF.12856"; transcript_id "AT1G79440.1"; exon_number "3"; FPKM "21.8922555671"; frac "1.000000"; conf_lo "20.077010"; conf_hi "23.707501"; cov "128.578257";
Chr1	Cufflinks	exon	29883190	29883275	1000	-	.	gene_id "CUFF.12856"; transcript_id "AT1G79440.1"; exon_number "4"; FPKM "21.8922555671"; frac "1.000000"; conf_lo "20.077010"; conf_hi "23.707501"; cov "128.578257";
Chr1	Cufflinks	exon	29883400	29883500	1000	-	.	gene_id "CUFF.12856"; transcript_id "AT1G79440.1"; exon_number "5"; FPKM "21.8922555671"; frac "1.000000"; conf_lo "20.077010"; conf_hi "23.707501"; cov "128.578257";
Chr1	Cufflinks	exon	29883663	29883695	1000	-	.	gene_id "CUFF.12856"; transcript_id "AT1G79440.1"; exon_number "6"; FPKM "21.8922555671"; frac "1.000000"; conf_lo "20.077010"; conf_hi "23.707501"; cov "128.578257";
Chr1	Cufflinks	exon	29883795	29883827	1000	-	.	gene_id "CUFF.12856"; transcript_id "AT1G79440.1"; exon_number "7"; FPKM "21.8922555671"; frac "1.000000"; conf_lo "20.077010"; conf_hi "23.707501"; cov "128.578257";
Chr1	Cufflinks	exon	29884043	29884128	1000	-	.	gene_id "CUFF.12856"; transcript_id "AT1G79440.1"; exon_number "8"; FPKM "21.8922555671"; frac "1.000000"; conf_lo "20.077010"; conf_hi "23.707501"; cov "128.578257";
Chr1	Cufflinks	exon	29884203	29884269	1000	-	.	gene_id "CUFF.12856"; transcript_id "AT1G79440.1"; exon_number "9"; FPKM "21.8922555671"; frac "1.000000"; conf_lo "20.077010"; conf_hi "23.707501"; cov "128.578257";
Chr1	Cufflinks	exon	29884532	29884609	1000	-	.	gene_id "CUFF.12856"; transcript_id "AT1G79440.1"; exon_number "10"; FPKM "21.8922555671"; frac "1.000000"; conf_lo "20.077010"; conf_hi "23.707501"; cov "128.578257";
Chr1	Cufflinks	exon	29884705	29884782	1000	-	.	gene_id "CUFF.12856"; transcript_id "AT1G79440.1"; exon_number "11"; FPKM "21.8922555671"; frac "1.000000"; conf_lo "20.077010"; conf_hi "23.707501"; cov "128.578257";
Chr1	Cufflinks	exon	29884894	29884959	1000	-	.	gene_id "CUFF.12856"; transcript_id "AT1G79440.1"; exon_number "12"; FPKM "21.8922555671"; frac "1.000000"; conf_lo "20.077010"; conf_hi "23.707501"; cov "128.578257";
Chr1	Cufflinks	exon	29885341	29885451	1000	-	.	gene_id "CUFF.12856"; transcript_id "AT1G79440.1"; exon_number "13"; FPKM "21.8922555671"; frac "1.000000"; conf_lo "20.077010"; conf_hi "23.707501"; cov "128.578257";
Chr1	Cufflinks	exon	29885572	29885634	1000	-	.	gene_id "CUFF.12856"; transcript_id "AT1G79440.1"; exon_number "14"; FPKM "21.8922555671"; frac "1.000000"; conf_lo "20.077010"; conf_hi "23.707501"; cov "128.578257";
Chr1	Cufflinks	exon	29885990	29886100	1000	-	.	gene_id "CUFF.12856"; transcript_id "AT1G79440.1"; exon_number "15"; FPKM "21.8922555671"; frac "1.000000"; conf_lo "20.077010"; conf_hi "23.707501"; cov "128.578257";
Chr1	Cufflinks	exon	29886211	29886298	1000	-	.	gene_id "CUFF.12856"; transcript_id "AT1G79440.1"; exon_number "16"; FPKM "21.8922555671"; frac "1.000000"; conf_lo "20.077010"; conf_hi "23.707501"; cov "128.578257";
Chr1	Cufflinks	exon	29886406	29886454	1000	-	.	gene_id "CUFF.12856"; transcript_id "AT1G79440.1"; exon_number "17"; FPKM "21.8922555671"; frac "1.000000"; conf_lo "20.077010"; conf_hi "23.707501"; cov "128.578257";
Chr1	Cufflinks	exon	29886608	29886707	1000	-	.	gene_id "CUFF.12856"; transcript_id "AT1G79440.1"; exon_number "18"; FPKM "21.8922555671"; frac "1.000000"; conf_lo "20.077010"; conf_hi "23.707501"; cov "128.578257";
Chr1	Cufflinks	exon	29886799	29886912	1000	-	.	gene_id "CUFF.12856"; transcript_id "AT1G79440.1"; exon_number "19"; FPKM "21.8922555671"; frac "1.000000"; conf_lo "20.077010"; conf_hi "23.707501"; cov "128.578257";
Chr1	Cufflinks	exon	29887177	29887412	1000	-	.	gene_id "CUFF.12856"; transcript_id "AT1G79440.1"; exon_number "20"; FPKM "21.8922555671"; frac "1.000000"; conf_lo "20.077010"; conf_hi "23.707501"; cov "128.578257";
Chr1	Cufflinks	transcript	29887686	29890179	657	+	.	gene_id "CUFF.12857"; transcript_id "CUFF.12857.1"; FPKM "0.5946967918"; frac "0.439638"; conf_lo "0.262015"; conf_hi "0.927379"; cov "3.493144"; full_read_support "no";
Chr1	Cufflinks	exon	29887686	29887918	657	+	.	gene_id "CUFF.12857"; transcript_id "CUFF.12857.1"; exon_number "1"; FPKM "0.5946967918"; frac "0.439638"; conf_lo "0.262015"; conf_hi "0.927379"; cov "3.493144";
Chr1	Cufflinks	exon	29888371	29888429	657	+	.	gene_id "CUFF.12857"; transcript_id "CUFF.12857.1"; exon_number "2"; FPKM "0.5946967918"; frac "0.439638"; conf_lo "0.262015"; conf_hi "0.927379"; cov "3.493144";
Chr1	Cufflinks	exon	29888510	29888799	657	+	.	gene_id "CUFF.12857"; transcript_id "CUFF.12857.1"; exon_number "3"; FPKM "0.5946967918"; frac "0.439638"; conf_lo "0.262015"; conf_hi "0.927379"; cov "3.493144";
Chr1	Cufflinks	exon	29888900	29889365	657	+	.	gene_id "CUFF.12857"; transcript_id "CUFF.12857.1"; exon_number "4"; FPKM "0.5946967918"; frac "0.439638"; conf_lo "0.262015"; conf_hi "0.927379"; cov "3.493144";
Chr1	Cufflinks	exon	29889449	29889738	657	+	.	gene_id "CUFF.12857"; transcript_id "CUFF.12857.1"; exon_number "5"; FPKM "0.5946967918"; frac "0.439638"; conf_lo "0.262015"; conf_hi "0.927379"; cov "3.493144";
Chr1	Cufflinks	exon	29889847	29890179	657	+	.	gene_id "CUFF.12857"; transcript_id "CUFF.12857.1"; exon_number "6"; FPKM "0.5946967918"; frac "0.439638"; conf_lo "0.262015"; conf_hi "0.927379"; cov "3.493144";
Chr1	Cufflinks	transcript	29887689	29890179	1	+	.	gene_id "CUFF.12857"; transcript_id "AT1G79450.2"; FPKM "0.0000000000"; frac "0.000000"; conf_lo "0.000000"; conf_hi "0.074426"; cov "0.000000"; full_read_support "no";
Chr1	Cufflinks	exon	29887689	29887918	1	+	.	gene_id "CUFF.12857"; transcript_id "AT1G79450.2"; exon_number "1"; FPKM "0.0000000000"; frac "0.000000"; conf_lo "0.000000"; conf_hi "0.074426"; cov "0.000000";
Chr1	Cufflinks	exon	29888371	29888429	1	+	.	gene_id "CUFF.12857"; transcript_id "AT1G79450.2"; exon_number "2"; FPKM "0.0000000000"; frac "0.000000"; conf_lo "0.000000"; conf_hi "0.074426"; cov "0.000000";
Chr1	Cufflinks	exon	29888510	29888799	1	+	.	gene_id "CUFF.12857"; transcript_id "AT1G79450.2"; exon_number "3"; FPKM "0.0000000000"; frac "0.000000"; conf_lo "0.000000"; conf_hi "0.074426"; cov "0.000000";
Chr1	Cufflinks	exon	29888900	29888970	1	+	.	gene_id "CUFF.12857"; transcript_id "AT1G79450.2"; exon_number "4"; FPKM "0.0000000000"; frac "0.000000"; conf_lo "0.000000"; conf_hi "0.074426"; cov "0.000000";
Chr1	Cufflinks	exon	29889068	29889365	1	+	.	gene_id "CUFF.12857"; transcript_id "AT1G79450.2"; exon_number "5"; FPKM "0.0000000000"; frac "0.000000"; conf_lo "0.000000"; conf_hi "0.074426"; cov "0.000000";
Chr1	Cufflinks	exon	29889449	29889738	1	+	.	gene_id "CUFF.12857"; transcript_id "AT1G79450.2"; exon_number "6"; FPKM "0.0000000000"; frac "0.000000"; conf_lo "0.000000"; conf_hi "0.074426"; cov "0.000000";
Chr1	Cufflinks	exon	29889847	29890179	1	+	.	gene_id "CUFF.12857"; transcript_id "AT1G79450.2"; exon_number "7"; FPKM "0.0000000000"; frac "0.000000"; conf_lo "0.000000"; conf_hi "0.074426"; cov "0.000000";
Chr1	Cufflinks	transcript	29887692	29890145	1000	+	.	gene_id "CUFF.12857"; transcript_id "AT1G79450.1"; FPKM "0.9042176757"; frac "0.560362"; conf_lo "0.466344"; conf_hi "1.342091"; cov "5.311216"; full_read_support "yes";
Chr1	Cufflinks	exon	29887692	29887918	1000	+	.	gene_id "CUFF.12857"; transcript_id "AT1G79450.1"; exon_number "1"; FPKM "0.9042176757"; frac "0.560362"; conf_lo "0.466344"; conf_hi "1.342091"; cov "5.311216";
Chr1	Cufflinks	exon	29888371	29888429	1000	+	.	gene_id "CUFF.12857"; transcript_id "AT1G79450.1"; exon_number "2"; FPKM "0.9042176757"; frac "0.560362"; conf_lo "0.466344"; conf_hi "1.342091"; cov "5.311216";
Chr1	Cufflinks	exon	29888510	29888584	1000	+	.	gene_id "CUFF.12857"; transcript_id "AT1G79450.1"; exon_number "3"; FPKM "0.9042176757"; frac "0.560362"; conf_lo "0.466344"; conf_hi "1.342091"; cov "5.311216";
Chr1	Cufflinks	exon	29888686	29888799	1000	+	.	gene_id "CUFF.12857"; transcript_id "AT1G79450.1"; exon_number "4"; FPKM "0.9042176757"; frac "0.560362"; conf_lo "0.466344"; conf_hi "1.342091"; cov "5.311216";
Chr1	Cufflinks	exon	29888900	29888970	1000	+	.	gene_id "CUFF.12857"; transcript_id "AT1G79450.1"; exon_number "5"; FPKM "0.9042176757"; frac "0.560362"; conf_lo "0.466344"; conf_hi "1.342091"; cov "5.311216";
Chr1	Cufflinks	exon	29889068	29889365	1000	+	.	gene_id "CUFF.12857"; transcript_id "AT1G79450.1"; exon_number "6"; FPKM "0.9042176757"; frac "0.560362"; conf_lo "0.466344"; conf_hi "1.342091"; cov "5.311216";
Chr1	Cufflinks	exon	29889449	29889738	1000	+	.	gene_id "CUFF.12857"; transcript_id "AT1G79450.1"; exon_number "7"; FPKM "0.9042176757"; frac "0.560362"; conf_lo "0.466344"; conf_hi "1.342091"; cov "5.311216";
Chr1	Cufflinks	exon	29889847	29890145	1000	+	.	gene_id "CUFF.12857"; transcript_id "AT1G79450.1"; exon_number "8"; FPKM "0.9042176757"; frac "0.560362"; conf_lo "0.466344"; conf_hi "1.342091"; cov "5.311216";
Chr1	Cufflinks	transcript	29890371	29894646	1000	+	.	gene_id "CUFF.12858"; transcript_id "CUFF.12858.1"; FPKM "1.3224552451"; frac "0.170423"; conf_lo "0.919053"; conf_hi "1.725858"; cov "7.762474"; full_read_support "yes";
Chr1	Cufflinks	exon	29890371	29890420	1000	+	.	gene_id "CUFF.12858"; transcript_id "CUFF.12858.1"; exon_number "1"; FPKM "1.3224552451"; frac "0.170423"; conf_lo "0.919053"; conf_hi "1.725858"; cov "7.762474";
Chr1	Cufflinks	exon	29890530	29890613	1000	+	.	gene_id "CUFF.12858"; transcript_id "CUFF.12858.1"; exon_number "2"; FPKM "1.3224552451"; frac "0.170423"; conf_lo "0.919053"; conf_hi "1.725858"; cov "7.762474";
Chr1	Cufflinks	exon	29890929	29890978	1000	+	.	gene_id "CUFF.12858"; transcript_id "CUFF.12858.1"; exon_number "3"; FPKM "1.3224552451"; frac "0.170423"; conf_lo "0.919053"; conf_hi "1.725858"; cov "7.762474";
Chr1	Cufflinks	exon	29891070	29891358	1000	+	.	gene_id "CUFF.12858"; transcript_id "CUFF.12858.1"; exon_number "4"; FPKM "1.3224552451"; frac "0.170423"; conf_lo "0.919053"; conf_hi "1.725858"; cov "7.762474";
Chr1	Cufflinks	exon	29891439	29891619	1000	+	.	gene_id "CUFF.12858"; transcript_id "CUFF.12858.1"; exon_number "5"; FPKM "1.3224552451"; frac "0.170423"; conf_lo "0.919053"; conf_hi "1.725858"; cov "7.762474";
Chr1	Cufflinks	exon	29891724	29891941	1000	+	.	gene_id "CUFF.12858"; transcript_id "CUFF.12858.1"; exon_number "6"; FPKM "1.3224552451"; frac "0.170423"; conf_lo "0.919053"; conf_hi "1.725858"; cov "7.762474";
Chr1	Cufflinks	exon	29892019	29892139	1000	+	.	gene_id "CUFF.12858"; transcript_id "CUFF.12858.1"; exon_number "7"; FPKM "1.3224552451"; frac "0.170423"; conf_lo "0.919053"; conf_hi "1.725858"; cov "7.762474";
Chr1	Cufflinks	exon	29892221	29892318	1000	+	.	gene_id "CUFF.12858"; transcript_id "CUFF.12858.1"; exon_number "8"; FPKM "1.3224552451"; frac "0.170423"; conf_lo "0.919053"; conf_hi "1.725858"; cov "7.762474";
Chr1	Cufflinks	exon	29892409	29892626	1000	+	.	gene_id "CUFF.12858"; transcript_id "CUFF.12858.1"; exon_number "9"; FPKM "1.3224552451"; frac "0.170423"; conf_lo "0.919053"; conf_hi "1.725858"; cov "7.762474";
Chr1	Cufflinks	exon	29892688	29892803	1000	+	.	gene_id "CUFF.12858"; transcript_id "CUFF.12858.1"; exon_number "10"; FPKM "1.3224552451"; frac "0.170423"; conf_lo "0.919053"; conf_hi "1.725858"; cov "7.762474";
Chr1	Cufflinks	exon	29892925	29893023	1000	+	.	gene_id "CUFF.12858"; transcript_id "CUFF.12858.1"; exon_number "11"; FPKM "1.3224552451"; frac "0.170423"; conf_lo "0.919053"; conf_hi "1.725858"; cov "7.762474";
Chr1	Cufflinks	exon	29893189	29893404	1000	+	.	gene_id "CUFF.12858"; transcript_id "CUFF.12858.1"; exon_number "12"; FPKM "1.3224552451"; frac "0.170423"; conf_lo "0.919053"; conf_hi "1.725858"; cov "7.762474";
Chr1	Cufflinks	exon	29893491	29893632	1000	+	.	gene_id "CUFF.12858"; transcript_id "CUFF.12858.1"; exon_number "13"; FPKM "1.3224552451"; frac "0.170423"; conf_lo "0.919053"; conf_hi "1.725858"; cov "7.762474";
Chr1	Cufflinks	exon	29893727	29893972	1000	+	.	gene_id "CUFF.12858"; transcript_id "CUFF.12858.1"; exon_number "14"; FPKM "1.3224552451"; frac "0.170423"; conf_lo "0.919053"; conf_hi "1.725858"; cov "7.762474";
Chr1	Cufflinks	exon	29894122	29894646	1000	+	.	gene_id "CUFF.12858"; transcript_id "CUFF.12858.1"; exon_number "15"; FPKM "1.3224552451"; frac "0.170423"; conf_lo "0.919053"; conf_hi "1.725858"; cov "7.762474";
Chr1	Cufflinks	transcript	29890392	29894587	672	+	.	gene_id "CUFF.12858"; transcript_id "AT1G79460.1"; FPKM "0.8898783242"; frac "0.111079"; conf_lo "0.521828"; conf_hi "1.257928"; cov "5.223358"; full_read_support "no";
Chr1	Cufflinks	exon	29890392	29890420	672	+	.	gene_id "CUFF.12858"; transcript_id "AT1G79460.1"; exon_number "1"; FPKM "0.8898783242"; frac "0.111079"; conf_lo "0.521828"; conf_hi "1.257928"; cov "5.223358";
Chr1	Cufflinks	exon	29890530	29890613	672	+	.	gene_id "CUFF.12858"; transcript_id "AT1G79460.1"; exon_number "2"; FPKM "0.8898783242"; frac "0.111079"; conf_lo "0.521828"; conf_hi "1.257928"; cov "5.223358";
Chr1	Cufflinks	exon	29890929	29890981	672	+	.	gene_id "CUFF.12858"; transcript_id "AT1G79460.1"; exon_number "3"; FPKM "0.8898783242"; frac "0.111079"; conf_lo "0.521828"; conf_hi "1.257928"; cov "5.223358";
Chr1	Cufflinks	exon	29891070	29891358	672	+	.	gene_id "CUFF.12858"; transcript_id "AT1G79460.1"; exon_number "4"; FPKM "0.8898783242"; frac "0.111079"; conf_lo "0.521828"; conf_hi "1.257928"; cov "5.223358";
Chr1	Cufflinks	exon	29891439	29891619	672	+	.	gene_id "CUFF.12858"; transcript_id "AT1G79460.1"; exon_number "5"; FPKM "0.8898783242"; frac "0.111079"; conf_lo "0.521828"; conf_hi "1.257928"; cov "5.223358";
Chr1	Cufflinks	exon	29891724	29891941	672	+	.	gene_id "CUFF.12858"; transcript_id "AT1G79460.1"; exon_number "6"; FPKM "0.8898783242"; frac "0.111079"; conf_lo "0.521828"; conf_hi "1.257928"; cov "5.223358";
Chr1	Cufflinks	exon	29892019	29892139	672	+	.	gene_id "CUFF.12858"; transcript_id "AT1G79460.1"; exon_number "7"; FPKM "0.8898783242"; frac "0.111079"; conf_lo "0.521828"; conf_hi "1.257928"; cov "5.223358";
Chr1	Cufflinks	exon	29892221	29892318	672	+	.	gene_id "CUFF.12858"; transcript_id "AT1G79460.1"; exon_number "8"; FPKM "0.8898783242"; frac "0.111079"; conf_lo "0.521828"; conf_hi "1.257928"; cov "5.223358";
Chr1	Cufflinks	exon	29892409	29892626	672	+	.	gene_id "CUFF.12858"; transcript_id "AT1G79460.1"; exon_number "9"; FPKM "0.8898783242"; frac "0.111079"; conf_lo "0.521828"; conf_hi "1.257928"; cov "5.223358";
Chr1	Cufflinks	exon	29892688	29892803	672	+	.	gene_id "CUFF.12858"; transcript_id "AT1G79460.1"; exon_number "10"; FPKM "0.8898783242"; frac "0.111079"; conf_lo "0.521828"; conf_hi "1.257928"; cov "5.223358";
Chr1	Cufflinks	exon	29892925	29893023	672	+	.	gene_id "CUFF.12858"; transcript_id "AT1G79460.1"; exon_number "11"; FPKM "0.8898783242"; frac "0.111079"; conf_lo "0.521828"; conf_hi "1.257928"; cov "5.223358";
Chr1	Cufflinks	exon	29893189	29893404	672	+	.	gene_id "CUFF.12858"; transcript_id "AT1G79460.1"; exon_number "12"; FPKM "0.8898783242"; frac "0.111079"; conf_lo "0.521828"; conf_hi "1.257928"; cov "5.223358";
Chr1	Cufflinks	exon	29893491	29893632	672	+	.	gene_id "CUFF.12858"; transcript_id "AT1G79460.1"; exon_number "13"; FPKM "0.8898783242"; frac "0.111079"; conf_lo "0.521828"; conf_hi "1.257928"; cov "5.223358";
Chr1	Cufflinks	exon	29893727	29893972	672	+	.	gene_id "CUFF.12858"; transcript_id "AT1G79460.1"; exon_number "14"; FPKM "0.8898783242"; frac "0.111079"; conf_lo "0.521828"; conf_hi "1.257928"; cov "5.223358";
Chr1	Cufflinks	exon	29894122	29894587	672	+	.	gene_id "CUFF.12858"; transcript_id "AT1G79460.1"; exon_number "15"; FPKM "0.8898783242"; frac "0.111079"; conf_lo "0.521828"; conf_hi "1.257928"; cov "5.223358";
Chr1	Cufflinks	transcript	29894598	29897166	1000	-	.	gene_id "AT1G79470"; transcript_id "AT1G79470.1"; FPKM "7.8141623252"; frac "0.718499"; conf_lo "6.797412"; conf_hi "8.830913"; cov "45.867133"; full_read_support "no";
Chr1	Cufflinks	exon	29894598	29894843	1000	-	.	gene_id "AT1G79470"; transcript_id "AT1G79470.1"; exon_number "1"; FPKM "7.8141623252"; frac "0.718499"; conf_lo "6.797412"; conf_hi "8.830913"; cov "45.867133";
Chr1	Cufflinks	exon	29894934	29895191	1000	-	.	gene_id "AT1G79470"; transcript_id "AT1G79470.1"; exon_number "2"; FPKM "7.8141623252"; frac "0.718499"; conf_lo "6.797412"; conf_hi "8.830913"; cov "45.867133";
Chr1	Cufflinks	exon	29895272	29895451	1000	-	.	gene_id "AT1G79470"; transcript_id "AT1G79470.1"; exon_number "3"; FPKM "7.8141623252"; frac "0.718499"; conf_lo "6.797412"; conf_hi "8.830913"; cov "45.867133";
Chr1	Cufflinks	exon	29895562	29896160	1000	-	.	gene_id "AT1G79470"; transcript_id "AT1G79470.1"; exon_number "4"; FPKM "7.8141623252"; frac "0.718499"; conf_lo "6.797412"; conf_hi "8.830913"; cov "45.867133";
Chr1	Cufflinks	exon	29896259	29896843	1000	-	.	gene_id "AT1G79470"; transcript_id "AT1G79470.1"; exon_number "5"; FPKM "7.8141623252"; frac "0.718499"; conf_lo "6.797412"; conf_hi "8.830913"; cov "45.867133";
Chr1	Cufflinks	exon	29897085	29897166	1000	-	.	gene_id "AT1G79470"; transcript_id "AT1G79470.1"; exon_number "6"; FPKM "7.8141623252"; frac "0.718499"; conf_lo "6.797412"; conf_hi "8.830913"; cov "45.867133";
Chr1	Cufflinks	transcript	29897727	29899604	1	-	.	gene_id "AT1G79480"; transcript_id "AT1G79480.2"; FPKM "0.0000000000"; frac "0.000000"; conf_lo "0.000000"; conf_hi "0.000000"; cov "0.000000"; full_read_support "no";
Chr1	Cufflinks	exon	29897727	29897936	1	-	.	gene_id "AT1G79480"; transcript_id "AT1G79480.2"; exon_number "1"; FPKM "0.0000000000"; frac "0.000000"; conf_lo "0.000000"; conf_hi "0.000000"; cov "0.000000";
Chr1	Cufflinks	exon	29898017	29899096	1	-	.	gene_id "AT1G79480"; transcript_id "AT1G79480.2"; exon_number "2"; FPKM "0.0000000000"; frac "0.000000"; conf_lo "0.000000"; conf_hi "0.000000"; cov "0.000000";
Chr1	Cufflinks	exon	29899189	29899604	1	-	.	gene_id "AT1G79480"; transcript_id "AT1G79480.2"; exon_number "3"; FPKM "0.0000000000"; frac "0.000000"; conf_lo "0.000000"; conf_hi "0.000000"; cov "0.000000";
Chr1	Cufflinks	transcript	29897727	29899604	1	-	.	gene_id "AT1G79480"; transcript_id "AT1G79480.1"; FPKM "0.0000000000"; frac "0.000000"; conf_lo "0.000000"; conf_hi "0.000000"; cov "0.000000"; full_read_support "no";
Chr1	Cufflinks	exon	29897727	29897936	1	-	.	gene_id "AT1G79480"; transcript_id "AT1G79480.1"; exon_number "1"; FPKM "0.0000000000"; frac "0.000000"; conf_lo "0.000000"; conf_hi "0.000000"; cov "0.000000";
Chr1	Cufflinks	exon	29898017	29899099	1	-	.	gene_id "AT1G79480"; transcript_id "AT1G79480.1"; exon_number "2"; FPKM "0.0000000000"; frac "0.000000"; conf_lo "0.000000"; conf_hi "0.000000"; cov "0.000000";
Chr1	Cufflinks	exon	29899189	29899604	1	-	.	gene_id "AT1G79480"; transcript_id "AT1G79480.1"; exon_number "3"; FPKM "0.0000000000"; frac "0.000000"; conf_lo "0.000000"; conf_hi "0.000000"; cov "0.000000";
Chr1	Cufflinks	transcript	29900435	29909444	165	+	.	gene_id "CUFF.12859"; transcript_id "CUFF.12859.1"; FPKM "1.2847522150"; frac "0.246269"; conf_lo "1.018547"; conf_hi "1.550958"; cov "7.543095"; full_read_support "no";
Chr1	Cufflinks	exon	29900435	29903479	165	+	.	gene_id "CUFF.12859"; transcript_id "CUFF.12859.1"; exon_number "1"; FPKM "1.2847522150"; frac "0.246269"; conf_lo "1.018547"; conf_hi "1.550958"; cov "7.543095";
Chr1	Cufflinks	exon	29903603	29903639	165	+	.	gene_id "CUFF.12859"; transcript_id "CUFF.12859.1"; exon_number "2"; FPKM "1.2847522150"; frac "0.246269"; conf_lo "1.018547"; conf_hi "1.550958"; cov "7.543095";
Chr1	Cufflinks	exon	29903731	29903828	165	+	.	gene_id "CUFF.12859"; transcript_id "CUFF.12859.1"; exon_number "3"; FPKM "1.2847522150"; frac "0.246269"; conf_lo "1.018547"; conf_hi "1.550958"; cov "7.543095";
Chr1	Cufflinks	exon	29904010	29904106	165	+	.	gene_id "CUFF.12859"; transcript_id "CUFF.12859.1"; exon_number "4"; FPKM "1.2847522150"; frac "0.246269"; conf_lo "1.018547"; conf_hi "1.550958"; cov "7.543095";
Chr1	Cufflinks	exon	29904364	29904429	165	+	.	gene_id "CUFF.12859"; transcript_id "CUFF.12859.1"; exon_number "5"; FPKM "1.2847522150"; frac "0.246269"; conf_lo "1.018547"; conf_hi "1.550958"; cov "7.543095";
Chr1	Cufflinks	exon	29904512	29904571	165	+	.	gene_id "CUFF.12859"; transcript_id "CUFF.12859.1"; exon_number "6"; FPKM "1.2847522150"; frac "0.246269"; conf_lo "1.018547"; conf_hi "1.550958"; cov "7.543095";
Chr1	Cufflinks	exon	29904689	29904763	165	+	.	gene_id "CUFF.12859"; transcript_id "CUFF.12859.1"; exon_number "7"; FPKM "1.2847522150"; frac "0.246269"; conf_lo "1.018547"; conf_hi "1.550958"; cov "7.543095";
Chr1	Cufflinks	exon	29904847	29904931	165	+	.	gene_id "CUFF.12859"; transcript_id "CUFF.12859.1"; exon_number "8"; FPKM "1.2847522150"; frac "0.246269"; conf_lo "1.018547"; conf_hi "1.550958"; cov "7.543095";
Chr1	Cufflinks	exon	29905125	29905183	165	+	.	gene_id "CUFF.12859"; transcript_id "CUFF.12859.1"; exon_number "9"; FPKM "1.2847522150"; frac "0.246269"; conf_lo "1.018547"; conf_hi "1.550958"; cov "7.543095";
Chr1	Cufflinks	exon	29905292	29905336	165	+	.	gene_id "CUFF.12859"; transcript_id "CUFF.12859.1"; exon_number "10"; FPKM "1.2847522150"; frac "0.246269"; conf_lo "1.018547"; conf_hi "1.550958"; cov "7.543095";
Chr1	Cufflinks	exon	29905427	29905525	165	+	.	gene_id "CUFF.12859"; transcript_id "CUFF.12859.1"; exon_number "11"; FPKM "1.2847522150"; frac "0.246269"; conf_lo "1.018547"; conf_hi "1.550958"; cov "7.543095";
Chr1	Cufflinks	exon	29905634	29905681	165	+	.	gene_id "CUFF.12859"; transcript_id "CUFF.12859.1"; exon_number "12"; FPKM "1.2847522150"; frac "0.246269"; conf_lo "1.018547"; conf_hi "1.550958"; cov "7.543095";
Chr1	Cufflinks	exon	29905772	29905819	165	+	.	gene_id "CUFF.12859"; transcript_id "CUFF.12859.1"; exon_number "13"; FPKM "1.2847522150"; frac "0.246269"; conf_lo "1.018547"; conf_hi "1.550958"; cov "7.543095";
Chr1	Cufflinks	exon	29905933	29906824	165	+	.	gene_id "CUFF.12859"; transcript_id "CUFF.12859.1"; exon_number "14"; FPKM "1.2847522150"; frac "0.246269"; conf_lo "1.018547"; conf_hi "1.550958"; cov "7.543095";
Chr1	Cufflinks	exon	29907250	29907313	165	+	.	gene_id "CUFF.12859"; transcript_id "CUFF.12859.1"; exon_number "15"; FPKM "1.2847522150"; frac "0.246269"; conf_lo "1.018547"; conf_hi "1.550958"; cov "7.543095";
Chr1	Cufflinks	exon	29907708	29908894	165	+	.	gene_id "CUFF.12859"; transcript_id "CUFF.12859.1"; exon_number "16"; FPKM "1.2847522150"; frac "0.246269"; conf_lo "1.018547"; conf_hi "1.550958"; cov "7.543095";
Chr1	Cufflinks	exon	29908998	29909444	165	+	.	gene_id "CUFF.12859"; transcript_id "CUFF.12859.1"; exon_number "17"; FPKM "1.2847522150"; frac "0.246269"; conf_lo "1.018547"; conf_hi "1.550958"; cov "7.543095";
Chr1	Cufflinks	transcript	29900456	29903189	453	+	.	gene_id "CUFF.12859"; transcript_id "AT1G79490.1"; FPKM "3.5199636364"; frac "0.273525"; conf_lo "2.894678"; conf_hi "4.145250"; cov "20.666568"; full_read_support "yes";
Chr1	Cufflinks	exon	29900456	29903189	453	+	.	gene_id "CUFF.12859"; transcript_id "AT1G79490.1"; exon_number "1"; FPKM "3.5199636364"; frac "0.273525"; conf_lo "2.894678"; conf_hi "4.145250"; cov "20.666568";
Chr1	Cufflinks	transcript	29903420	29909437	1	+	.	gene_id "CUFF.12859"; transcript_id "AT1G79500.5"; FPKM "0.0000000000"; frac "0.000000"; conf_lo "0.000000"; conf_hi "0.051182"; cov "0.000000"; full_read_support "no";
Chr1	Cufflinks	exon	29903420	29903486	1	+	.	gene_id "CUFF.12859"; transcript_id "AT1G79500.5"; exon_number "1"; FPKM "0.0000000000"; frac "0.000000"; conf_lo "0.000000"; conf_hi "0.051182"; cov "0.000000";
Chr1	Cufflinks	exon	29903731	29903828	1	+	.	gene_id "CUFF.12859"; transcript_id "AT1G79500.5"; exon_number "2"; FPKM "0.0000000000"; frac "0.000000"; conf_lo "0.000000"; conf_hi "0.051182"; cov "0.000000";
Chr1	Cufflinks	exon	29904010	29904106	1	+	.	gene_id "CUFF.12859"; transcript_id "AT1G79500.5"; exon_number "3"; FPKM "0.0000000000"; frac "0.000000"; conf_lo "0.000000"; conf_hi "0.051182"; cov "0.000000";
Chr1	Cufflinks	exon	29904364	29904429	1	+	.	gene_id "CUFF.12859"; transcript_id "AT1G79500.5"; exon_number "4"; FPKM "0.0000000000"; frac "0.000000"; conf_lo "0.000000"; conf_hi "0.051182"; cov "0.000000";
Chr1	Cufflinks	exon	29904512	29904571	1	+	.	gene_id "CUFF.12859"; transcript_id "AT1G79500.5"; exon_number "5"; FPKM "0.0000000000"; frac "0.000000"; conf_lo "0.000000"; conf_hi "0.051182"; cov "0.000000";
Chr1	Cufflinks	exon	29904689	29904763	1	+	.	gene_id "CUFF.12859"; transcript_id "AT1G79500.5"; exon_number "6"; FPKM "0.0000000000"; frac "0.000000"; conf_lo "0.000000"; conf_hi "0.051182"; cov "0.000000";
Chr1	Cufflinks	exon	29904847	29904931	1	+	.	gene_id "CUFF.12859"; transcript_id "AT1G79500.5"; exon_number "7"; FPKM "0.0000000000"; frac "0.000000"; conf_lo "0.000000"; conf_hi "0.051182"; cov "0.000000";
Chr1	Cufflinks	exon	29905125	29905183	1	+	.	gene_id "CUFF.12859"; transcript_id "AT1G79500.5"; exon_number "8"; FPKM "0.0000000000"; frac "0.000000"; conf_lo "0.000000"; conf_hi "0.051182"; cov "0.000000";
Chr1	Cufflinks	exon	29905292	29905336	1	+	.	gene_id "CUFF.12859"; transcript_id "AT1G79500.5"; exon_number "9"; FPKM "0.0000000000"; frac "0.000000"; conf_lo "0.000000"; conf_hi "0.051182"; cov "0.000000";
Chr1	Cufflinks	exon	29905427	29905525	1	+	.	gene_id "CUFF.12859"; transcript_id "AT1G79500.5"; exon_number "10"; FPKM "0.0000000000"; frac "0.000000"; conf_lo "0.000000"; conf_hi "0.051182"; cov "0.000000";
Chr1	Cufflinks	exon	29905634	29905681	1	+	.	gene_id "CUFF.12859"; transcript_id "AT1G79500.5"; exon_number "11"; FPKM "0.0000000000"; frac "0.000000"; conf_lo "0.000000"; conf_hi "0.051182"; cov "0.000000";
Chr1	Cufflinks	exon	29905772	29905819	1	+	.	gene_id "CUFF.12859"; transcript_id "AT1G79500.5"; exon_number "12"; FPKM "0.0000000000"; frac "0.000000"; conf_lo "0.000000"; conf_hi "0.051182"; cov "0.000000";
Chr1	Cufflinks	exon	29905910	29906013	1	+	.	gene_id "CUFF.12859"; transcript_id "AT1G79500.5"; exon_number "13"; FPKM "0.0000000000"; frac "0.000000"; conf_lo "0.000000"; conf_hi "0.051182"; cov "0.000000";
Chr1	Cufflinks	exon	29906719	29906824	1	+	.	gene_id "CUFF.12859"; transcript_id "AT1G79500.5"; exon_number "14"; FPKM "0.0000000000"; frac "0.000000"; conf_lo "0.000000"; conf_hi "0.051182"; cov "0.000000";
Chr1	Cufflinks	exon	29907250	29907313	1	+	.	gene_id "CUFF.12859"; transcript_id "AT1G79500.5"; exon_number "15"; FPKM "0.0000000000"; frac "0.000000"; conf_lo "0.000000"; conf_hi "0.051182"; cov "0.000000";
Chr1	Cufflinks	exon	29907708	29907759	1	+	.	gene_id "CUFF.12859"; transcript_id "AT1G79500.5"; exon_number "16"; FPKM "0.0000000000"; frac "0.000000"; conf_lo "0.000000"; conf_hi "0.051182"; cov "0.000000";
Chr1	Cufflinks	exon	29908417	29909437	1	+	.	gene_id "CUFF.12859"; transcript_id "AT1G79500.5"; exon_number "17"; FPKM "0.0000000000"; frac "0.000000"; conf_lo "0.000000"; conf_hi "0.051182"; cov "0.000000";
Chr1	Cufflinks	transcript	29903426	29906559	1000	+	.	gene_id "CUFF.12859"; transcript_id "AT1G79500.1"; FPKM "7.7568665637"; frac "0.310511"; conf_lo "6.520612"; conf_hi "8.993121"; cov "45.542461"; full_read_support "yes";
Chr1	Cufflinks	exon	29903426	29903486	1000	+	.	gene_id "CUFF.12859"; transcript_id "AT1G79500.1"; exon_number "1"; FPKM "7.7568665637"; frac "0.310511"; conf_lo "6.520612"; conf_hi "8.993121"; cov "45.542461";
Chr1	Cufflinks	exon	29903603	29903639	1000	+	.	gene_id "CUFF.12859"; transcript_id "AT1G79500.1"; exon_number "2"; FPKM "7.7568665637"; frac "0.310511"; conf_lo "6.520612"; conf_hi "8.993121"; cov "45.542461";
Chr1	Cufflinks	exon	29903731	29903828	1000	+	.	gene_id "CUFF.12859"; transcript_id "AT1G79500.1"; exon_number "3"; FPKM "7.7568665637"; frac "0.310511"; conf_lo "6.520612"; conf_hi "8.993121"; cov "45.542461";
Chr1	Cufflinks	exon	29904010	29904106	1000	+	.	gene_id "CUFF.12859"; transcript_id "AT1G79500.1"; exon_number "4"; FPKM "7.7568665637"; frac "0.310511"; conf_lo "6.520612"; conf_hi "8.993121"; cov "45.542461";
Chr1	Cufflinks	exon	29904364	29904429	1000	+	.	gene_id "CUFF.12859"; transcript_id "AT1G79500.1"; exon_number "5"; FPKM "7.7568665637"; frac "0.310511"; conf_lo "6.520612"; conf_hi "8.993121"; cov "45.542461";
Chr1	Cufflinks	exon	29904512	29904571	1000	+	.	gene_id "CUFF.12859"; transcript_id "AT1G79500.1"; exon_number "6"; FPKM "7.7568665637"; frac "0.310511"; conf_lo "6.520612"; conf_hi "8.993121"; cov "45.542461";
Chr1	Cufflinks	exon	29904689	29904763	1000	+	.	gene_id "CUFF.12859"; transcript_id "AT1G79500.1"; exon_number "7"; FPKM "7.7568665637"; frac "0.310511"; conf_lo "6.520612"; conf_hi "8.993121"; cov "45.542461";
Chr1	Cufflinks	exon	29904847	29904931	1000	+	.	gene_id "CUFF.12859"; transcript_id "AT1G79500.1"; exon_number "8"; FPKM "7.7568665637"; frac "0.310511"; conf_lo "6.520612"; conf_hi "8.993121"; cov "45.542461";
Chr1	Cufflinks	exon	29905125	29905183	1000	+	.	gene_id "CUFF.12859"; transcript_id "AT1G79500.1"; exon_number "9"; FPKM "7.7568665637"; frac "0.310511"; conf_lo "6.520612"; conf_hi "8.993121"; cov "45.542461";
Chr1	Cufflinks	exon	29905292	29905336	1000	+	.	gene_id "CUFF.12859"; transcript_id "AT1G79500.1"; exon_number "10"; FPKM "7.7568665637"; frac "0.310511"; conf_lo "6.520612"; conf_hi "8.993121"; cov "45.542461";
Chr1	Cufflinks	exon	29905427	29905525	1000	+	.	gene_id "CUFF.12859"; transcript_id "AT1G79500.1"; exon_number "11"; FPKM "7.7568665637"; frac "0.310511"; conf_lo "6.520612"; conf_hi "8.993121"; cov "45.542461";
Chr1	Cufflinks	exon	29905634	29905681	1000	+	.	gene_id "CUFF.12859"; transcript_id "AT1G79500.1"; exon_number "12"; FPKM "7.7568665637"; frac "0.310511"; conf_lo "6.520612"; conf_hi "8.993121"; cov "45.542461";
Chr1	Cufflinks	exon	29905772	29905819	1000	+	.	gene_id "CUFF.12859"; transcript_id "AT1G79500.1"; exon_number "13"; FPKM "7.7568665637"; frac "0.310511"; conf_lo "6.520612"; conf_hi "8.993121"; cov "45.542461";
Chr1	Cufflinks	exon	29905933	29906559	1000	+	.	gene_id "CUFF.12859"; transcript_id "AT1G79500.1"; exon_number "14"; FPKM "7.7568665637"; frac "0.310511"; conf_lo "6.520612"; conf_hi "8.993121"; cov "45.542461";
Chr1	Cufflinks	transcript	29903442	29906559	1	+	.	gene_id "CUFF.12859"; transcript_id "AT1G79500.2"; FPKM "0.0000000000"; frac "0.000000"; conf_lo "0.000000"; conf_hi "0.079589"; cov "0.000000"; full_read_support "no";
Chr1	Cufflinks	exon	29903442	29903479	1	+	.	gene_id "CUFF.12859"; transcript_id "AT1G79500.2"; exon_number "1"; FPKM "0.0000000000"; frac "0.000000"; conf_lo "0.000000"; conf_hi "0.079589"; cov "0.000000";
Chr1	Cufflinks	exon	29903603	29903639	1	+	.	gene_id "CUFF.12859"; transcript_id "AT1G79500.2"; exon_number "2"; FPKM "0.0000000000"; frac "0.000000"; conf_lo "0.000000"; conf_hi "0.079589"; cov "0.000000";
Chr1	Cufflinks	exon	29903731	29903828	1	+	.	gene_id "CUFF.12859"; transcript_id "AT1G79500.2"; exon_number "3"; FPKM "0.0000000000"; frac "0.000000"; conf_lo "0.000000"; conf_hi "0.079589"; cov "0.000000";
Chr1	Cufflinks	exon	29904010	29904106	1	+	.	gene_id "CUFF.12859"; transcript_id "AT1G79500.2"; exon_number "4"; FPKM "0.0000000000"; frac "0.000000"; conf_lo "0.000000"; conf_hi "0.079589"; cov "0.000000";
Chr1	Cufflinks	exon	29904364	29904429	1	+	.	gene_id "CUFF.12859"; transcript_id "AT1G79500.2"; exon_number "5"; FPKM "0.0000000000"; frac "0.000000"; conf_lo "0.000000"; conf_hi "0.079589"; cov "0.000000";
Chr1	Cufflinks	exon	29904512	29904571	1	+	.	gene_id "CUFF.12859"; transcript_id "AT1G79500.2"; exon_number "6"; FPKM "0.0000000000"; frac "0.000000"; conf_lo "0.000000"; conf_hi "0.079589"; cov "0.000000";
Chr1	Cufflinks	exon	29904689	29904763	1	+	.	gene_id "CUFF.12859"; transcript_id "AT1G79500.2"; exon_number "7"; FPKM "0.0000000000"; frac "0.000000"; conf_lo "0.000000"; conf_hi "0.079589"; cov "0.000000";
Chr1	Cufflinks	exon	29904847	29904931	1	+	.	gene_id "CUFF.12859"; transcript_id "AT1G79500.2"; exon_number "8"; FPKM "0.0000000000"; frac "0.000000"; conf_lo "0.000000"; conf_hi "0.079589"; cov "0.000000";
Chr1	Cufflinks	exon	29905125	29905183	1	+	.	gene_id "CUFF.12859"; transcript_id "AT1G79500.2"; exon_number "9"; FPKM "0.0000000000"; frac "0.000000"; conf_lo "0.000000"; conf_hi "0.079589"; cov "0.000000";
Chr1	Cufflinks	exon	29905292	29905336	1	+	.	gene_id "CUFF.12859"; transcript_id "AT1G79500.2"; exon_number "10"; FPKM "0.0000000000"; frac "0.000000"; conf_lo "0.000000"; conf_hi "0.079589"; cov "0.000000";
Chr1	Cufflinks	exon	29905427	29905525	1	+	.	gene_id "CUFF.12859"; transcript_id "AT1G79500.2"; exon_number "11"; FPKM "0.0000000000"; frac "0.000000"; conf_lo "0.000000"; conf_hi "0.079589"; cov "0.000000";
Chr1	Cufflinks	exon	29905634	29905681	1	+	.	gene_id "CUFF.12859"; transcript_id "AT1G79500.2"; exon_number "12"; FPKM "0.0000000000"; frac "0.000000"; conf_lo "0.000000"; conf_hi "0.079589"; cov "0.000000";
Chr1	Cufflinks	exon	29905772	29905819	1	+	.	gene_id "CUFF.12859"; transcript_id "AT1G79500.2"; exon_number "13"; FPKM "0.0000000000"; frac "0.000000"; conf_lo "0.000000"; conf_hi "0.079589"; cov "0.000000";
Chr1	Cufflinks	exon	29905933	29906559	1	+	.	gene_id "CUFF.12859"; transcript_id "AT1G79500.2"; exon_number "14"; FPKM "0.0000000000"; frac "0.000000"; conf_lo "0.000000"; conf_hi "0.079589"; cov "0.000000";
Chr1	Cufflinks	transcript	29903515	29906559	1	+	.	gene_id "CUFF.12859"; transcript_id "AT1G79500.4"; FPKM "0.0000000000"; frac "0.000000"; conf_lo "0.000000"; conf_hi "0.082217"; cov "0.000000"; full_read_support "yes";
Chr1	Cufflinks	exon	29903515	29903639	1	+	.	gene_id "CUFF.12859"; transcript_id "AT1G79500.4"; exon_number "1"; FPKM "0.0000000000"; frac "0.000000"; conf_lo "0.000000"; conf_hi "0.082217"; cov "0.000000";
Chr1	Cufflinks	exon	29903731	29903828	1	+	.	gene_id "CUFF.12859"; transcript_id "AT1G79500.4"; exon_number "2"; FPKM "0.0000000000"; frac "0.000000"; conf_lo "0.000000"; conf_hi "0.082217"; cov "0.000000";
Chr1	Cufflinks	exon	29904010	29904106	1	+	.	gene_id "CUFF.12859"; transcript_id "AT1G79500.4"; exon_number "3"; FPKM "0.0000000000"; frac "0.000000"; conf_lo "0.000000"; conf_hi "0.082217"; cov "0.000000";
Chr1	Cufflinks	exon	29904364	29904429	1	+	.	gene_id "CUFF.12859"; transcript_id "AT1G79500.4"; exon_number "4"; FPKM "0.0000000000"; frac "0.000000"; conf_lo "0.000000"; conf_hi "0.082217"; cov "0.000000";
Chr1	Cufflinks	exon	29904512	29904571	1	+	.	gene_id "CUFF.12859"; transcript_id "AT1G79500.4"; exon_number "5"; FPKM "0.0000000000"; frac "0.000000"; conf_lo "0.000000"; conf_hi "0.082217"; cov "0.000000";
Chr1	Cufflinks	exon	29904689	29904763	1	+	.	gene_id "CUFF.12859"; transcript_id "AT1G79500.4"; exon_number "6"; FPKM "0.0000000000"; frac "0.000000"; conf_lo "0.000000"; conf_hi "0.082217"; cov "0.000000";
Chr1	Cufflinks	exon	29904847	29904931	1	+	.	gene_id "CUFF.12859"; transcript_id "AT1G79500.4"; exon_number "7"; FPKM "0.0000000000"; frac "0.000000"; conf_lo "0.000000"; conf_hi "0.082217"; cov "0.000000";
Chr1	Cufflinks	exon	29905125	29905183	1	+	.	gene_id "CUFF.12859"; transcript_id "AT1G79500.4"; exon_number "8"; FPKM "0.0000000000"; frac "0.000000"; conf_lo "0.000000"; conf_hi "0.082217"; cov "0.000000";
Chr1	Cufflinks	exon	29905292	29905336	1	+	.	gene_id "CUFF.12859"; transcript_id "AT1G79500.4"; exon_number "9"; FPKM "0.0000000000"; frac "0.000000"; conf_lo "0.000000"; conf_hi "0.082217"; cov "0.000000";
Chr1	Cufflinks	exon	29905427	29905525	1	+	.	gene_id "CUFF.12859"; transcript_id "AT1G79500.4"; exon_number "10"; FPKM "0.0000000000"; frac "0.000000"; conf_lo "0.000000"; conf_hi "0.082217"; cov "0.000000";
Chr1	Cufflinks	exon	29905634	29905681	1	+	.	gene_id "CUFF.12859"; transcript_id "AT1G79500.4"; exon_number "11"; FPKM "0.0000000000"; frac "0.000000"; conf_lo "0.000000"; conf_hi "0.082217"; cov "0.000000";
Chr1	Cufflinks	exon	29905772	29905819	1	+	.	gene_id "CUFF.12859"; transcript_id "AT1G79500.4"; exon_number "12"; FPKM "0.0000000000"; frac "0.000000"; conf_lo "0.000000"; conf_hi "0.082217"; cov "0.000000";
Chr1	Cufflinks	exon	29905933	29906013	1	+	.	gene_id "CUFF.12859"; transcript_id "AT1G79500.4"; exon_number "13"; FPKM "0.0000000000"; frac "0.000000"; conf_lo "0.000000"; conf_hi "0.082217"; cov "0.000000";
Chr1	Cufflinks	exon	29906105	29906559	1	+	.	gene_id "CUFF.12859"; transcript_id "AT1G79500.4"; exon_number "14"; FPKM "0.0000000000"; frac "0.000000"; conf_lo "0.000000"; conf_hi "0.082217"; cov "0.000000";
Chr1	Cufflinks	transcript	29903515	29906559	1	+	.	gene_id "CUFF.12859"; transcript_id "AT1G79500.3"; FPKM "0.0000000000"; frac "0.000000"; conf_lo "0.000000"; conf_hi "0.076604"; cov "0.000000"; full_read_support "yes";
Chr1	Cufflinks	exon	29903515	29903639	1	+	.	gene_id "CUFF.12859"; transcript_id "AT1G79500.3"; exon_number "1"; FPKM "0.0000000000"; frac "0.000000"; conf_lo "0.000000"; conf_hi "0.076604"; cov "0.000000";
Chr1	Cufflinks	exon	29903731	29903828	1	+	.	gene_id "CUFF.12859"; transcript_id "AT1G79500.3"; exon_number "2"; FPKM "0.0000000000"; frac "0.000000"; conf_lo "0.000000"; conf_hi "0.076604"; cov "0.000000";
Chr1	Cufflinks	exon	29904010	29904106	1	+	.	gene_id "CUFF.12859"; transcript_id "AT1G79500.3"; exon_number "3"; FPKM "0.0000000000"; frac "0.000000"; conf_lo "0.000000"; conf_hi "0.076604"; cov "0.000000";
Chr1	Cufflinks	exon	29904364	29904429	1	+	.	gene_id "CUFF.12859"; transcript_id "AT1G79500.3"; exon_number "4"; FPKM "0.0000000000"; frac "0.000000"; conf_lo "0.000000"; conf_hi "0.076604"; cov "0.000000";
Chr1	Cufflinks	exon	29904512	29904571	1	+	.	gene_id "CUFF.12859"; transcript_id "AT1G79500.3"; exon_number "5"; FPKM "0.0000000000"; frac "0.000000"; conf_lo "0.000000"; conf_hi "0.076604"; cov "0.000000";
Chr1	Cufflinks	exon	29904689	29904763	1	+	.	gene_id "CUFF.12859"; transcript_id "AT1G79500.3"; exon_number "6"; FPKM "0.0000000000"; frac "0.000000"; conf_lo "0.000000"; conf_hi "0.076604"; cov "0.000000";
Chr1	Cufflinks	exon	29904847	29904931	1	+	.	gene_id "CUFF.12859"; transcript_id "AT1G79500.3"; exon_number "7"; FPKM "0.0000000000"; frac "0.000000"; conf_lo "0.000000"; conf_hi "0.076604"; cov "0.000000";
Chr1	Cufflinks	exon	29905125	29905183	1	+	.	gene_id "CUFF.12859"; transcript_id "AT1G79500.3"; exon_number "8"; FPKM "0.0000000000"; frac "0.000000"; conf_lo "0.000000"; conf_hi "0.076604"; cov "0.000000";
Chr1	Cufflinks	exon	29905292	29905336	1	+	.	gene_id "CUFF.12859"; transcript_id "AT1G79500.3"; exon_number "9"; FPKM "0.0000000000"; frac "0.000000"; conf_lo "0.000000"; conf_hi "0.076604"; cov "0.000000";
Chr1	Cufflinks	exon	29905427	29905525	1	+	.	gene_id "CUFF.12859"; transcript_id "AT1G79500.3"; exon_number "10"; FPKM "0.0000000000"; frac "0.000000"; conf_lo "0.000000"; conf_hi "0.076604"; cov "0.000000";
Chr1	Cufflinks	exon	29905634	29905681	1	+	.	gene_id "CUFF.12859"; transcript_id "AT1G79500.3"; exon_number "11"; FPKM "0.0000000000"; frac "0.000000"; conf_lo "0.000000"; conf_hi "0.076604"; cov "0.000000";
Chr1	Cufflinks	exon	29905772	29905819	1	+	.	gene_id "CUFF.12859"; transcript_id "AT1G79500.3"; exon_number "12"; FPKM "0.0000000000"; frac "0.000000"; conf_lo "0.000000"; conf_hi "0.076604"; cov "0.000000";
Chr1	Cufflinks	exon	29905933	29906559	1	+	.	gene_id "CUFF.12859"; transcript_id "AT1G79500.3"; exon_number "13"; FPKM "0.0000000000"; frac "0.000000"; conf_lo "0.000000"; conf_hi "0.076604"; cov "0.000000";
Chr1	Cufflinks	transcript	29908013	29909332	1000	-	.	gene_id "AT1G79510"; transcript_id "AT1G79510.1"; FPKM "5.3031792701"; frac "0.169695"; conf_lo "4.249699"; conf_hi "6.356660"; cov "31.136263"; full_read_support "yes";
Chr1	Cufflinks	exon	29908013	29908760	1000	-	.	gene_id "AT1G79510"; transcript_id "AT1G79510.1"; exon_number "1"; FPKM "5.3031792701"; frac "0.169695"; conf_lo "4.249699"; conf_hi "6.356660"; cov "31.136263";
Chr1	Cufflinks	exon	29908838	29909332	1000	-	.	gene_id "AT1G79510"; transcript_id "AT1G79510.1"; exon_number "2"; FPKM "5.3031792701"; frac "0.169695"; conf_lo "4.249699"; conf_hi "6.356660"; cov "31.136263";
Chr1	Cufflinks	transcript	29908013	29909988	1	-	.	gene_id "AT1G79510"; transcript_id "AT1G79510.2"; FPKM "0.0000000000"; frac "0.000000"; conf_lo "0.000000"; conf_hi "0.109102"; cov "0.000000"; full_read_support "no";
Chr1	Cufflinks	exon	29908013	29908760	1	-	.	gene_id "AT1G79510"; transcript_id "AT1G79510.2"; exon_number "1"; FPKM "0.0000000000"; frac "0.000000"; conf_lo "0.000000"; conf_hi "0.109102"; cov "0.000000";
Chr1	Cufflinks	exon	29908838	29909193	1	-	.	gene_id "AT1G79510"; transcript_id "AT1G79510.2"; exon_number "2"; FPKM "0.0000000000"; frac "0.000000"; conf_lo "0.000000"; conf_hi "0.109102"; cov "0.000000";
Chr1	Cufflinks	exon	29909958	29909988	1	-	.	gene_id "AT1G79510"; transcript_id "AT1G79510.2"; exon_number "3"; FPKM "0.0000000000"; frac "0.000000"; conf_lo "0.000000"; conf_hi "0.109102"; cov "0.000000";
Chr1	Cufflinks	transcript	29911150	30026509	171	-	.	gene_id "CUFF.12861"; transcript_id "CUFF.12861.1"; FPKM "22.7753827903"; frac "0.143324"; conf_lo "18.567552"; conf_hi "26.983214"; cov "133.672308"; full_read_support "yes";
Chr1	Cufflinks	exon	29911150	29911881	171	-	.	gene_id "CUFF.12861"; transcript_id "CUFF.12861.1"; exon_number "1"; FPKM "22.7753827903"; frac "0.143324"; conf_lo "18.567552"; conf_hi "26.983214"; cov "133.672308";
Chr1	Cufflinks	exon	30026497	30026509	171	-	.	gene_id "CUFF.12861"; transcript_id "CUFF.12861.1"; exon_number "2"; FPKM "22.7753827903"; frac "0.143324"; conf_lo "18.567552"; conf_hi "26.983214"; cov "133.672308";
Chr1	Cufflinks	transcript	29911150	29911909	1000	-	.	gene_id "CUFF.12861"; transcript_id "CUFF.12861.2"; FPKM "132.4916044070"; frac "0.856676"; conf_lo "123.178161"; conf_hi "141.805048"; cov "777.614091"; full_read_support "yes";
Chr1	Cufflinks	exon	29911150	29911909	1000	-	.	gene_id "CUFF.12861"; transcript_id "CUFF.12861.2"; exon_number "1"; FPKM "132.4916044070"; frac "0.856676"; conf_lo "123.178161"; conf_hi "141.805048"; cov "777.614091";
Chr1	Cufflinks	transcript	29912251	29914615	1	-	.	gene_id "CUFF.12862"; transcript_id "AT1G79520.2"; FPKM "0.0000000000"; frac "0.000000"; conf_lo "0.000000"; conf_hi "0.080786"; cov "0.000000"; full_read_support "no";
Chr1	Cufflinks	exon	29912251	29912713	1	-	.	gene_id "CUFF.12862"; transcript_id "AT1G79520.2"; exon_number "1"; FPKM "0.0000000000"; frac "0.000000"; conf_lo "0.000000"; conf_hi "0.080786"; cov "0.000000";
Chr1	Cufflinks	exon	29912803	29913033	1	-	.	gene_id "CUFF.12862"; transcript_id "AT1G79520.2"; exon_number "2"; FPKM "0.0000000000"; frac "0.000000"; conf_lo "0.000000"; conf_hi "0.080786"; cov "0.000000";
Chr1	Cufflinks	exon	29913131	29913211	1	-	.	gene_id "CUFF.12862"; transcript_id "AT1G79520.2"; exon_number "3"; FPKM "0.0000000000"; frac "0.000000"; conf_lo "0.000000"; conf_hi "0.080786"; cov "0.000000";
Chr1	Cufflinks	exon	29913289	29913534	1	-	.	gene_id "CUFF.12862"; transcript_id "AT1G79520.2"; exon_number "4"; FPKM "0.0000000000"; frac "0.000000"; conf_lo "0.000000"; conf_hi "0.080786"; cov "0.000000";
Chr1	Cufflinks	exon	29913624	29913736	1	-	.	gene_id "CUFF.12862"; transcript_id "AT1G79520.2"; exon_number "5"; FPKM "0.0000000000"; frac "0.000000"; conf_lo "0.000000"; conf_hi "0.080786"; cov "0.000000";
Chr1	Cufflinks	exon	29914287	29914615	1	-	.	gene_id "CUFF.12862"; transcript_id "AT1G79520.2"; exon_number "6"; FPKM "0.0000000000"; frac "0.000000"; conf_lo "0.000000"; conf_hi "0.080786"; cov "0.000000";
Chr1	Cufflinks	transcript	29912252	29914614	1000	-	.	gene_id "CUFF.12862"; transcript_id "AT1G79520.1"; FPKM "1.8740342708"; frac "1.000000"; conf_lo "1.303024"; conf_hi "2.445045"; cov "10.991228"; full_read_support "no";
Chr1	Cufflinks	exon	29912252	29912713	1000	-	.	gene_id "CUFF.12862"; transcript_id "AT1G79520.1"; exon_number "1"; FPKM "1.8740342708"; frac "1.000000"; conf_lo "1.303024"; conf_hi "2.445045"; cov "10.991228";
Chr1	Cufflinks	exon	29912803	29913033	1000	-	.	gene_id "CUFF.12862"; transcript_id "AT1G79520.1"; exon_number "2"; FPKM "1.8740342708"; frac "1.000000"; conf_lo "1.303024"; conf_hi "2.445045"; cov "10.991228";
Chr1	Cufflinks	exon	29913131	29913211	1000	-	.	gene_id "CUFF.12862"; transcript_id "AT1G79520.1"; exon_number "3"; FPKM "1.8740342708"; frac "1.000000"; conf_lo "1.303024"; conf_hi "2.445045"; cov "10.991228";
Chr1	Cufflinks	exon	29913289	29913534	1000	-	.	gene_id "CUFF.12862"; transcript_id "AT1G79520.1"; exon_number "4"; FPKM "1.8740342708"; frac "1.000000"; conf_lo "1.303024"; conf_hi "2.445045"; cov "10.991228";
Chr1	Cufflinks	exon	29913624	29913736	1000	-	.	gene_id "CUFF.12862"; transcript_id "AT1G79520.1"; exon_number "5"; FPKM "1.8740342708"; frac "1.000000"; conf_lo "1.303024"; conf_hi "2.445045"; cov "10.991228";
Chr1	Cufflinks	exon	29914323	29914614	1000	-	.	gene_id "CUFF.12862"; transcript_id "AT1G79520.1"; exon_number "6"; FPKM "1.8740342708"; frac "1.000000"; conf_lo "1.303024"; conf_hi "2.445045"; cov "10.991228";
Chr1	Cufflinks	transcript	29915567	29917491	1000	+	.	gene_id "CUFF.12863"; transcript_id "CUFF.12863.1"; FPKM "6.2065212803"; frac "0.189030"; conf_lo "5.303492"; conf_hi "7.109550"; cov "36.447927"; full_read_support "yes";
Chr1	Cufflinks	exon	29915567	29917491	1000	+	.	gene_id "CUFF.12863"; transcript_id "CUFF.12863.1"; exon_number "1"; FPKM "6.2065212803"; frac "0.189030"; conf_lo "5.303492"; conf_hi "7.109550"; cov "36.447927";
Chr1	Cufflinks	transcript	29915662	29916410	1	+	.	gene_id "CUFF.12863"; transcript_id "AT1G79529.1"; FPKM "0.0000000000"; frac "0.000000"; conf_lo "0.000000"; conf_hi "0.282170"; cov "0.000000"; full_read_support "no";
Chr1	Cufflinks	exon	29915662	29915806	1	+	.	gene_id "CUFF.12863"; transcript_id "AT1G79529.1"; exon_number "1"; FPKM "0.0000000000"; frac "0.000000"; conf_lo "0.000000"; conf_hi "0.282170"; cov "0.000000";
Chr1	Cufflinks	exon	29915886	29915964	1	+	.	gene_id "CUFF.12863"; transcript_id "AT1G79529.1"; exon_number "2"; FPKM "0.0000000000"; frac "0.000000"; conf_lo "0.000000"; conf_hi "0.282170"; cov "0.000000";
Chr1	Cufflinks	exon	29916074	29916410	1	+	.	gene_id "CUFF.12863"; transcript_id "AT1G79529.1"; exon_number "3"; FPKM "0.0000000000"; frac "0.000000"; conf_lo "0.000000"; conf_hi "0.282170"; cov "0.000000";
Chr1	Cufflinks	transcript	29915902	29919234	1000	-	.	gene_id "CUFF.12864"; transcript_id "AT1G79530.1"; FPKM "29.7275138467"; frac "0.810970"; conf_lo "27.380246"; conf_hi "32.074782"; cov "174.575450"; full_read_support "yes";
Chr1	Cufflinks	exon	29915902	29916286	1000	-	.	gene_id "CUFF.12864"; transcript_id "AT1G79530.1"; exon_number "1"; FPKM "29.7275138467"; frac "0.810970"; conf_lo "27.380246"; conf_hi "32.074782"; cov "174.575450";
Chr1	Cufflinks	exon	29916370	29916459	1000	-	.	gene_id "CUFF.12864"; transcript_id "AT1G79530.1"; exon_number "2"; FPKM "29.7275138467"; frac "0.810970"; conf_lo "27.380246"; conf_hi "32.074782"; cov "174.575450";
Chr1	Cufflinks	exon	29916544	29916627	1000	-	.	gene_id "CUFF.12864"; transcript_id "AT1G79530.1"; exon_number "3"; FPKM "29.7275138467"; frac "0.810970"; conf_lo "27.380246"; conf_hi "32.074782"; cov "174.575450";
Chr1	Cufflinks	exon	29916736	29916878	1000	-	.	gene_id "CUFF.12864"; transcript_id "AT1G79530.1"; exon_number "4"; FPKM "29.7275138467"; frac "0.810970"; conf_lo "27.380246"; conf_hi "32.074782"; cov "174.575450";
Chr1	Cufflinks	exon	29916966	29917063	1000	-	.	gene_id "CUFF.12864"; transcript_id "AT1G79530.1"; exon_number "5"; FPKM "29.7275138467"; frac "0.810970"; conf_lo "27.380246"; conf_hi "32.074782"; cov "174.575450";
Chr1	Cufflinks	exon	29917154	29917214	1000	-	.	gene_id "CUFF.12864"; transcript_id "AT1G79530.1"; exon_number "6"; FPKM "29.7275138467"; frac "0.810970"; conf_lo "27.380246"; conf_hi "32.074782"; cov "174.575450";
Chr1	Cufflinks	exon	29917295	29917441	1000	-	.	gene_id "CUFF.12864"; transcript_id "AT1G79530.1"; exon_number "7"; FPKM "29.7275138467"; frac "0.810970"; conf_lo "27.380246"; conf_hi "32.074782"; cov "174.575450";
Chr1	Cufflinks	exon	29917520	29917619	1000	-	.	gene_id "CUFF.12864"; transcript_id "AT1G79530.1"; exon_number "8"; FPKM "29.7275138467"; frac "0.810970"; conf_lo "27.380246"; conf_hi "32.074782"; cov "174.575450";
Chr1	Cufflinks	exon	29917708	29917820	1000	-	.	gene_id "CUFF.12864"; transcript_id "AT1G79530.1"; exon_number "9"; FPKM "29.7275138467"; frac "0.810970"; conf_lo "27.380246"; conf_hi "32.074782"; cov "174.575450";
Chr1	Cufflinks	exon	29917960	29918060	1000	-	.	gene_id "CUFF.12864"; transcript_id "AT1G79530.1"; exon_number "10"; FPKM "29.7275138467"; frac "0.810970"; conf_lo "27.380246"; conf_hi "32.074782"; cov "174.575450";
Chr1	Cufflinks	exon	29918197	29918235	1000	-	.	gene_id "CUFF.12864"; transcript_id "AT1G79530.1"; exon_number "11"; FPKM "29.7275138467"; frac "0.810970"; conf_lo "27.380246"; conf_hi "32.074782"; cov "174.575450";
Chr1	Cufflinks	exon	29918315	29918382	1000	-	.	gene_id "CUFF.12864"; transcript_id "AT1G79530.1"; exon_number "12"; FPKM "29.7275138467"; frac "0.810970"; conf_lo "27.380246"; conf_hi "32.074782"; cov "174.575450";
Chr1	Cufflinks	exon	29918481	29918554	1000	-	.	gene_id "CUFF.12864"; transcript_id "AT1G79530.1"; exon_number "13"; FPKM "29.7275138467"; frac "0.810970"; conf_lo "27.380246"; conf_hi "32.074782"; cov "174.575450";
Chr1	Cufflinks	exon	29918993	29919234	1000	-	.	gene_id "CUFF.12864"; transcript_id "AT1G79530.1"; exon_number "14"; FPKM "29.7275138467"; frac "0.810970"; conf_lo "27.380246"; conf_hi "32.074782"; cov "174.575450";
Chr1	Cufflinks	transcript	29920083	29922676	1000	-	.	gene_id "AT1G79540"; transcript_id "AT1G79540.1"; FPKM "4.2419711560"; frac "1.000000"; conf_lo "3.609623"; conf_hi "4.874319"; cov "24.910685"; full_read_support "yes";
Chr1	Cufflinks	exon	29920083	29922676	1000	-	.	gene_id "AT1G79540"; transcript_id "AT1G79540.1"; exon_number "1"; FPKM "4.2419711560"; frac "1.000000"; conf_lo "3.609623"; conf_hi "4.874319"; cov "24.910685";
Chr1	Cufflinks	transcript	29924023	29926582	1000	-	.	gene_id "CUFF.12865"; transcript_id "AT1G79550.2"; FPKM "149.2763689419"; frac "1.000000"; conf_lo "141.604430"; conf_hi "156.948308"; cov "876.415050"; full_read_support "yes";
Chr1	Cufflinks	exon	29924023	29924541	1000	-	.	gene_id "CUFF.12865"; transcript_id "AT1G79550.2"; exon_number "1"; FPKM "149.2763689419"; frac "1.000000"; conf_lo "141.604430"; conf_hi "156.948308"; cov "876.415050";
Chr1	Cufflinks	exon	29924701	29924859	1000	-	.	gene_id "CUFF.12865"; transcript_id "AT1G79550.2"; exon_number "2"; FPKM "149.2763689419"; frac "1.000000"; conf_lo "141.604430"; conf_hi "156.948308"; cov "876.415050";
Chr1	Cufflinks	exon	29924968	29925285	1000	-	.	gene_id "CUFF.12865"; transcript_id "AT1G79550.2"; exon_number "3"; FPKM "149.2763689419"; frac "1.000000"; conf_lo "141.604430"; conf_hi "156.948308"; cov "876.415050";
Chr1	Cufflinks	exon	29925374	29925634	1000	-	.	gene_id "CUFF.12865"; transcript_id "AT1G79550.2"; exon_number "4"; FPKM "149.2763689419"; frac "1.000000"; conf_lo "141.604430"; conf_hi "156.948308"; cov "876.415050";
Chr1	Cufflinks	exon	29925723	29925800	1000	-	.	gene_id "CUFF.12865"; transcript_id "AT1G79550.2"; exon_number "5"; FPKM "149.2763689419"; frac "1.000000"; conf_lo "141.604430"; conf_hi "156.948308"; cov "876.415050";
Chr1	Cufflinks	exon	29926101	29926326	1000	-	.	gene_id "CUFF.12865"; transcript_id "AT1G79550.2"; exon_number "6"; FPKM "149.2763689419"; frac "1.000000"; conf_lo "141.604430"; conf_hi "156.948308"; cov "876.415050";
Chr1	Cufflinks	exon	29926462	29926582	1000	-	.	gene_id "CUFF.12865"; transcript_id "AT1G79550.2"; exon_number "7"; FPKM "149.2763689419"; frac "1.000000"; conf_lo "141.604430"; conf_hi "156.948308"; cov "876.415050";
Chr1	Cufflinks	transcript	29924023	29926442	1	-	.	gene_id "CUFF.12865"; transcript_id "AT1G79550.1"; FPKM "0.0000000000"; frac "0.000000"; conf_lo "0.000000"; conf_hi "0.069087"; cov "0.000000"; full_read_support "yes";
Chr1	Cufflinks	exon	29924023	29924541	1	-	.	gene_id "CUFF.12865"; transcript_id "AT1G79550.1"; exon_number "1"; FPKM "0.0000000000"; frac "0.000000"; conf_lo "0.000000"; conf_hi "0.069087"; cov "0.000000";
Chr1	Cufflinks	exon	29924701	29924859	1	-	.	gene_id "CUFF.12865"; transcript_id "AT1G79550.1"; exon_number "2"; FPKM "0.0000000000"; frac "0.000000"; conf_lo "0.000000"; conf_hi "0.069087"; cov "0.000000";
Chr1	Cufflinks	exon	29924968	29925285	1	-	.	gene_id "CUFF.12865"; transcript_id "AT1G79550.1"; exon_number "3"; FPKM "0.0000000000"; frac "0.000000"; conf_lo "0.000000"; conf_hi "0.069087"; cov "0.000000";
Chr1	Cufflinks	exon	29925374	29925634	1	-	.	gene_id "CUFF.12865"; transcript_id "AT1G79550.1"; exon_number "4"; FPKM "0.0000000000"; frac "0.000000"; conf_lo "0.000000"; conf_hi "0.069087"; cov "0.000000";
Chr1	Cufflinks	exon	29925723	29925800	1	-	.	gene_id "CUFF.12865"; transcript_id "AT1G79550.1"; exon_number "5"; FPKM "0.0000000000"; frac "0.000000"; conf_lo "0.000000"; conf_hi "0.069087"; cov "0.000000";
Chr1	Cufflinks	exon	29926101	29926442	1	-	.	gene_id "CUFF.12865"; transcript_id "AT1G79550.1"; exon_number "6"; FPKM "0.0000000000"; frac "0.000000"; conf_lo "0.000000"; conf_hi "0.069087"; cov "0.000000";
Chr1	Cufflinks	transcript	29926794	29932585	1000	+	.	gene_id "CUFF.12866"; transcript_id "AT1G79560.1"; FPKM "21.5620449568"; frac "0.710485"; conf_lo "20.093199"; conf_hi "23.030891"; cov "126.603005"; full_read_support "yes";
Chr1	Cufflinks	exon	29926794	29927404	1000	+	.	gene_id "CUFF.12866"; transcript_id "AT1G79560.1"; exon_number "1"; FPKM "21.5620449568"; frac "0.710485"; conf_lo "20.093199"; conf_hi "23.030891"; cov "126.603005";
Chr1	Cufflinks	exon	29927634	29927818	1000	+	.	gene_id "CUFF.12866"; transcript_id "AT1G79560.1"; exon_number "2"; FPKM "21.5620449568"; frac "0.710485"; conf_lo "20.093199"; conf_hi "23.030891"; cov "126.603005";
Chr1	Cufflinks	exon	29928025	29928251	1000	+	.	gene_id "CUFF.12866"; transcript_id "AT1G79560.1"; exon_number "3"; FPKM "21.5620449568"; frac "0.710485"; conf_lo "20.093199"; conf_hi "23.030891"; cov "126.603005";
Chr1	Cufflinks	exon	29928468	29928745	1000	+	.	gene_id "CUFF.12866"; transcript_id "AT1G79560.1"; exon_number "4"; FPKM "21.5620449568"; frac "0.710485"; conf_lo "20.093199"; conf_hi "23.030891"; cov "126.603005";
Chr1	Cufflinks	exon	29928978	29929055	1000	+	.	gene_id "CUFF.12866"; transcript_id "AT1G79560.1"; exon_number "5"; FPKM "21.5620449568"; frac "0.710485"; conf_lo "20.093199"; conf_hi "23.030891"; cov "126.603005";
Chr1	Cufflinks	exon	29929135	29929377	1000	+	.	gene_id "CUFF.12866"; transcript_id "AT1G79560.1"; exon_number "6"; FPKM "21.5620449568"; frac "0.710485"; conf_lo "20.093199"; conf_hi "23.030891"; cov "126.603005";
Chr1	Cufflinks	exon	29929481	29929621	1000	+	.	gene_id "CUFF.12866"; transcript_id "AT1G79560.1"; exon_number "7"; FPKM "21.5620449568"; frac "0.710485"; conf_lo "20.093199"; conf_hi "23.030891"; cov "126.603005";
Chr1	Cufflinks	exon	29929726	29929893	1000	+	.	gene_id "CUFF.12866"; transcript_id "AT1G79560.1"; exon_number "8"; FPKM "21.5620449568"; frac "0.710485"; conf_lo "20.093199"; conf_hi "23.030891"; cov "126.603005";
Chr1	Cufflinks	exon	29929989	29930101	1000	+	.	gene_id "CUFF.12866"; transcript_id "AT1G79560.1"; exon_number "9"; FPKM "21.5620449568"; frac "0.710485"; conf_lo "20.093199"; conf_hi "23.030891"; cov "126.603005";
Chr1	Cufflinks	exon	29930201	29930417	1000	+	.	gene_id "CUFF.12866"; transcript_id "AT1G79560.1"; exon_number "10"; FPKM "21.5620449568"; frac "0.710485"; conf_lo "20.093199"; conf_hi "23.030891"; cov "126.603005";
Chr1	Cufflinks	exon	29930511	29930582	1000	+	.	gene_id "CUFF.12866"; transcript_id "AT1G79560.1"; exon_number "11"; FPKM "21.5620449568"; frac "0.710485"; conf_lo "20.093199"; conf_hi "23.030891"; cov "126.603005";
Chr1	Cufflinks	exon	29930672	29930791	1000	+	.	gene_id "CUFF.12866"; transcript_id "AT1G79560.1"; exon_number "12"; FPKM "21.5620449568"; frac "0.710485"; conf_lo "20.093199"; conf_hi "23.030891"; cov "126.603005";
Chr1	Cufflinks	exon	29930885	29931001	1000	+	.	gene_id "CUFF.12866"; transcript_id "AT1G79560.1"; exon_number "13"; FPKM "21.5620449568"; frac "0.710485"; conf_lo "20.093199"; conf_hi "23.030891"; cov "126.603005";
Chr1	Cufflinks	exon	29931112	29931288	1000	+	.	gene_id "CUFF.12866"; transcript_id "AT1G79560.1"; exon_number "14"; FPKM "21.5620449568"; frac "0.710485"; conf_lo "20.093199"; conf_hi "23.030891"; cov "126.603005";
Chr1	Cufflinks	exon	29931472	29931591	1000	+	.	gene_id "CUFF.12866"; transcript_id "AT1G79560.1"; exon_number "15"; FPKM "21.5620449568"; frac "0.710485"; conf_lo "20.093199"; conf_hi "23.030891"; cov "126.603005";
Chr1	Cufflinks	exon	29931693	29931767	1000	+	.	gene_id "CUFF.12866"; transcript_id "AT1G79560.1"; exon_number "16"; FPKM "21.5620449568"; frac "0.710485"; conf_lo "20.093199"; conf_hi "23.030891"; cov "126.603005";
Chr1	Cufflinks	exon	29931860	29931967	1000	+	.	gene_id "CUFF.12866"; transcript_id "AT1G79560.1"; exon_number "17"; FPKM "21.5620449568"; frac "0.710485"; conf_lo "20.093199"; conf_hi "23.030891"; cov "126.603005";
Chr1	Cufflinks	exon	29932060	29932140	1000	+	.	gene_id "CUFF.12866"; transcript_id "AT1G79560.1"; exon_number "18"; FPKM "21.5620449568"; frac "0.710485"; conf_lo "20.093199"; conf_hi "23.030891"; cov "126.603005";
Chr1	Cufflinks	exon	29932231	29932585	1000	+	.	gene_id "CUFF.12866"; transcript_id "AT1G79560.1"; exon_number "19"; FPKM "21.5620449568"; frac "0.710485"; conf_lo "20.093199"; conf_hi "23.030891"; cov "126.603005";
Chr1	Cufflinks	transcript	29932578	29938856	1000	-	.	gene_id "CUFF.12867"; transcript_id "AT1G79570.1"; FPKM "6.7889389658"; frac "0.289515"; conf_lo "6.147603"; conf_hi "7.430275"; cov "39.861714"; full_read_support "no";
Chr1	Cufflinks	exon	29932578	29933055	1000	-	.	gene_id "CUFF.12867"; transcript_id "AT1G79570.1"; exon_number "1"; FPKM "6.7889389658"; frac "0.289515"; conf_lo "6.147603"; conf_hi "7.430275"; cov "39.861714";
Chr1	Cufflinks	exon	29933164	29933251	1000	-	.	gene_id "CUFF.12867"; transcript_id "AT1G79570.1"; exon_number "2"; FPKM "6.7889389658"; frac "0.289515"; conf_lo "6.147603"; conf_hi "7.430275"; cov "39.861714";
Chr1	Cufflinks	exon	29933469	29933591	1000	-	.	gene_id "CUFF.12867"; transcript_id "AT1G79570.1"; exon_number "3"; FPKM "6.7889389658"; frac "0.289515"; conf_lo "6.147603"; conf_hi "7.430275"; cov "39.861714";
Chr1	Cufflinks	exon	29933685	29933832	1000	-	.	gene_id "CUFF.12867"; transcript_id "AT1G79570.1"; exon_number "4"; FPKM "6.7889389658"; frac "0.289515"; conf_lo "6.147603"; conf_hi "7.430275"; cov "39.861714";
Chr1	Cufflinks	exon	29933931	29934094	1000	-	.	gene_id "CUFF.12867"; transcript_id "AT1G79570.1"; exon_number "5"; FPKM "6.7889389658"; frac "0.289515"; conf_lo "6.147603"; conf_hi "7.430275"; cov "39.861714";
Chr1	Cufflinks	exon	29934184	29934336	1000	-	.	gene_id "CUFF.12867"; transcript_id "AT1G79570.1"; exon_number "6"; FPKM "6.7889389658"; frac "0.289515"; conf_lo "6.147603"; conf_hi "7.430275"; cov "39.861714";
Chr1	Cufflinks	exon	29934597	29934668	1000	-	.	gene_id "CUFF.12867"; transcript_id "AT1G79570.1"; exon_number "7"; FPKM "6.7889389658"; frac "0.289515"; conf_lo "6.147603"; conf_hi "7.430275"; cov "39.861714";
Chr1	Cufflinks	exon	29934742	29937648	1000	-	.	gene_id "CUFF.12867"; transcript_id "AT1G79570.1"; exon_number "8"; FPKM "6.7889389658"; frac "0.289515"; conf_lo "6.147603"; conf_hi "7.430275"; cov "39.861714";
Chr1	Cufflinks	exon	29938043	29938308	1000	-	.	gene_id "CUFF.12867"; transcript_id "AT1G79570.1"; exon_number "9"; FPKM "6.7889389658"; frac "0.289515"; conf_lo "6.147603"; conf_hi "7.430275"; cov "39.861714";
Chr1	Cufflinks	exon	29938803	29938856	1000	-	.	gene_id "CUFF.12867"; transcript_id "AT1G79570.1"; exon_number "10"; FPKM "6.7889389658"; frac "0.289515"; conf_lo "6.147603"; conf_hi "7.430275"; cov "39.861714";
Chr1	Cufflinks	transcript	29940817	29943442	1000	-	.	gene_id "CUFF.12868"; transcript_id "CUFF.12868.1"; FPKM "0.7901107011"; frac "1.000000"; conf_lo "0.432002"; conf_hi "1.148220"; cov "4.643293"; full_read_support "no";
Chr1	Cufflinks	exon	29940817	29941673	1000	-	.	gene_id "CUFF.12868"; transcript_id "CUFF.12868.1"; exon_number "1"; FPKM "0.7901107011"; frac "1.000000"; conf_lo "0.432002"; conf_hi "1.148220"; cov "4.643293";
Chr1	Cufflinks	exon	29941761	29942032	1000	-	.	gene_id "CUFF.12868"; transcript_id "CUFF.12868.1"; exon_number "2"; FPKM "0.7901107011"; frac "1.000000"; conf_lo "0.432002"; conf_hi "1.148220"; cov "4.643293";
Chr1	Cufflinks	exon	29942736	29942977	1000	-	.	gene_id "CUFF.12868"; transcript_id "CUFF.12868.1"; exon_number "3"; FPKM "0.7901107011"; frac "1.000000"; conf_lo "0.432002"; conf_hi "1.148220"; cov "4.643293";
Chr1	Cufflinks	exon	29943258	29943442	1000	-	.	gene_id "CUFF.12868"; transcript_id "CUFF.12868.1"; exon_number "4"; FPKM "0.7901107011"; frac "1.000000"; conf_lo "0.432002"; conf_hi "1.148220"; cov "4.643293";
Chr1	Cufflinks	transcript	29940850	29943401	1	-	.	gene_id "CUFF.12868"; transcript_id "AT1G79580.2"; FPKM "0.0000000000"; frac "0.000000"; conf_lo "0.000000"; conf_hi "0.078913"; cov "0.000000"; full_read_support "no";
Chr1	Cufflinks	exon	29940850	29941673	1	-	.	gene_id "CUFF.12868"; transcript_id "AT1G79580.2"; exon_number "1"; FPKM "0.0000000000"; frac "0.000000"; conf_lo "0.000000"; conf_hi "0.078913"; cov "0.000000";
Chr1	Cufflinks	exon	29941761	29942032	1	-	.	gene_id "CUFF.12868"; transcript_id "AT1G79580.2"; exon_number "2"; FPKM "0.0000000000"; frac "0.000000"; conf_lo "0.000000"; conf_hi "0.078913"; cov "0.000000";
Chr1	Cufflinks	exon	29942736	29942977	1	-	.	gene_id "CUFF.12868"; transcript_id "AT1G79580.2"; exon_number "3"; FPKM "0.0000000000"; frac "0.000000"; conf_lo "0.000000"; conf_hi "0.078913"; cov "0.000000";
Chr1	Cufflinks	exon	29943247	29943401	1	-	.	gene_id "CUFF.12868"; transcript_id "AT1G79580.2"; exon_number "4"; FPKM "0.0000000000"; frac "0.000000"; conf_lo "0.000000"; conf_hi "0.078913"; cov "0.000000";
Chr1	Cufflinks	transcript	29940896	29943442	1	-	.	gene_id "CUFF.12868"; transcript_id "AT1G79580.1"; FPKM "0.0000000000"; frac "0.000000"; conf_lo "0.000000"; conf_hi "0.076489"; cov "0.000000"; full_read_support "no";
Chr1	Cufflinks	exon	29940896	29941673	1	-	.	gene_id "CUFF.12868"; transcript_id "AT1G79580.1"; exon_number "1"; FPKM "0.0000000000"; frac "0.000000"; conf_lo "0.000000"; conf_hi "0.076489"; cov "0.000000";
Chr1	Cufflinks	exon	29941761	29942032	1	-	.	gene_id "CUFF.12868"; transcript_id "AT1G79580.1"; exon_number "2"; FPKM "0.0000000000"; frac "0.000000"; conf_lo "0.000000"; conf_hi "0.076489"; cov "0.000000";
Chr1	Cufflinks	exon	29942736	29942977	1	-	.	gene_id "CUFF.12868"; transcript_id "AT1G79580.1"; exon_number "3"; FPKM "0.0000000000"; frac "0.000000"; conf_lo "0.000000"; conf_hi "0.076489"; cov "0.000000";
Chr1	Cufflinks	exon	29943201	29943442	1	-	.	gene_id "CUFF.12868"; transcript_id "AT1G79580.1"; exon_number "4"; FPKM "0.0000000000"; frac "0.000000"; conf_lo "0.000000"; conf_hi "0.076489"; cov "0.000000";
Chr1	Cufflinks	transcript	29940932	29943602	1	-	.	gene_id "CUFF.12868"; transcript_id "AT1G79580.3"; FPKM "0.0000000000"; frac "0.000000"; conf_lo "0.000000"; conf_hi "0.089654"; cov "0.000000"; full_read_support "no";
Chr1	Cufflinks	exon	29940932	29941673	1	-	.	gene_id "CUFF.12868"; transcript_id "AT1G79580.3"; exon_number "1"; FPKM "0.0000000000"; frac "0.000000"; conf_lo "0.000000"; conf_hi "0.089654"; cov "0.000000";
Chr1	Cufflinks	exon	29941761	29942032	1	-	.	gene_id "CUFF.12868"; transcript_id "AT1G79580.3"; exon_number "2"; FPKM "0.0000000000"; frac "0.000000"; conf_lo "0.000000"; conf_hi "0.089654"; cov "0.000000";
Chr1	Cufflinks	exon	29942736	29942977	1	-	.	gene_id "CUFF.12868"; transcript_id "AT1G79580.3"; exon_number "3"; FPKM "0.0000000000"; frac "0.000000"; conf_lo "0.000000"; conf_hi "0.089654"; cov "0.000000";
Chr1	Cufflinks	exon	29943521	29943602	1	-	.	gene_id "CUFF.12868"; transcript_id "AT1G79580.3"; exon_number "4"; FPKM "0.0000000000"; frac "0.000000"; conf_lo "0.000000"; conf_hi "0.089654"; cov "0.000000";
Chr1	Cufflinks	transcript	29946237	29948774	802	+	.	gene_id "CUFF.12869"; transcript_id "AT1G79590.2"; FPKM "3.9507573060"; frac "0.484931"; conf_lo "2.887092"; conf_hi "5.014423"; cov "23.194358"; full_read_support "yes";
Chr1	Cufflinks	exon	29946237	29946280	802	+	.	gene_id "CUFF.12869"; transcript_id "AT1G79590.2"; exon_number "1"; FPKM "3.9507573060"; frac "0.484931"; conf_lo "2.887092"; conf_hi "5.014423"; cov "23.194358";
Chr1	Cufflinks	exon	29946386	29946467	802	+	.	gene_id "CUFF.12869"; transcript_id "AT1G79590.2"; exon_number "2"; FPKM "3.9507573060"; frac "0.484931"; conf_lo "2.887092"; conf_hi "5.014423"; cov "23.194358";
Chr1	Cufflinks	exon	29947060	29947281	802	+	.	gene_id "CUFF.12869"; transcript_id "AT1G79590.2"; exon_number "3"; FPKM "3.9507573060"; frac "0.484931"; conf_lo "2.887092"; conf_hi "5.014423"; cov "23.194358";
Chr1	Cufflinks	exon	29947401	29947606	802	+	.	gene_id "CUFF.12869"; transcript_id "AT1G79590.2"; exon_number "4"; FPKM "3.9507573060"; frac "0.484931"; conf_lo "2.887092"; conf_hi "5.014423"; cov "23.194358";
Chr1	Cufflinks	exon	29947702	29947802	802	+	.	gene_id "CUFF.12869"; transcript_id "AT1G79590.2"; exon_number "5"; FPKM "3.9507573060"; frac "0.484931"; conf_lo "2.887092"; conf_hi "5.014423"; cov "23.194358";
Chr1	Cufflinks	exon	29947884	29947928	802	+	.	gene_id "CUFF.12869"; transcript_id "AT1G79590.2"; exon_number "6"; FPKM "3.9507573060"; frac "0.484931"; conf_lo "2.887092"; conf_hi "5.014423"; cov "23.194358";
Chr1	Cufflinks	exon	29948173	29948774	802	+	.	gene_id "CUFF.12869"; transcript_id "AT1G79590.2"; exon_number "7"; FPKM "3.9507573060"; frac "0.484931"; conf_lo "2.887092"; conf_hi "5.014423"; cov "23.194358";
Chr1	Cufflinks	transcript	29946296	29948565	1000	+	.	gene_id "CUFF.12869"; transcript_id "AT1G79590.1"; FPKM "4.9241132006"; frac "0.515069"; conf_lo "3.638323"; conf_hi "6.209903"; cov "28.908797"; full_read_support "yes";
Chr1	Cufflinks	exon	29946296	29946467	1000	+	.	gene_id "CUFF.12869"; transcript_id "AT1G79590.1"; exon_number "1"; FPKM "4.9241132006"; frac "0.515069"; conf_lo "3.638323"; conf_hi "6.209903"; cov "28.908797";
Chr1	Cufflinks	exon	29947060	29947281	1000	+	.	gene_id "CUFF.12869"; transcript_id "AT1G79590.1"; exon_number "2"; FPKM "4.9241132006"; frac "0.515069"; conf_lo "3.638323"; conf_hi "6.209903"; cov "28.908797";
Chr1	Cufflinks	exon	29947401	29947606	1000	+	.	gene_id "CUFF.12869"; transcript_id "AT1G79590.1"; exon_number "3"; FPKM "4.9241132006"; frac "0.515069"; conf_lo "3.638323"; conf_hi "6.209903"; cov "28.908797";
Chr1	Cufflinks	exon	29947702	29947802	1000	+	.	gene_id "CUFF.12869"; transcript_id "AT1G79590.1"; exon_number "4"; FPKM "4.9241132006"; frac "0.515069"; conf_lo "3.638323"; conf_hi "6.209903"; cov "28.908797";
Chr1	Cufflinks	exon	29947884	29947928	1000	+	.	gene_id "CUFF.12869"; transcript_id "AT1G79590.1"; exon_number "5"; FPKM "4.9241132006"; frac "0.515069"; conf_lo "3.638323"; conf_hi "6.209903"; cov "28.908797";
Chr1	Cufflinks	exon	29948173	29948565	1000	+	.	gene_id "CUFF.12869"; transcript_id "AT1G79590.1"; exon_number "6"; FPKM "4.9241132006"; frac "0.515069"; conf_lo "3.638323"; conf_hi "6.209903"; cov "28.908797";
Chr1	Cufflinks	transcript	29949925	29952690	1000	-	.	gene_id "AT1G79600"; transcript_id "AT1G79600.1"; FPKM "22.4498171524"; frac "0.557517"; conf_lo "20.746862"; conf_hi "24.152772"; cov "131.806251"; full_read_support "yes";
Chr1	Cufflinks	exon	29949925	29950233	1000	-	.	gene_id "AT1G79600"; transcript_id "AT1G79600.1"; exon_number "1"; FPKM "22.4498171524"; frac "0.557517"; conf_lo "20.746862"; conf_hi "24.152772"; cov "131.806251";
Chr1	Cufflinks	exon	29950318	29951763	1000	-	.	gene_id "AT1G79600"; transcript_id "AT1G79600.1"; exon_number "2"; FPKM "22.4498171524"; frac "0.557517"; conf_lo "20.746862"; conf_hi "24.152772"; cov "131.806251";
Chr1	Cufflinks	exon	29951881	29952108	1000	-	.	gene_id "AT1G79600"; transcript_id "AT1G79600.1"; exon_number "3"; FPKM "22.4498171524"; frac "0.557517"; conf_lo "20.746862"; conf_hi "24.152772"; cov "131.806251";
Chr1	Cufflinks	exon	29952184	29952690	1000	-	.	gene_id "AT1G79600"; transcript_id "AT1G79600.1"; exon_number "4"; FPKM "22.4498171524"; frac "0.557517"; conf_lo "20.746862"; conf_hi "24.152772"; cov "131.806251";
Chr1	Cufflinks	transcript	29990336	29993724	1	-	.	gene_id "CUFF.12870"; transcript_id "AT1G79700.1"; FPKM "0.0000000000"; frac "0.000000"; conf_lo "0.000000"; conf_hi "0.115652"; cov "0.000000"; full_read_support "no";
Chr1	Cufflinks	exon	29990336	29990825	1	-	.	gene_id "CUFF.12870"; transcript_id "AT1G79700.1"; exon_number "1"; FPKM "0.0000000000"; frac "0.000000"; conf_lo "0.000000"; conf_hi "0.115652"; cov "0.000000";
Chr1	Cufflinks	exon	29991834	29991880	1	-	.	gene_id "CUFF.12870"; transcript_id "AT1G79700.1"; exon_number "2"; FPKM "0.0000000000"; frac "0.000000"; conf_lo "0.000000"; conf_hi "0.115652"; cov "0.000000";
Chr1	Cufflinks	exon	29991955	29992005	1	-	.	gene_id "CUFF.12870"; transcript_id "AT1G79700.1"; exon_number "3"; FPKM "0.0000000000"; frac "0.000000"; conf_lo "0.000000"; conf_hi "0.115652"; cov "0.000000";
Chr1	Cufflinks	exon	29992089	29992162	1	-	.	gene_id "CUFF.12870"; transcript_id "AT1G79700.1"; exon_number "4"; FPKM "0.0000000000"; frac "0.000000"; conf_lo "0.000000"; conf_hi "0.115652"; cov "0.000000";
Chr1	Cufflinks	exon	29992638	29992726	1	-	.	gene_id "CUFF.12870"; transcript_id "AT1G79700.1"; exon_number "5"; FPKM "0.0000000000"; frac "0.000000"; conf_lo "0.000000"; conf_hi "0.115652"; cov "0.000000";
Chr1	Cufflinks	exon	29993080	29993088	1	-	.	gene_id "CUFF.12870"; transcript_id "AT1G79700.1"; exon_number "6"; FPKM "0.0000000000"; frac "0.000000"; conf_lo "0.000000"; conf_hi "0.115652"; cov "0.000000";
Chr1	Cufflinks	exon	29993322	29993404	1	-	.	gene_id "CUFF.12870"; transcript_id "AT1G79700.1"; exon_number "7"; FPKM "0.0000000000"; frac "0.000000"; conf_lo "0.000000"; conf_hi "0.115652"; cov "0.000000";
Chr1	Cufflinks	exon	29993486	29993724	1	-	.	gene_id "CUFF.12870"; transcript_id "AT1G79700.1"; exon_number "8"; FPKM "0.0000000000"; frac "0.000000"; conf_lo "0.000000"; conf_hi "0.115652"; cov "0.000000";
Chr1	Cufflinks	transcript	29990336	29993724	1	-	.	gene_id "CUFF.12870"; transcript_id "AT1G79700.2"; FPKM "0.0000000000"; frac "0.000000"; conf_lo "0.000000"; conf_hi "0.111851"; cov "0.000000"; full_read_support "yes";
Chr1	Cufflinks	exon	29990336	29990825	1	-	.	gene_id "CUFF.12870"; transcript_id "AT1G79700.2"; exon_number "1"; FPKM "0.0000000000"; frac "0.000000"; conf_lo "0.000000"; conf_hi "0.111851"; cov "0.000000";
Chr1	Cufflinks	exon	29991804	29991880	1	-	.	gene_id "CUFF.12870"; transcript_id "AT1G79700.2"; exon_number "2"; FPKM "0.0000000000"; frac "0.000000"; conf_lo "0.000000"; conf_hi "0.111851"; cov "0.000000";
Chr1	Cufflinks	exon	29991955	29992005	1	-	.	gene_id "CUFF.12870"; transcript_id "AT1G79700.2"; exon_number "3"; FPKM "0.0000000000"; frac "0.000000"; conf_lo "0.000000"; conf_hi "0.111851"; cov "0.000000";
Chr1	Cufflinks	exon	29992089	29992162	1	-	.	gene_id "CUFF.12870"; transcript_id "AT1G79700.2"; exon_number "4"; FPKM "0.0000000000"; frac "0.000000"; conf_lo "0.000000"; conf_hi "0.111851"; cov "0.000000";
Chr1	Cufflinks	exon	29992638	29992726	1	-	.	gene_id "CUFF.12870"; transcript_id "AT1G79700.2"; exon_number "5"; FPKM "0.0000000000"; frac "0.000000"; conf_lo "0.000000"; conf_hi "0.111851"; cov "0.000000";
Chr1	Cufflinks	exon	29993080	29993088	1	-	.	gene_id "CUFF.12870"; transcript_id "AT1G79700.2"; exon_number "6"; FPKM "0.0000000000"; frac "0.000000"; conf_lo "0.000000"; conf_hi "0.111851"; cov "0.000000";
Chr1	Cufflinks	exon	29993322	29993404	1	-	.	gene_id "CUFF.12870"; transcript_id "AT1G79700.2"; exon_number "7"; FPKM "0.0000000000"; frac "0.000000"; conf_lo "0.000000"; conf_hi "0.111851"; cov "0.000000";
Chr1	Cufflinks	exon	29993486	29993724	1	-	.	gene_id "CUFF.12870"; transcript_id "AT1G79700.2"; exon_number "8"; FPKM "0.0000000000"; frac "0.000000"; conf_lo "0.000000"; conf_hi "0.111851"; cov "0.000000";
Chr1	Cufflinks	transcript	29985176	29990388	1000	+	.	gene_id "CUFF.12871"; transcript_id "AT1G79690.1"; FPKM "16.1919984964"; frac "0.442483"; conf_lo "14.856049"; conf_hi "17.527948"; cov "95.065657"; full_read_support "yes";
Chr1	Cufflinks	exon	29985176	29985424	1000	+	.	gene_id "CUFF.12871"; transcript_id "AT1G79690.1"; exon_number "1"; FPKM "16.1919984964"; frac "0.442483"; conf_lo "14.856049"; conf_hi "17.527948"; cov "95.065657";
Chr1	Cufflinks	exon	29985777	29985956	1000	+	.	gene_id "CUFF.12871"; transcript_id "AT1G79690.1"; exon_number "2"; FPKM "16.1919984964"; frac "0.442483"; conf_lo "14.856049"; conf_hi "17.527948"; cov "95.065657";
Chr1	Cufflinks	exon	29986029	29986106	1000	+	.	gene_id "CUFF.12871"; transcript_id "AT1G79690.1"; exon_number "3"; FPKM "16.1919984964"; frac "0.442483"; conf_lo "14.856049"; conf_hi "17.527948"; cov "95.065657";
Chr1	Cufflinks	exon	29986299	29986395	1000	+	.	gene_id "CUFF.12871"; transcript_id "AT1G79690.1"; exon_number "4"; FPKM "16.1919984964"; frac "0.442483"; conf_lo "14.856049"; conf_hi "17.527948"; cov "95.065657";
Chr1	Cufflinks	exon	29986483	29986616	1000	+	.	gene_id "CUFF.12871"; transcript_id "AT1G79690.1"; exon_number "5"; FPKM "16.1919984964"; frac "0.442483"; conf_lo "14.856049"; conf_hi "17.527948"; cov "95.065657";
Chr1	Cufflinks	exon	29986790	29986871	1000	+	.	gene_id "CUFF.12871"; transcript_id "AT1G79690.1"; exon_number "6"; FPKM "16.1919984964"; frac "0.442483"; conf_lo "14.856049"; conf_hi "17.527948"; cov "95.065657";
Chr1	Cufflinks	exon	29986986	29987072	1000	+	.	gene_id "CUFF.12871"; transcript_id "AT1G79690.1"; exon_number "7"; FPKM "16.1919984964"; frac "0.442483"; conf_lo "14.856049"; conf_hi "17.527948"; cov "95.065657";
Chr1	Cufflinks	exon	29987162	29987268	1000	+	.	gene_id "CUFF.12871"; transcript_id "AT1G79690.1"; exon_number "8"; FPKM "16.1919984964"; frac "0.442483"; conf_lo "14.856049"; conf_hi "17.527948"; cov "95.065657";
Chr1	Cufflinks	exon	29987471	29987642	1000	+	.	gene_id "CUFF.12871"; transcript_id "AT1G79690.1"; exon_number "9"; FPKM "16.1919984964"; frac "0.442483"; conf_lo "14.856049"; conf_hi "17.527948"; cov "95.065657";
Chr1	Cufflinks	exon	29987728	29987975	1000	+	.	gene_id "CUFF.12871"; transcript_id "AT1G79690.1"; exon_number "10"; FPKM "16.1919984964"; frac "0.442483"; conf_lo "14.856049"; conf_hi "17.527948"; cov "95.065657";
Chr1	Cufflinks	exon	29988078	29988159	1000	+	.	gene_id "CUFF.12871"; transcript_id "AT1G79690.1"; exon_number "11"; FPKM "16.1919984964"; frac "0.442483"; conf_lo "14.856049"; conf_hi "17.527948"; cov "95.065657";
Chr1	Cufflinks	exon	29988339	29988404	1000	+	.	gene_id "CUFF.12871"; transcript_id "AT1G79690.1"; exon_number "12"; FPKM "16.1919984964"; frac "0.442483"; conf_lo "14.856049"; conf_hi "17.527948"; cov "95.065657";
Chr1	Cufflinks	exon	29988540	29988617	1000	+	.	gene_id "CUFF.12871"; transcript_id "AT1G79690.1"; exon_number "13"; FPKM "16.1919984964"; frac "0.442483"; conf_lo "14.856049"; conf_hi "17.527948"; cov "95.065657";
Chr1	Cufflinks	exon	29988719	29988814	1000	+	.	gene_id "CUFF.12871"; transcript_id "AT1G79690.1"; exon_number "14"; FPKM "16.1919984964"; frac "0.442483"; conf_lo "14.856049"; conf_hi "17.527948"; cov "95.065657";
Chr1	Cufflinks	exon	29988905	29989011	1000	+	.	gene_id "CUFF.12871"; transcript_id "AT1G79690.1"; exon_number "15"; FPKM "16.1919984964"; frac "0.442483"; conf_lo "14.856049"; conf_hi "17.527948"; cov "95.065657";
Chr1	Cufflinks	exon	29989091	29989259	1000	+	.	gene_id "CUFF.12871"; transcript_id "AT1G79690.1"; exon_number "16"; FPKM "16.1919984964"; frac "0.442483"; conf_lo "14.856049"; conf_hi "17.527948"; cov "95.065657";
Chr1	Cufflinks	exon	29989360	29989443	1000	+	.	gene_id "CUFF.12871"; transcript_id "AT1G79690.1"; exon_number "17"; FPKM "16.1919984964"; frac "0.442483"; conf_lo "14.856049"; conf_hi "17.527948"; cov "95.065657";
Chr1	Cufflinks	exon	29989518	29989612	1000	+	.	gene_id "CUFF.12871"; transcript_id "AT1G79690.1"; exon_number "18"; FPKM "16.1919984964"; frac "0.442483"; conf_lo "14.856049"; conf_hi "17.527948"; cov "95.065657";
Chr1	Cufflinks	exon	29989693	29989783	1000	+	.	gene_id "CUFF.12871"; transcript_id "AT1G79690.1"; exon_number "19"; FPKM "16.1919984964"; frac "0.442483"; conf_lo "14.856049"; conf_hi "17.527948"; cov "95.065657";
Chr1	Cufflinks	exon	29989869	29990015	1000	+	.	gene_id "CUFF.12871"; transcript_id "AT1G79690.1"; exon_number "20"; FPKM "16.1919984964"; frac "0.442483"; conf_lo "14.856049"; conf_hi "17.527948"; cov "95.065657";
Chr1	Cufflinks	exon	29990118	29990388	1000	+	.	gene_id "CUFF.12871"; transcript_id "AT1G79690.1"; exon_number "21"; FPKM "16.1919984964"; frac "0.442483"; conf_lo "14.856049"; conf_hi "17.527948"; cov "95.065657";
Chr1	Cufflinks	transcript	29952873	29957189	207	-	.	gene_id "CUFF.12872"; transcript_id "CUFF.12872.1"; FPKM "0.6429079586"; frac "0.186469"; conf_lo "0.296974"; conf_hi "0.988841"; cov "3.775214"; full_read_support "yes";
Chr1	Cufflinks	exon	29952873	29953138	207	-	.	gene_id "CUFF.12872"; transcript_id "CUFF.12872.1"; exon_number "1"; FPKM "0.6429079586"; frac "0.186469"; conf_lo "0.296974"; conf_hi "0.988841"; cov "3.775214";
Chr1	Cufflinks	exon	29953233	29953333	207	-	.	gene_id "CUFF.12872"; transcript_id "CUFF.12872.1"; exon_number "2"; FPKM "0.6429079586"; frac "0.186469"; conf_lo "0.296974"; conf_hi "0.988841"; cov "3.775214";
Chr1	Cufflinks	exon	29953451	29953551	207	-	.	gene_id "CUFF.12872"; transcript_id "CUFF.12872.1"; exon_number "3"; FPKM "0.6429079586"; frac "0.186469"; conf_lo "0.296974"; conf_hi "0.988841"; cov "3.775214";
Chr1	Cufflinks	exon	29953675	29953758	207	-	.	gene_id "CUFF.12872"; transcript_id "CUFF.12872.1"; exon_number "4"; FPKM "0.6429079586"; frac "0.186469"; conf_lo "0.296974"; conf_hi "0.988841"; cov "3.775214";
Chr1	Cufflinks	exon	29953892	29954001	207	-	.	gene_id "CUFF.12872"; transcript_id "CUFF.12872.1"; exon_number "5"; FPKM "0.6429079586"; frac "0.186469"; conf_lo "0.296974"; conf_hi "0.988841"; cov "3.775214";
Chr1	Cufflinks	exon	29954086	29954183	207	-	.	gene_id "CUFF.12872"; transcript_id "CUFF.12872.1"; exon_number "6"; FPKM "0.6429079586"; frac "0.186469"; conf_lo "0.296974"; conf_hi "0.988841"; cov "3.775214";
Chr1	Cufflinks	exon	29954300	29954495	207	-	.	gene_id "CUFF.12872"; transcript_id "CUFF.12872.1"; exon_number "7"; FPKM "0.6429079586"; frac "0.186469"; conf_lo "0.296974"; conf_hi "0.988841"; cov "3.775214";
Chr1	Cufflinks	exon	29954596	29954693	207	-	.	gene_id "CUFF.12872"; transcript_id "CUFF.12872.1"; exon_number "8"; FPKM "0.6429079586"; frac "0.186469"; conf_lo "0.296974"; conf_hi "0.988841"; cov "3.775214";
Chr1	Cufflinks	exon	29954784	29954844	207	-	.	gene_id "CUFF.12872"; transcript_id "CUFF.12872.1"; exon_number "9"; FPKM "0.6429079586"; frac "0.186469"; conf_lo "0.296974"; conf_hi "0.988841"; cov "3.775214";
Chr1	Cufflinks	exon	29954940	29954987	207	-	.	gene_id "CUFF.12872"; transcript_id "CUFF.12872.1"; exon_number "10"; FPKM "0.6429079586"; frac "0.186469"; conf_lo "0.296974"; conf_hi "0.988841"; cov "3.775214";
Chr1	Cufflinks	exon	29955084	29955231	207	-	.	gene_id "CUFF.12872"; transcript_id "CUFF.12872.1"; exon_number "11"; FPKM "0.6429079586"; frac "0.186469"; conf_lo "0.296974"; conf_hi "0.988841"; cov "3.775214";
Chr1	Cufflinks	exon	29955481	29955575	207	-	.	gene_id "CUFF.12872"; transcript_id "CUFF.12872.1"; exon_number "12"; FPKM "0.6429079586"; frac "0.186469"; conf_lo "0.296974"; conf_hi "0.988841"; cov "3.775214";
Chr1	Cufflinks	exon	29955665	29955678	207	-	.	gene_id "CUFF.12872"; transcript_id "CUFF.12872.1"; exon_number "13"; FPKM "0.6429079586"; frac "0.186469"; conf_lo "0.296974"; conf_hi "0.988841"; cov "3.775214";
Chr1	Cufflinks	exon	29955786	29955848	207	-	.	gene_id "CUFF.12872"; transcript_id "CUFF.12872.1"; exon_number "14"; FPKM "0.6429079586"; frac "0.186469"; conf_lo "0.296974"; conf_hi "0.988841"; cov "3.775214";
Chr1	Cufflinks	exon	29955938	29956049	207	-	.	gene_id "CUFF.12872"; transcript_id "CUFF.12872.1"; exon_number "15"; FPKM "0.6429079586"; frac "0.186469"; conf_lo "0.296974"; conf_hi "0.988841"; cov "3.775214";
Chr1	Cufflinks	exon	29956138	29956223	207	-	.	gene_id "CUFF.12872"; transcript_id "CUFF.12872.1"; exon_number "16"; FPKM "0.6429079586"; frac "0.186469"; conf_lo "0.296974"; conf_hi "0.988841"; cov "3.775214";
Chr1	Cufflinks	exon	29956336	29956360	207	-	.	gene_id "CUFF.12872"; transcript_id "CUFF.12872.1"; exon_number "17"; FPKM "0.6429079586"; frac "0.186469"; conf_lo "0.296974"; conf_hi "0.988841"; cov "3.775214";
Chr1	Cufflinks	exon	29956486	29956545	207	-	.	gene_id "CUFF.12872"; transcript_id "CUFF.12872.1"; exon_number "18"; FPKM "0.6429079586"; frac "0.186469"; conf_lo "0.296974"; conf_hi "0.988841"; cov "3.775214";
Chr1	Cufflinks	exon	29956734	29956785	207	-	.	gene_id "CUFF.12872"; transcript_id "CUFF.12872.1"; exon_number "19"; FPKM "0.6429079586"; frac "0.186469"; conf_lo "0.296974"; conf_hi "0.988841"; cov "3.775214";
Chr1	Cufflinks	exon	29956884	29957189	207	-	.	gene_id "CUFF.12872"; transcript_id "CUFF.12872.1"; exon_number "20"; FPKM "0.6429079586"; frac "0.186469"; conf_lo "0.296974"; conf_hi "0.988841"; cov "3.775214";
Chr1	Cufflinks	transcript	29952873	29957189	1000	-	.	gene_id "CUFF.12872"; transcript_id "AT1G79610.1"; FPKM "3.0960280307"; frac "0.813531"; conf_lo "2.428470"; conf_hi "3.763586"; cov "18.180160"; full_read_support "yes";
Chr1	Cufflinks	exon	29952873	29953138	1000	-	.	gene_id "CUFF.12872"; transcript_id "AT1G79610.1"; exon_number "1"; FPKM "3.0960280307"; frac "0.813531"; conf_lo "2.428470"; conf_hi "3.763586"; cov "18.180160";
Chr1	Cufflinks	exon	29953233	29953333	1000	-	.	gene_id "CUFF.12872"; transcript_id "AT1G79610.1"; exon_number "2"; FPKM "3.0960280307"; frac "0.813531"; conf_lo "2.428470"; conf_hi "3.763586"; cov "18.180160";
Chr1	Cufflinks	exon	29953451	29953551	1000	-	.	gene_id "CUFF.12872"; transcript_id "AT1G79610.1"; exon_number "3"; FPKM "3.0960280307"; frac "0.813531"; conf_lo "2.428470"; conf_hi "3.763586"; cov "18.180160";
Chr1	Cufflinks	exon	29953675	29953758	1000	-	.	gene_id "CUFF.12872"; transcript_id "AT1G79610.1"; exon_number "4"; FPKM "3.0960280307"; frac "0.813531"; conf_lo "2.428470"; conf_hi "3.763586"; cov "18.180160";
Chr1	Cufflinks	exon	29953892	29954001	1000	-	.	gene_id "CUFF.12872"; transcript_id "AT1G79610.1"; exon_number "5"; FPKM "3.0960280307"; frac "0.813531"; conf_lo "2.428470"; conf_hi "3.763586"; cov "18.180160";
Chr1	Cufflinks	exon	29954086	29954183	1000	-	.	gene_id "CUFF.12872"; transcript_id "AT1G79610.1"; exon_number "6"; FPKM "3.0960280307"; frac "0.813531"; conf_lo "2.428470"; conf_hi "3.763586"; cov "18.180160";
Chr1	Cufflinks	exon	29954300	29954319	1000	-	.	gene_id "CUFF.12872"; transcript_id "AT1G79610.1"; exon_number "7"; FPKM "3.0960280307"; frac "0.813531"; conf_lo "2.428470"; conf_hi "3.763586"; cov "18.180160";
Chr1	Cufflinks	exon	29954420	29954495	1000	-	.	gene_id "CUFF.12872"; transcript_id "AT1G79610.1"; exon_number "8"; FPKM "3.0960280307"; frac "0.813531"; conf_lo "2.428470"; conf_hi "3.763586"; cov "18.180160";
Chr1	Cufflinks	exon	29954596	29954693	1000	-	.	gene_id "CUFF.12872"; transcript_id "AT1G79610.1"; exon_number "9"; FPKM "3.0960280307"; frac "0.813531"; conf_lo "2.428470"; conf_hi "3.763586"; cov "18.180160";
Chr1	Cufflinks	exon	29954784	29954844	1000	-	.	gene_id "CUFF.12872"; transcript_id "AT1G79610.1"; exon_number "10"; FPKM "3.0960280307"; frac "0.813531"; conf_lo "2.428470"; conf_hi "3.763586"; cov "18.180160";
Chr1	Cufflinks	exon	29954940	29954987	1000	-	.	gene_id "CUFF.12872"; transcript_id "AT1G79610.1"; exon_number "11"; FPKM "3.0960280307"; frac "0.813531"; conf_lo "2.428470"; conf_hi "3.763586"; cov "18.180160";
Chr1	Cufflinks	exon	29955084	29955115	1000	-	.	gene_id "CUFF.12872"; transcript_id "AT1G79610.1"; exon_number "12"; FPKM "3.0960280307"; frac "0.813531"; conf_lo "2.428470"; conf_hi "3.763586"; cov "18.180160";
Chr1	Cufflinks	exon	29955203	29955231	1000	-	.	gene_id "CUFF.12872"; transcript_id "AT1G79610.1"; exon_number "13"; FPKM "3.0960280307"; frac "0.813531"; conf_lo "2.428470"; conf_hi "3.763586"; cov "18.180160";
Chr1	Cufflinks	exon	29955481	29955575	1000	-	.	gene_id "CUFF.12872"; transcript_id "AT1G79610.1"; exon_number "14"; FPKM "3.0960280307"; frac "0.813531"; conf_lo "2.428470"; conf_hi "3.763586"; cov "18.180160";
Chr1	Cufflinks	exon	29955659	29955678	1000	-	.	gene_id "CUFF.12872"; transcript_id "AT1G79610.1"; exon_number "15"; FPKM "3.0960280307"; frac "0.813531"; conf_lo "2.428470"; conf_hi "3.763586"; cov "18.180160";
Chr1	Cufflinks	exon	29955786	29955848	1000	-	.	gene_id "CUFF.12872"; transcript_id "AT1G79610.1"; exon_number "16"; FPKM "3.0960280307"; frac "0.813531"; conf_lo "2.428470"; conf_hi "3.763586"; cov "18.180160";
Chr1	Cufflinks	exon	29955938	29956049	1000	-	.	gene_id "CUFF.12872"; transcript_id "AT1G79610.1"; exon_number "17"; FPKM "3.0960280307"; frac "0.813531"; conf_lo "2.428470"; conf_hi "3.763586"; cov "18.180160";
Chr1	Cufflinks	exon	29956138	29956223	1000	-	.	gene_id "CUFF.12872"; transcript_id "AT1G79610.1"; exon_number "18"; FPKM "3.0960280307"; frac "0.813531"; conf_lo "2.428470"; conf_hi "3.763586"; cov "18.180160";
Chr1	Cufflinks	exon	29956336	29956360	1000	-	.	gene_id "CUFF.12872"; transcript_id "AT1G79610.1"; exon_number "19"; FPKM "3.0960280307"; frac "0.813531"; conf_lo "2.428470"; conf_hi "3.763586"; cov "18.180160";
Chr1	Cufflinks	exon	29956486	29956545	1000	-	.	gene_id "CUFF.12872"; transcript_id "AT1G79610.1"; exon_number "20"; FPKM "3.0960280307"; frac "0.813531"; conf_lo "2.428470"; conf_hi "3.763586"; cov "18.180160";
Chr1	Cufflinks	exon	29956734	29956785	1000	-	.	gene_id "CUFF.12872"; transcript_id "AT1G79610.1"; exon_number "21"; FPKM "3.0960280307"; frac "0.813531"; conf_lo "2.428470"; conf_hi "3.763586"; cov "18.180160";
Chr1	Cufflinks	exon	29956884	29957189	1000	-	.	gene_id "CUFF.12872"; transcript_id "AT1G79610.1"; exon_number "22"; FPKM "3.0960280307"; frac "0.813531"; conf_lo "2.428470"; conf_hi "3.763586"; cov "18.180160";
Chr1	Cufflinks	transcript	29957514	29962305	413	-	.	gene_id "CUFF.12873"; transcript_id "CUFF.12873.1"; FPKM "0.4495858569"; frac "0.298245"; conf_lo "0.237722"; conf_hi "0.661450"; cov "2.640271"; full_read_support "no";
Chr1	Cufflinks	exon	29957514	29958139	413	-	.	gene_id "CUFF.12873"; transcript_id "CUFF.12873.1"; exon_number "1"; FPKM "0.4495858569"; frac "0.298245"; conf_lo "0.237722"; conf_hi "0.661450"; cov "2.640271";
Chr1	Cufflinks	exon	29958216	29958451	413	-	.	gene_id "CUFF.12873"; transcript_id "CUFF.12873.1"; exon_number "2"; FPKM "0.4495858569"; frac "0.298245"; conf_lo "0.237722"; conf_hi "0.661450"; cov "2.640271";
Chr1	Cufflinks	exon	29958526	29958745	413	-	.	gene_id "CUFF.12873"; transcript_id "CUFF.12873.1"; exon_number "3"; FPKM "0.4495858569"; frac "0.298245"; conf_lo "0.237722"; conf_hi "0.661450"; cov "2.640271";
Chr1	Cufflinks	exon	29958842	29958981	413	-	.	gene_id "CUFF.12873"; transcript_id "CUFF.12873.1"; exon_number "4"; FPKM "0.4495858569"; frac "0.298245"; conf_lo "0.237722"; conf_hi "0.661450"; cov "2.640271";
Chr1	Cufflinks	exon	29959136	29959288	413	-	.	gene_id "CUFF.12873"; transcript_id "CUFF.12873.1"; exon_number "5"; FPKM "0.4495858569"; frac "0.298245"; conf_lo "0.237722"; conf_hi "0.661450"; cov "2.640271";
Chr1	Cufflinks	exon	29959364	29959839	413	-	.	gene_id "CUFF.12873"; transcript_id "CUFF.12873.1"; exon_number "6"; FPKM "0.4495858569"; frac "0.298245"; conf_lo "0.237722"; conf_hi "0.661450"; cov "2.640271";
Chr1	Cufflinks	exon	29959918	29960052	413	-	.	gene_id "CUFF.12873"; transcript_id "CUFF.12873.1"; exon_number "7"; FPKM "0.4495858569"; frac "0.298245"; conf_lo "0.237722"; conf_hi "0.661450"; cov "2.640271";
Chr1	Cufflinks	exon	29960133	29960204	413	-	.	gene_id "CUFF.12873"; transcript_id "CUFF.12873.1"; exon_number "8"; FPKM "0.4495858569"; frac "0.298245"; conf_lo "0.237722"; conf_hi "0.661450"; cov "2.640271";
Chr1	Cufflinks	exon	29960290	29960514	413	-	.	gene_id "CUFF.12873"; transcript_id "CUFF.12873.1"; exon_number "9"; FPKM "0.4495858569"; frac "0.298245"; conf_lo "0.237722"; conf_hi "0.661450"; cov "2.640271";
Chr1	Cufflinks	exon	29960602	29960673	413	-	.	gene_id "CUFF.12873"; transcript_id "CUFF.12873.1"; exon_number "10"; FPKM "0.4495858569"; frac "0.298245"; conf_lo "0.237722"; conf_hi "0.661450"; cov "2.640271";
Chr1	Cufflinks	exon	29960757	29960828	413	-	.	gene_id "CUFF.12873"; transcript_id "CUFF.12873.1"; exon_number "11"; FPKM "0.4495858569"; frac "0.298245"; conf_lo "0.237722"; conf_hi "0.661450"; cov "2.640271";
Chr1	Cufflinks	exon	29960911	29960985	413	-	.	gene_id "CUFF.12873"; transcript_id "CUFF.12873.1"; exon_number "12"; FPKM "0.4495858569"; frac "0.298245"; conf_lo "0.237722"; conf_hi "0.661450"; cov "2.640271";
Chr1	Cufflinks	exon	29961068	29961229	413	-	.	gene_id "CUFF.12873"; transcript_id "CUFF.12873.1"; exon_number "13"; FPKM "0.4495858569"; frac "0.298245"; conf_lo "0.237722"; conf_hi "0.661450"; cov "2.640271";
Chr1	Cufflinks	exon	29961324	29961395	413	-	.	gene_id "CUFF.12873"; transcript_id "CUFF.12873.1"; exon_number "14"; FPKM "0.4495858569"; frac "0.298245"; conf_lo "0.237722"; conf_hi "0.661450"; cov "2.640271";
Chr1	Cufflinks	exon	29961497	29961571	413	-	.	gene_id "CUFF.12873"; transcript_id "CUFF.12873.1"; exon_number "15"; FPKM "0.4495858569"; frac "0.298245"; conf_lo "0.237722"; conf_hi "0.661450"; cov "2.640271";
Chr1	Cufflinks	exon	29961663	29961734	413	-	.	gene_id "CUFF.12873"; transcript_id "CUFF.12873.1"; exon_number "16"; FPKM "0.4495858569"; frac "0.298245"; conf_lo "0.237722"; conf_hi "0.661450"; cov "2.640271";
Chr1	Cufflinks	exon	29961857	29961980	413	-	.	gene_id "CUFF.12873"; transcript_id "CUFF.12873.1"; exon_number "17"; FPKM "0.4495858569"; frac "0.298245"; conf_lo "0.237722"; conf_hi "0.661450"; cov "2.640271";
Chr1	Cufflinks	exon	29962066	29962305	413	-	.	gene_id "CUFF.12873"; transcript_id "CUFF.12873.1"; exon_number "18"; FPKM "0.4495858569"; frac "0.298245"; conf_lo "0.237722"; conf_hi "0.661450"; cov "2.640271";
Chr1	Cufflinks	transcript	29957514	29962305	1000	-	.	gene_id "CUFF.12873"; transcript_id "CUFF.12873.2"; FPKM "1.0867348934"; frac "0.701755"; conf_lo "0.782805"; conf_hi "1.390664"; cov "6.382038"; full_read_support "no";
Chr1	Cufflinks	exon	29957514	29958139	1000	-	.	gene_id "CUFF.12873"; transcript_id "CUFF.12873.2"; exon_number "1"; FPKM "1.0867348934"; frac "0.701755"; conf_lo "0.782805"; conf_hi "1.390664"; cov "6.382038";
Chr1	Cufflinks	exon	29958216	29958451	1000	-	.	gene_id "CUFF.12873"; transcript_id "CUFF.12873.2"; exon_number "2"; FPKM "1.0867348934"; frac "0.701755"; conf_lo "0.782805"; conf_hi "1.390664"; cov "6.382038";
Chr1	Cufflinks	exon	29958526	29958745	1000	-	.	gene_id "CUFF.12873"; transcript_id "CUFF.12873.2"; exon_number "3"; FPKM "1.0867348934"; frac "0.701755"; conf_lo "0.782805"; conf_hi "1.390664"; cov "6.382038";
Chr1	Cufflinks	exon	29958842	29958981	1000	-	.	gene_id "CUFF.12873"; transcript_id "CUFF.12873.2"; exon_number "4"; FPKM "1.0867348934"; frac "0.701755"; conf_lo "0.782805"; conf_hi "1.390664"; cov "6.382038";
Chr1	Cufflinks	exon	29959136	29959288	1000	-	.	gene_id "CUFF.12873"; transcript_id "CUFF.12873.2"; exon_number "5"; FPKM "1.0867348934"; frac "0.701755"; conf_lo "0.782805"; conf_hi "1.390664"; cov "6.382038";
Chr1	Cufflinks	exon	29959364	29959844	1000	-	.	gene_id "CUFF.12873"; transcript_id "CUFF.12873.2"; exon_number "6"; FPKM "1.0867348934"; frac "0.701755"; conf_lo "0.782805"; conf_hi "1.390664"; cov "6.382038";
Chr1	Cufflinks	exon	29959923	29960052	1000	-	.	gene_id "CUFF.12873"; transcript_id "CUFF.12873.2"; exon_number "7"; FPKM "1.0867348934"; frac "0.701755"; conf_lo "0.782805"; conf_hi "1.390664"; cov "6.382038";
Chr1	Cufflinks	exon	29960133	29960204	1000	-	.	gene_id "CUFF.12873"; transcript_id "CUFF.12873.2"; exon_number "8"; FPKM "1.0867348934"; frac "0.701755"; conf_lo "0.782805"; conf_hi "1.390664"; cov "6.382038";
Chr1	Cufflinks	exon	29960290	29960364	1000	-	.	gene_id "CUFF.12873"; transcript_id "CUFF.12873.2"; exon_number "9"; FPKM "1.0867348934"; frac "0.701755"; conf_lo "0.782805"; conf_hi "1.390664"; cov "6.382038";
Chr1	Cufflinks	exon	29960446	29960514	1000	-	.	gene_id "CUFF.12873"; transcript_id "CUFF.12873.2"; exon_number "10"; FPKM "1.0867348934"; frac "0.701755"; conf_lo "0.782805"; conf_hi "1.390664"; cov "6.382038";
Chr1	Cufflinks	exon	29960602	29960673	1000	-	.	gene_id "CUFF.12873"; transcript_id "CUFF.12873.2"; exon_number "11"; FPKM "1.0867348934"; frac "0.701755"; conf_lo "0.782805"; conf_hi "1.390664"; cov "6.382038";
Chr1	Cufflinks	exon	29960757	29960828	1000	-	.	gene_id "CUFF.12873"; transcript_id "CUFF.12873.2"; exon_number "12"; FPKM "1.0867348934"; frac "0.701755"; conf_lo "0.782805"; conf_hi "1.390664"; cov "6.382038";
Chr1	Cufflinks	exon	29960911	29960985	1000	-	.	gene_id "CUFF.12873"; transcript_id "CUFF.12873.2"; exon_number "13"; FPKM "1.0867348934"; frac "0.701755"; conf_lo "0.782805"; conf_hi "1.390664"; cov "6.382038";
Chr1	Cufflinks	exon	29961068	29961229	1000	-	.	gene_id "CUFF.12873"; transcript_id "CUFF.12873.2"; exon_number "14"; FPKM "1.0867348934"; frac "0.701755"; conf_lo "0.782805"; conf_hi "1.390664"; cov "6.382038";
Chr1	Cufflinks	exon	29961324	29961395	1000	-	.	gene_id "CUFF.12873"; transcript_id "CUFF.12873.2"; exon_number "15"; FPKM "1.0867348934"; frac "0.701755"; conf_lo "0.782805"; conf_hi "1.390664"; cov "6.382038";
Chr1	Cufflinks	exon	29961497	29961571	1000	-	.	gene_id "CUFF.12873"; transcript_id "CUFF.12873.2"; exon_number "16"; FPKM "1.0867348934"; frac "0.701755"; conf_lo "0.782805"; conf_hi "1.390664"; cov "6.382038";
Chr1	Cufflinks	exon	29961663	29961734	1000	-	.	gene_id "CUFF.12873"; transcript_id "CUFF.12873.2"; exon_number "17"; FPKM "1.0867348934"; frac "0.701755"; conf_lo "0.782805"; conf_hi "1.390664"; cov "6.382038";
Chr1	Cufflinks	exon	29961857	29961980	1000	-	.	gene_id "CUFF.12873"; transcript_id "CUFF.12873.2"; exon_number "18"; FPKM "1.0867348934"; frac "0.701755"; conf_lo "0.782805"; conf_hi "1.390664"; cov "6.382038";
Chr1	Cufflinks	exon	29962066	29962305	1000	-	.	gene_id "CUFF.12873"; transcript_id "CUFF.12873.2"; exon_number "19"; FPKM "1.0867348934"; frac "0.701755"; conf_lo "0.782805"; conf_hi "1.390664"; cov "6.382038";
Chr1	Cufflinks	transcript	29957562	29962305	1	-	.	gene_id "CUFF.12873"; transcript_id "AT1G79620.1"; FPKM "0.0000000000"; frac "0.000000"; conf_lo "0.000000"; conf_hi "0.034979"; cov "0.000000"; full_read_support "no";
Chr1	Cufflinks	exon	29957562	29958139	1	-	.	gene_id "CUFF.12873"; transcript_id "AT1G79620.1"; exon_number "1"; FPKM "0.0000000000"; frac "0.000000"; conf_lo "0.000000"; conf_hi "0.034979"; cov "0.000000";
Chr1	Cufflinks	exon	29958216	29958451	1	-	.	gene_id "CUFF.12873"; transcript_id "AT1G79620.1"; exon_number "2"; FPKM "0.0000000000"; frac "0.000000"; conf_lo "0.000000"; conf_hi "0.034979"; cov "0.000000";
Chr1	Cufflinks	exon	29958526	29958745	1	-	.	gene_id "CUFF.12873"; transcript_id "AT1G79620.1"; exon_number "3"; FPKM "0.0000000000"; frac "0.000000"; conf_lo "0.000000"; conf_hi "0.034979"; cov "0.000000";
Chr1	Cufflinks	exon	29958842	29958981	1	-	.	gene_id "CUFF.12873"; transcript_id "AT1G79620.1"; exon_number "4"; FPKM "0.0000000000"; frac "0.000000"; conf_lo "0.000000"; conf_hi "0.034979"; cov "0.000000";
Chr1	Cufflinks	exon	29959136	29959288	1	-	.	gene_id "CUFF.12873"; transcript_id "AT1G79620.1"; exon_number "5"; FPKM "0.0000000000"; frac "0.000000"; conf_lo "0.000000"; conf_hi "0.034979"; cov "0.000000";
Chr1	Cufflinks	exon	29959364	29959839	1	-	.	gene_id "CUFF.12873"; transcript_id "AT1G79620.1"; exon_number "6"; FPKM "0.0000000000"; frac "0.000000"; conf_lo "0.000000"; conf_hi "0.034979"; cov "0.000000";
Chr1	Cufflinks	exon	29959918	29960052	1	-	.	gene_id "CUFF.12873"; transcript_id "AT1G79620.1"; exon_number "7"; FPKM "0.0000000000"; frac "0.000000"; conf_lo "0.000000"; conf_hi "0.034979"; cov "0.000000";
Chr1	Cufflinks	exon	29960133	29960204	1	-	.	gene_id "CUFF.12873"; transcript_id "AT1G79620.1"; exon_number "8"; FPKM "0.0000000000"; frac "0.000000"; conf_lo "0.000000"; conf_hi "0.034979"; cov "0.000000";
Chr1	Cufflinks	exon	29960290	29960364	1	-	.	gene_id "CUFF.12873"; transcript_id "AT1G79620.1"; exon_number "9"; FPKM "0.0000000000"; frac "0.000000"; conf_lo "0.000000"; conf_hi "0.034979"; cov "0.000000";
Chr1	Cufflinks	exon	29960446	29960514	1	-	.	gene_id "CUFF.12873"; transcript_id "AT1G79620.1"; exon_number "10"; FPKM "0.0000000000"; frac "0.000000"; conf_lo "0.000000"; conf_hi "0.034979"; cov "0.000000";
Chr1	Cufflinks	exon	29960602	29960673	1	-	.	gene_id "CUFF.12873"; transcript_id "AT1G79620.1"; exon_number "11"; FPKM "0.0000000000"; frac "0.000000"; conf_lo "0.000000"; conf_hi "0.034979"; cov "0.000000";
Chr1	Cufflinks	exon	29960757	29960828	1	-	.	gene_id "CUFF.12873"; transcript_id "AT1G79620.1"; exon_number "12"; FPKM "0.0000000000"; frac "0.000000"; conf_lo "0.000000"; conf_hi "0.034979"; cov "0.000000";
Chr1	Cufflinks	exon	29960911	29960985	1	-	.	gene_id "CUFF.12873"; transcript_id "AT1G79620.1"; exon_number "13"; FPKM "0.0000000000"; frac "0.000000"; conf_lo "0.000000"; conf_hi "0.034979"; cov "0.000000";
Chr1	Cufflinks	exon	29961068	29961229	1	-	.	gene_id "CUFF.12873"; transcript_id "AT1G79620.1"; exon_number "14"; FPKM "0.0000000000"; frac "0.000000"; conf_lo "0.000000"; conf_hi "0.034979"; cov "0.000000";
Chr1	Cufflinks	exon	29961324	29961395	1	-	.	gene_id "CUFF.12873"; transcript_id "AT1G79620.1"; exon_number "15"; FPKM "0.0000000000"; frac "0.000000"; conf_lo "0.000000"; conf_hi "0.034979"; cov "0.000000";
Chr1	Cufflinks	exon	29961497	29961571	1	-	.	gene_id "CUFF.12873"; transcript_id "AT1G79620.1"; exon_number "16"; FPKM "0.0000000000"; frac "0.000000"; conf_lo "0.000000"; conf_hi "0.034979"; cov "0.000000";
Chr1	Cufflinks	exon	29961663	29961734	1	-	.	gene_id "CUFF.12873"; transcript_id "AT1G79620.1"; exon_number "17"; FPKM "0.0000000000"; frac "0.000000"; conf_lo "0.000000"; conf_hi "0.034979"; cov "0.000000";
Chr1	Cufflinks	exon	29961857	29961980	1	-	.	gene_id "CUFF.12873"; transcript_id "AT1G79620.1"; exon_number "18"; FPKM "0.0000000000"; frac "0.000000"; conf_lo "0.000000"; conf_hi "0.034979"; cov "0.000000";
Chr1	Cufflinks	exon	29962066	29962305	1	-	.	gene_id "CUFF.12873"; transcript_id "AT1G79620.1"; exon_number "19"; FPKM "0.0000000000"; frac "0.000000"; conf_lo "0.000000"; conf_hi "0.034979"; cov "0.000000";
Chr1	Cufflinks	transcript	29962645	29965795	453	-	.	gene_id "AT1G79630"; transcript_id "AT1G79630.3"; FPKM "1.1335023717"; frac "0.268923"; conf_lo "0.674422"; conf_hi "1.592583"; cov "6.649753"; full_read_support "no";
Chr1	Cufflinks	exon	29962645	29963410	453	-	.	gene_id "AT1G79630"; transcript_id "AT1G79630.3"; exon_number "1"; FPKM "1.1335023717"; frac "0.268923"; conf_lo "0.674422"; conf_hi "1.592583"; cov "6.649753";
Chr1	Cufflinks	exon	29963505	29963728	453	-	.	gene_id "AT1G79630"; transcript_id "AT1G79630.3"; exon_number "2"; FPKM "1.1335023717"; frac "0.268923"; conf_lo "0.674422"; conf_hi "1.592583"; cov "6.649753";
Chr1	Cufflinks	exon	29963816	29963933	453	-	.	gene_id "AT1G79630"; transcript_id "AT1G79630.3"; exon_number "3"; FPKM "1.1335023717"; frac "0.268923"; conf_lo "0.674422"; conf_hi "1.592583"; cov "6.649753";
Chr1	Cufflinks	exon	29964020	29964448	453	-	.	gene_id "AT1G79630"; transcript_id "AT1G79630.3"; exon_number "4"; FPKM "1.1335023717"; frac "0.268923"; conf_lo "0.674422"; conf_hi "1.592583"; cov "6.649753";
Chr1	Cufflinks	exon	29964906	29965147	453	-	.	gene_id "AT1G79630"; transcript_id "AT1G79630.3"; exon_number "5"; FPKM "1.1335023717"; frac "0.268923"; conf_lo "0.674422"; conf_hi "1.592583"; cov "6.649753";
Chr1	Cufflinks	exon	29965656	29965795	453	-	.	gene_id "AT1G79630"; transcript_id "AT1G79630.3"; exon_number "6"; FPKM "1.1335023717"; frac "0.268923"; conf_lo "0.674422"; conf_hi "1.592583"; cov "6.649753";
Chr1	Cufflinks	transcript	29962730	29965460	1000	-	.	gene_id "AT1G79630"; transcript_id "AT1G79630.1"; FPKM "2.4982570787"; frac "0.623039"; conf_lo "1.874460"; conf_hi "3.122055"; cov "14.656161"; full_read_support "yes";
Chr1	Cufflinks	exon	29962730	29963410	1000	-	.	gene_id "AT1G79630"; transcript_id "AT1G79630.1"; exon_number "1"; FPKM "2.4982570787"; frac "0.623039"; conf_lo "1.874460"; conf_hi "3.122055"; cov "14.656161";
Chr1	Cufflinks	exon	29963505	29963728	1000	-	.	gene_id "AT1G79630"; transcript_id "AT1G79630.1"; exon_number "2"; FPKM "2.4982570787"; frac "0.623039"; conf_lo "1.874460"; conf_hi "3.122055"; cov "14.656161";
Chr1	Cufflinks	exon	29963816	29963933	1000	-	.	gene_id "AT1G79630"; transcript_id "AT1G79630.1"; exon_number "3"; FPKM "2.4982570787"; frac "0.623039"; conf_lo "1.874460"; conf_hi "3.122055"; cov "14.656161";
Chr1	Cufflinks	exon	29964020	29964448	1000	-	.	gene_id "AT1G79630"; transcript_id "AT1G79630.1"; exon_number "4"; FPKM "2.4982570787"; frac "0.623039"; conf_lo "1.874460"; conf_hi "3.122055"; cov "14.656161";
Chr1	Cufflinks	exon	29964906	29965460	1000	-	.	gene_id "AT1G79630"; transcript_id "AT1G79630.1"; exon_number "5"; FPKM "2.4982570787"; frac "0.623039"; conf_lo "1.874460"; conf_hi "3.122055"; cov "14.656161";
Chr1	Cufflinks	transcript	29962732	29964646	245	-	.	gene_id "AT1G79630"; transcript_id "AT1G79630.2"; FPKM "0.6138585556"; frac "0.108038"; conf_lo "0.182905"; conf_hi "1.044813"; cov "3.601235"; full_read_support "no";
Chr1	Cufflinks	exon	29962732	29963410	245	-	.	gene_id "AT1G79630"; transcript_id "AT1G79630.2"; exon_number "1"; FPKM "0.6138585556"; frac "0.108038"; conf_lo "0.182905"; conf_hi "1.044813"; cov "3.601235";
Chr1	Cufflinks	exon	29963505	29963728	245	-	.	gene_id "AT1G79630"; transcript_id "AT1G79630.2"; exon_number "2"; FPKM "0.6138585556"; frac "0.108038"; conf_lo "0.182905"; conf_hi "1.044813"; cov "3.601235";
Chr1	Cufflinks	exon	29963816	29963933	245	-	.	gene_id "AT1G79630"; transcript_id "AT1G79630.2"; exon_number "3"; FPKM "0.6138585556"; frac "0.108038"; conf_lo "0.182905"; conf_hi "1.044813"; cov "3.601235";
Chr1	Cufflinks	exon	29964020	29964448	245	-	.	gene_id "AT1G79630"; transcript_id "AT1G79630.2"; exon_number "4"; FPKM "0.6138585556"; frac "0.108038"; conf_lo "0.182905"; conf_hi "1.044813"; cov "3.601235";
Chr1	Cufflinks	exon	29964622	29964646	245	-	.	gene_id "AT1G79630"; transcript_id "AT1G79630.2"; exon_number "5"; FPKM "0.6138585556"; frac "0.108038"; conf_lo "0.182905"; conf_hi "1.044813"; cov "3.601235";
Chr1	Cufflinks	transcript	29966485	29971650	292	-	.	gene_id "CUFF.12874"; transcript_id "CUFF.12874.1"; FPKM "0.3647456689"; frac "0.127871"; conf_lo "0.143136"; conf_hi "0.586355"; cov "2.140968"; full_read_support "no";
Chr1	Cufflinks	exon	29966485	29966826	292	-	.	gene_id "CUFF.12874"; transcript_id "CUFF.12874.1"; exon_number "1"; FPKM "0.3647456689"; frac "0.127871"; conf_lo "0.143136"; conf_hi "0.586355"; cov "2.140968";
Chr1	Cufflinks	exon	29966931	29966982	292	-	.	gene_id "CUFF.12874"; transcript_id "CUFF.12874.1"; exon_number "2"; FPKM "0.3647456689"; frac "0.127871"; conf_lo "0.143136"; conf_hi "0.586355"; cov "2.140968";
Chr1	Cufflinks	exon	29967060	29967138	292	-	.	gene_id "CUFF.12874"; transcript_id "CUFF.12874.1"; exon_number "3"; FPKM "0.3647456689"; frac "0.127871"; conf_lo "0.143136"; conf_hi "0.586355"; cov "2.140968";
Chr1	Cufflinks	exon	29967229	29967293	292	-	.	gene_id "CUFF.12874"; transcript_id "CUFF.12874.1"; exon_number "4"; FPKM "0.3647456689"; frac "0.127871"; conf_lo "0.143136"; conf_hi "0.586355"; cov "2.140968";
Chr1	Cufflinks	exon	29967396	29967427	292	-	.	gene_id "CUFF.12874"; transcript_id "CUFF.12874.1"; exon_number "5"; FPKM "0.3647456689"; frac "0.127871"; conf_lo "0.143136"; conf_hi "0.586355"; cov "2.140968";
Chr1	Cufflinks	exon	29967523	29967642	292	-	.	gene_id "CUFF.12874"; transcript_id "CUFF.12874.1"; exon_number "6"; FPKM "0.3647456689"; frac "0.127871"; conf_lo "0.143136"; conf_hi "0.586355"; cov "2.140968";
Chr1	Cufflinks	exon	29967768	29967812	292	-	.	gene_id "CUFF.12874"; transcript_id "CUFF.12874.1"; exon_number "7"; FPKM "0.3647456689"; frac "0.127871"; conf_lo "0.143136"; conf_hi "0.586355"; cov "2.140968";
Chr1	Cufflinks	exon	29967916	29968010	292	-	.	gene_id "CUFF.12874"; transcript_id "CUFF.12874.1"; exon_number "8"; FPKM "0.3647456689"; frac "0.127871"; conf_lo "0.143136"; conf_hi "0.586355"; cov "2.140968";
Chr1	Cufflinks	exon	29968108	29968220	292	-	.	gene_id "CUFF.12874"; transcript_id "CUFF.12874.1"; exon_number "9"; FPKM "0.3647456689"; frac "0.127871"; conf_lo "0.143136"; conf_hi "0.586355"; cov "2.140968";
Chr1	Cufflinks	exon	29968434	29968664	292	-	.	gene_id "CUFF.12874"; transcript_id "CUFF.12874.1"; exon_number "10"; FPKM "0.3647456689"; frac "0.127871"; conf_lo "0.143136"; conf_hi "0.586355"; cov "2.140968";
Chr1	Cufflinks	exon	29968782	29968849	292	-	.	gene_id "CUFF.12874"; transcript_id "CUFF.12874.1"; exon_number "11"; FPKM "0.3647456689"; frac "0.127871"; conf_lo "0.143136"; conf_hi "0.586355"; cov "2.140968";
Chr1	Cufflinks	exon	29968994	29969089	292	-	.	gene_id "CUFF.12874"; transcript_id "CUFF.12874.1"; exon_number "12"; FPKM "0.3647456689"; frac "0.127871"; conf_lo "0.143136"; conf_hi "0.586355"; cov "2.140968";
Chr1	Cufflinks	exon	29969176	29969244	292	-	.	gene_id "CUFF.12874"; transcript_id "CUFF.12874.1"; exon_number "13"; FPKM "0.3647456689"; frac "0.127871"; conf_lo "0.143136"; conf_hi "0.586355"; cov "2.140968";
Chr1	Cufflinks	exon	29969371	29969436	292	-	.	gene_id "CUFF.12874"; transcript_id "CUFF.12874.1"; exon_number "14"; FPKM "0.3647456689"; frac "0.127871"; conf_lo "0.143136"; conf_hi "0.586355"; cov "2.140968";
Chr1	Cufflinks	exon	29969541	29969711	292	-	.	gene_id "CUFF.12874"; transcript_id "CUFF.12874.1"; exon_number "15"; FPKM "0.3647456689"; frac "0.127871"; conf_lo "0.143136"; conf_hi "0.586355"; cov "2.140968";
Chr1	Cufflinks	exon	29969800	29969868	292	-	.	gene_id "CUFF.12874"; transcript_id "CUFF.12874.1"; exon_number "16"; FPKM "0.3647456689"; frac "0.127871"; conf_lo "0.143136"; conf_hi "0.586355"; cov "2.140968";
Chr1	Cufflinks	exon	29969940	29970021	292	-	.	gene_id "CUFF.12874"; transcript_id "CUFF.12874.1"; exon_number "17"; FPKM "0.3647456689"; frac "0.127871"; conf_lo "0.143136"; conf_hi "0.586355"; cov "2.140968";
Chr1	Cufflinks	exon	29970113	29970412	292	-	.	gene_id "CUFF.12874"; transcript_id "CUFF.12874.1"; exon_number "18"; FPKM "0.3647456689"; frac "0.127871"; conf_lo "0.143136"; conf_hi "0.586355"; cov "2.140968";
Chr1	Cufflinks	exon	29970564	29970818	292	-	.	gene_id "CUFF.12874"; transcript_id "CUFF.12874.1"; exon_number "19"; FPKM "0.3647456689"; frac "0.127871"; conf_lo "0.143136"; conf_hi "0.586355"; cov "2.140968";
Chr1	Cufflinks	exon	29970932	29971111	292	-	.	gene_id "CUFF.12874"; transcript_id "CUFF.12874.1"; exon_number "20"; FPKM "0.3647456689"; frac "0.127871"; conf_lo "0.143136"; conf_hi "0.586355"; cov "2.140968";
Chr1	Cufflinks	exon	29971198	29971248	292	-	.	gene_id "CUFF.12874"; transcript_id "CUFF.12874.1"; exon_number "21"; FPKM "0.3647456689"; frac "0.127871"; conf_lo "0.143136"; conf_hi "0.586355"; cov "2.140968";
Chr1	Cufflinks	exon	29971581	29971650	292	-	.	gene_id "CUFF.12874"; transcript_id "CUFF.12874.1"; exon_number "22"; FPKM "0.3647456689"; frac "0.127871"; conf_lo "0.143136"; conf_hi "0.586355"; cov "2.140968";
Chr1	Cufflinks	transcript	29966485	29971600	253	-	.	gene_id "CUFF.12874"; transcript_id "CUFF.12874.2"; FPKM "0.3164160610"; frac "0.118031"; conf_lo "0.116862"; conf_hi "0.515970"; cov "1.857285"; full_read_support "yes";
Chr1	Cufflinks	exon	29966485	29966826	253	-	.	gene_id "CUFF.12874"; transcript_id "CUFF.12874.2"; exon_number "1"; FPKM "0.3164160610"; frac "0.118031"; conf_lo "0.116862"; conf_hi "0.515970"; cov "1.857285";
Chr1	Cufflinks	exon	29966931	29966982	253	-	.	gene_id "CUFF.12874"; transcript_id "CUFF.12874.2"; exon_number "2"; FPKM "0.3164160610"; frac "0.118031"; conf_lo "0.116862"; conf_hi "0.515970"; cov "1.857285";
Chr1	Cufflinks	exon	29967060	29967121	253	-	.	gene_id "CUFF.12874"; transcript_id "CUFF.12874.2"; exon_number "3"; FPKM "0.3164160610"; frac "0.118031"; conf_lo "0.116862"; conf_hi "0.515970"; cov "1.857285";
Chr1	Cufflinks	exon	29967212	29967277	253	-	.	gene_id "CUFF.12874"; transcript_id "CUFF.12874.2"; exon_number "4"; FPKM "0.3164160610"; frac "0.118031"; conf_lo "0.116862"; conf_hi "0.515970"; cov "1.857285";
Chr1	Cufflinks	exon	29967380	29967428	253	-	.	gene_id "CUFF.12874"; transcript_id "CUFF.12874.2"; exon_number "5"; FPKM "0.3164160610"; frac "0.118031"; conf_lo "0.116862"; conf_hi "0.515970"; cov "1.857285";
Chr1	Cufflinks	exon	29967524	29967642	253	-	.	gene_id "CUFF.12874"; transcript_id "CUFF.12874.2"; exon_number "6"; FPKM "0.3164160610"; frac "0.118031"; conf_lo "0.116862"; conf_hi "0.515970"; cov "1.857285";
Chr1	Cufflinks	exon	29967768	29967812	253	-	.	gene_id "CUFF.12874"; transcript_id "CUFF.12874.2"; exon_number "7"; FPKM "0.3164160610"; frac "0.118031"; conf_lo "0.116862"; conf_hi "0.515970"; cov "1.857285";
Chr1	Cufflinks	exon	29967916	29968010	253	-	.	gene_id "CUFF.12874"; transcript_id "CUFF.12874.2"; exon_number "8"; FPKM "0.3164160610"; frac "0.118031"; conf_lo "0.116862"; conf_hi "0.515970"; cov "1.857285";
Chr1	Cufflinks	exon	29968108	29968220	253	-	.	gene_id "CUFF.12874"; transcript_id "CUFF.12874.2"; exon_number "9"; FPKM "0.3164160610"; frac "0.118031"; conf_lo "0.116862"; conf_hi "0.515970"; cov "1.857285";
Chr1	Cufflinks	exon	29968434	29968664	253	-	.	gene_id "CUFF.12874"; transcript_id "CUFF.12874.2"; exon_number "10"; FPKM "0.3164160610"; frac "0.118031"; conf_lo "0.116862"; conf_hi "0.515970"; cov "1.857285";
Chr1	Cufflinks	exon	29968782	29968849	253	-	.	gene_id "CUFF.12874"; transcript_id "CUFF.12874.2"; exon_number "11"; FPKM "0.3164160610"; frac "0.118031"; conf_lo "0.116862"; conf_hi "0.515970"; cov "1.857285";
Chr1	Cufflinks	exon	29968994	29969089	253	-	.	gene_id "CUFF.12874"; transcript_id "CUFF.12874.2"; exon_number "12"; FPKM "0.3164160610"; frac "0.118031"; conf_lo "0.116862"; conf_hi "0.515970"; cov "1.857285";
Chr1	Cufflinks	exon	29969176	29969247	253	-	.	gene_id "CUFF.12874"; transcript_id "CUFF.12874.2"; exon_number "13"; FPKM "0.3164160610"; frac "0.118031"; conf_lo "0.116862"; conf_hi "0.515970"; cov "1.857285";
Chr1	Cufflinks	exon	29969371	29969436	253	-	.	gene_id "CUFF.12874"; transcript_id "CUFF.12874.2"; exon_number "14"; FPKM "0.3164160610"; frac "0.118031"; conf_lo "0.116862"; conf_hi "0.515970"; cov "1.857285";
Chr1	Cufflinks	exon	29969541	29969711	253	-	.	gene_id "CUFF.12874"; transcript_id "CUFF.12874.2"; exon_number "15"; FPKM "0.3164160610"; frac "0.118031"; conf_lo "0.116862"; conf_hi "0.515970"; cov "1.857285";
Chr1	Cufflinks	exon	29969800	29969868	253	-	.	gene_id "CUFF.12874"; transcript_id "CUFF.12874.2"; exon_number "16"; FPKM "0.3164160610"; frac "0.118031"; conf_lo "0.116862"; conf_hi "0.515970"; cov "1.857285";
Chr1	Cufflinks	exon	29969938	29970021	253	-	.	gene_id "CUFF.12874"; transcript_id "CUFF.12874.2"; exon_number "17"; FPKM "0.3164160610"; frac "0.118031"; conf_lo "0.116862"; conf_hi "0.515970"; cov "1.857285";
Chr1	Cufflinks	exon	29970113	29970157	253	-	.	gene_id "CUFF.12874"; transcript_id "CUFF.12874.2"; exon_number "18"; FPKM "0.3164160610"; frac "0.118031"; conf_lo "0.116862"; conf_hi "0.515970"; cov "1.857285";
Chr1	Cufflinks	exon	29970288	29970412	253	-	.	gene_id "CUFF.12874"; transcript_id "CUFF.12874.2"; exon_number "19"; FPKM "0.3164160610"; frac "0.118031"; conf_lo "0.116862"; conf_hi "0.515970"; cov "1.857285";
Chr1	Cufflinks	exon	29970564	29970818	253	-	.	gene_id "CUFF.12874"; transcript_id "CUFF.12874.2"; exon_number "20"; FPKM "0.3164160610"; frac "0.118031"; conf_lo "0.116862"; conf_hi "0.515970"; cov "1.857285";
Chr1	Cufflinks	exon	29970932	29971111	253	-	.	gene_id "CUFF.12874"; transcript_id "CUFF.12874.2"; exon_number "21"; FPKM "0.3164160610"; frac "0.118031"; conf_lo "0.116862"; conf_hi "0.515970"; cov "1.857285";
Chr1	Cufflinks	exon	29971198	29971600	253	-	.	gene_id "CUFF.12874"; transcript_id "CUFF.12874.2"; exon_number "22"; FPKM "0.3164160610"; frac "0.118031"; conf_lo "0.116862"; conf_hi "0.515970"; cov "1.857285";
Chr1	Cufflinks	transcript	29966485	29971600	1000	-	.	gene_id "CUFF.12874"; transcript_id "CUFF.12874.3"; FPKM "1.2469896166"; frac "0.428248"; conf_lo "0.834980"; conf_hi "1.658999"; cov "7.319525"; full_read_support "no";
Chr1	Cufflinks	exon	29966485	29966826	1000	-	.	gene_id "CUFF.12874"; transcript_id "CUFF.12874.3"; exon_number "1"; FPKM "1.2469896166"; frac "0.428248"; conf_lo "0.834980"; conf_hi "1.658999"; cov "7.319525";
Chr1	Cufflinks	exon	29966931	29966982	1000	-	.	gene_id "CUFF.12874"; transcript_id "CUFF.12874.3"; exon_number "2"; FPKM "1.2469896166"; frac "0.428248"; conf_lo "0.834980"; conf_hi "1.658999"; cov "7.319525";
Chr1	Cufflinks	exon	29967060	29967121	1000	-	.	gene_id "CUFF.12874"; transcript_id "CUFF.12874.3"; exon_number "3"; FPKM "1.2469896166"; frac "0.428248"; conf_lo "0.834980"; conf_hi "1.658999"; cov "7.319525";
Chr1	Cufflinks	exon	29967212	29967276	1000	-	.	gene_id "CUFF.12874"; transcript_id "CUFF.12874.3"; exon_number "4"; FPKM "1.2469896166"; frac "0.428248"; conf_lo "0.834980"; conf_hi "1.658999"; cov "7.319525";
Chr1	Cufflinks	exon	29967379	29967427	1000	-	.	gene_id "CUFF.12874"; transcript_id "CUFF.12874.3"; exon_number "5"; FPKM "1.2469896166"; frac "0.428248"; conf_lo "0.834980"; conf_hi "1.658999"; cov "7.319525";
Chr1	Cufflinks	exon	29967523	29967642	1000	-	.	gene_id "CUFF.12874"; transcript_id "CUFF.12874.3"; exon_number "6"; FPKM "1.2469896166"; frac "0.428248"; conf_lo "0.834980"; conf_hi "1.658999"; cov "7.319525";
Chr1	Cufflinks	exon	29967768	29967812	1000	-	.	gene_id "CUFF.12874"; transcript_id "CUFF.12874.3"; exon_number "7"; FPKM "1.2469896166"; frac "0.428248"; conf_lo "0.834980"; conf_hi "1.658999"; cov "7.319525";
Chr1	Cufflinks	exon	29967916	29968010	1000	-	.	gene_id "CUFF.12874"; transcript_id "CUFF.12874.3"; exon_number "8"; FPKM "1.2469896166"; frac "0.428248"; conf_lo "0.834980"; conf_hi "1.658999"; cov "7.319525";
Chr1	Cufflinks	exon	29968108	29968220	1000	-	.	gene_id "CUFF.12874"; transcript_id "CUFF.12874.3"; exon_number "9"; FPKM "1.2469896166"; frac "0.428248"; conf_lo "0.834980"; conf_hi "1.658999"; cov "7.319525";
Chr1	Cufflinks	exon	29968434	29968664	1000	-	.	gene_id "CUFF.12874"; transcript_id "CUFF.12874.3"; exon_number "10"; FPKM "1.2469896166"; frac "0.428248"; conf_lo "0.834980"; conf_hi "1.658999"; cov "7.319525";
Chr1	Cufflinks	exon	29968782	29968849	1000	-	.	gene_id "CUFF.12874"; transcript_id "CUFF.12874.3"; exon_number "11"; FPKM "1.2469896166"; frac "0.428248"; conf_lo "0.834980"; conf_hi "1.658999"; cov "7.319525";
Chr1	Cufflinks	exon	29968994	29969089	1000	-	.	gene_id "CUFF.12874"; transcript_id "CUFF.12874.3"; exon_number "12"; FPKM "1.2469896166"; frac "0.428248"; conf_lo "0.834980"; conf_hi "1.658999"; cov "7.319525";
Chr1	Cufflinks	exon	29969176	29969244	1000	-	.	gene_id "CUFF.12874"; transcript_id "CUFF.12874.3"; exon_number "13"; FPKM "1.2469896166"; frac "0.428248"; conf_lo "0.834980"; conf_hi "1.658999"; cov "7.319525";
Chr1	Cufflinks	exon	29969371	29969436	1000	-	.	gene_id "CUFF.12874"; transcript_id "CUFF.12874.3"; exon_number "14"; FPKM "1.2469896166"; frac "0.428248"; conf_lo "0.834980"; conf_hi "1.658999"; cov "7.319525";
Chr1	Cufflinks	exon	29969541	29969711	1000	-	.	gene_id "CUFF.12874"; transcript_id "CUFF.12874.3"; exon_number "15"; FPKM "1.2469896166"; frac "0.428248"; conf_lo "0.834980"; conf_hi "1.658999"; cov "7.319525";
Chr1	Cufflinks	exon	29969800	29969868	1000	-	.	gene_id "CUFF.12874"; transcript_id "CUFF.12874.3"; exon_number "16"; FPKM "1.2469896166"; frac "0.428248"; conf_lo "0.834980"; conf_hi "1.658999"; cov "7.319525";
Chr1	Cufflinks	exon	29969940	29970021	1000	-	.	gene_id "CUFF.12874"; transcript_id "CUFF.12874.3"; exon_number "17"; FPKM "1.2469896166"; frac "0.428248"; conf_lo "0.834980"; conf_hi "1.658999"; cov "7.319525";
Chr1	Cufflinks	exon	29970113	29970157	1000	-	.	gene_id "CUFF.12874"; transcript_id "CUFF.12874.3"; exon_number "18"; FPKM "1.2469896166"; frac "0.428248"; conf_lo "0.834980"; conf_hi "1.658999"; cov "7.319525";
Chr1	Cufflinks	exon	29970288	29970412	1000	-	.	gene_id "CUFF.12874"; transcript_id "CUFF.12874.3"; exon_number "19"; FPKM "1.2469896166"; frac "0.428248"; conf_lo "0.834980"; conf_hi "1.658999"; cov "7.319525";
Chr1	Cufflinks	exon	29970564	29970818	1000	-	.	gene_id "CUFF.12874"; transcript_id "CUFF.12874.3"; exon_number "20"; FPKM "1.2469896166"; frac "0.428248"; conf_lo "0.834980"; conf_hi "1.658999"; cov "7.319525";
Chr1	Cufflinks	exon	29970932	29971093	1000	-	.	gene_id "CUFF.12874"; transcript_id "CUFF.12874.3"; exon_number "21"; FPKM "1.2469896166"; frac "0.428248"; conf_lo "0.834980"; conf_hi "1.658999"; cov "7.319525";
Chr1	Cufflinks	exon	29971382	29971600	1000	-	.	gene_id "CUFF.12874"; transcript_id "CUFF.12874.3"; exon_number "22"; FPKM "1.2469896166"; frac "0.428248"; conf_lo "0.834980"; conf_hi "1.658999"; cov "7.319525";
Chr1	Cufflinks	transcript	29966711	29971600	768	-	.	gene_id "CUFF.12874"; transcript_id "AT1G79640.2"; FPKM "0.9584025217"; frac "0.325851"; conf_lo "0.564154"; conf_hi "1.352651"; cov "5.625589"; full_read_support "yes";
Chr1	Cufflinks	exon	29966711	29966826	768	-	.	gene_id "CUFF.12874"; transcript_id "AT1G79640.2"; exon_number "1"; FPKM "0.9584025217"; frac "0.325851"; conf_lo "0.564154"; conf_hi "1.352651"; cov "5.625589";
Chr1	Cufflinks	exon	29966931	29966982	768	-	.	gene_id "CUFF.12874"; transcript_id "AT1G79640.2"; exon_number "2"; FPKM "0.9584025217"; frac "0.325851"; conf_lo "0.564154"; conf_hi "1.352651"; cov "5.625589";
Chr1	Cufflinks	exon	29967060	29967121	768	-	.	gene_id "CUFF.12874"; transcript_id "AT1G79640.2"; exon_number "3"; FPKM "0.9584025217"; frac "0.325851"; conf_lo "0.564154"; conf_hi "1.352651"; cov "5.625589";
Chr1	Cufflinks	exon	29967212	29967276	768	-	.	gene_id "CUFF.12874"; transcript_id "AT1G79640.2"; exon_number "4"; FPKM "0.9584025217"; frac "0.325851"; conf_lo "0.564154"; conf_hi "1.352651"; cov "5.625589";
Chr1	Cufflinks	exon	29967379	29967427	768	-	.	gene_id "CUFF.12874"; transcript_id "AT1G79640.2"; exon_number "5"; FPKM "0.9584025217"; frac "0.325851"; conf_lo "0.564154"; conf_hi "1.352651"; cov "5.625589";
Chr1	Cufflinks	exon	29967523	29967642	768	-	.	gene_id "CUFF.12874"; transcript_id "AT1G79640.2"; exon_number "6"; FPKM "0.9584025217"; frac "0.325851"; conf_lo "0.564154"; conf_hi "1.352651"; cov "5.625589";
Chr1	Cufflinks	exon	29967768	29967812	768	-	.	gene_id "CUFF.12874"; transcript_id "AT1G79640.2"; exon_number "7"; FPKM "0.9584025217"; frac "0.325851"; conf_lo "0.564154"; conf_hi "1.352651"; cov "5.625589";
Chr1	Cufflinks	exon	29967916	29968010	768	-	.	gene_id "CUFF.12874"; transcript_id "AT1G79640.2"; exon_number "8"; FPKM "0.9584025217"; frac "0.325851"; conf_lo "0.564154"; conf_hi "1.352651"; cov "5.625589";
Chr1	Cufflinks	exon	29968108	29968220	768	-	.	gene_id "CUFF.12874"; transcript_id "AT1G79640.2"; exon_number "9"; FPKM "0.9584025217"; frac "0.325851"; conf_lo "0.564154"; conf_hi "1.352651"; cov "5.625589";
Chr1	Cufflinks	exon	29968434	29968664	768	-	.	gene_id "CUFF.12874"; transcript_id "AT1G79640.2"; exon_number "10"; FPKM "0.9584025217"; frac "0.325851"; conf_lo "0.564154"; conf_hi "1.352651"; cov "5.625589";
Chr1	Cufflinks	exon	29968782	29968849	768	-	.	gene_id "CUFF.12874"; transcript_id "AT1G79640.2"; exon_number "11"; FPKM "0.9584025217"; frac "0.325851"; conf_lo "0.564154"; conf_hi "1.352651"; cov "5.625589";
Chr1	Cufflinks	exon	29968994	29969089	768	-	.	gene_id "CUFF.12874"; transcript_id "AT1G79640.2"; exon_number "12"; FPKM "0.9584025217"; frac "0.325851"; conf_lo "0.564154"; conf_hi "1.352651"; cov "5.625589";
Chr1	Cufflinks	exon	29969176	29969244	768	-	.	gene_id "CUFF.12874"; transcript_id "AT1G79640.2"; exon_number "13"; FPKM "0.9584025217"; frac "0.325851"; conf_lo "0.564154"; conf_hi "1.352651"; cov "5.625589";
Chr1	Cufflinks	exon	29969371	29969436	768	-	.	gene_id "CUFF.12874"; transcript_id "AT1G79640.2"; exon_number "14"; FPKM "0.9584025217"; frac "0.325851"; conf_lo "0.564154"; conf_hi "1.352651"; cov "5.625589";
Chr1	Cufflinks	exon	29969541	29969711	768	-	.	gene_id "CUFF.12874"; transcript_id "AT1G79640.2"; exon_number "15"; FPKM "0.9584025217"; frac "0.325851"; conf_lo "0.564154"; conf_hi "1.352651"; cov "5.625589";
Chr1	Cufflinks	exon	29969800	29969868	768	-	.	gene_id "CUFF.12874"; transcript_id "AT1G79640.2"; exon_number "16"; FPKM "0.9584025217"; frac "0.325851"; conf_lo "0.564154"; conf_hi "1.352651"; cov "5.625589";
Chr1	Cufflinks	exon	29969940	29970021	768	-	.	gene_id "CUFF.12874"; transcript_id "AT1G79640.2"; exon_number "17"; FPKM "0.9584025217"; frac "0.325851"; conf_lo "0.564154"; conf_hi "1.352651"; cov "5.625589";
Chr1	Cufflinks	exon	29970113	29970157	768	-	.	gene_id "CUFF.12874"; transcript_id "AT1G79640.2"; exon_number "18"; FPKM "0.9584025217"; frac "0.325851"; conf_lo "0.564154"; conf_hi "1.352651"; cov "5.625589";
Chr1	Cufflinks	exon	29970288	29970412	768	-	.	gene_id "CUFF.12874"; transcript_id "AT1G79640.2"; exon_number "19"; FPKM "0.9584025217"; frac "0.325851"; conf_lo "0.564154"; conf_hi "1.352651"; cov "5.625589";
Chr1	Cufflinks	exon	29970564	29970818	768	-	.	gene_id "CUFF.12874"; transcript_id "AT1G79640.2"; exon_number "20"; FPKM "0.9584025217"; frac "0.325851"; conf_lo "0.564154"; conf_hi "1.352651"; cov "5.625589";
Chr1	Cufflinks	exon	29970932	29971111	768	-	.	gene_id "CUFF.12874"; transcript_id "AT1G79640.2"; exon_number "21"; FPKM "0.9584025217"; frac "0.325851"; conf_lo "0.564154"; conf_hi "1.352651"; cov "5.625589";
Chr1	Cufflinks	exon	29971198	29971600	768	-	.	gene_id "CUFF.12874"; transcript_id "AT1G79640.2"; exon_number "22"; FPKM "0.9584025217"; frac "0.325851"; conf_lo "0.564154"; conf_hi "1.352651"; cov "5.625589";
Chr1	Cufflinks	transcript	29966913	29971599	1	-	.	gene_id "CUFF.12874"; transcript_id "AT1G79640.1"; FPKM "0.0000000000"; frac "0.000000"; conf_lo "0.000000"; conf_hi "0.049161"; cov "0.000000"; full_read_support "no";
Chr1	Cufflinks	exon	29966913	29966982	1	-	.	gene_id "CUFF.12874"; transcript_id "AT1G79640.1"; exon_number "1"; FPKM "0.0000000000"; frac "0.000000"; conf_lo "0.000000"; conf_hi "0.049161"; cov "0.000000";
Chr1	Cufflinks	exon	29967060	29967121	1	-	.	gene_id "CUFF.12874"; transcript_id "AT1G79640.1"; exon_number "2"; FPKM "0.0000000000"; frac "0.000000"; conf_lo "0.000000"; conf_hi "0.049161"; cov "0.000000";
Chr1	Cufflinks	exon	29967212	29967276	1	-	.	gene_id "CUFF.12874"; transcript_id "AT1G79640.1"; exon_number "3"; FPKM "0.0000000000"; frac "0.000000"; conf_lo "0.000000"; conf_hi "0.049161"; cov "0.000000";
Chr1	Cufflinks	exon	29967379	29967427	1	-	.	gene_id "CUFF.12874"; transcript_id "AT1G79640.1"; exon_number "4"; FPKM "0.0000000000"; frac "0.000000"; conf_lo "0.000000"; conf_hi "0.049161"; cov "0.000000";
Chr1	Cufflinks	exon	29967523	29967642	1	-	.	gene_id "CUFF.12874"; transcript_id "AT1G79640.1"; exon_number "5"; FPKM "0.0000000000"; frac "0.000000"; conf_lo "0.000000"; conf_hi "0.049161"; cov "0.000000";
Chr1	Cufflinks	exon	29967768	29967812	1	-	.	gene_id "CUFF.12874"; transcript_id "AT1G79640.1"; exon_number "6"; FPKM "0.0000000000"; frac "0.000000"; conf_lo "0.000000"; conf_hi "0.049161"; cov "0.000000";
Chr1	Cufflinks	exon	29967916	29968010	1	-	.	gene_id "CUFF.12874"; transcript_id "AT1G79640.1"; exon_number "7"; FPKM "0.0000000000"; frac "0.000000"; conf_lo "0.000000"; conf_hi "0.049161"; cov "0.000000";
Chr1	Cufflinks	exon	29968108	29968220	1	-	.	gene_id "CUFF.12874"; transcript_id "AT1G79640.1"; exon_number "8"; FPKM "0.0000000000"; frac "0.000000"; conf_lo "0.000000"; conf_hi "0.049161"; cov "0.000000";
Chr1	Cufflinks	exon	29968434	29968664	1	-	.	gene_id "CUFF.12874"; transcript_id "AT1G79640.1"; exon_number "9"; FPKM "0.0000000000"; frac "0.000000"; conf_lo "0.000000"; conf_hi "0.049161"; cov "0.000000";
Chr1	Cufflinks	exon	29968782	29968849	1	-	.	gene_id "CUFF.12874"; transcript_id "AT1G79640.1"; exon_number "10"; FPKM "0.0000000000"; frac "0.000000"; conf_lo "0.000000"; conf_hi "0.049161"; cov "0.000000";
Chr1	Cufflinks	exon	29968994	29969089	1	-	.	gene_id "CUFF.12874"; transcript_id "AT1G79640.1"; exon_number "11"; FPKM "0.0000000000"; frac "0.000000"; conf_lo "0.000000"; conf_hi "0.049161"; cov "0.000000";
Chr1	Cufflinks	exon	29969176	29969244	1	-	.	gene_id "CUFF.12874"; transcript_id "AT1G79640.1"; exon_number "12"; FPKM "0.0000000000"; frac "0.000000"; conf_lo "0.000000"; conf_hi "0.049161"; cov "0.000000";
Chr1	Cufflinks	exon	29969371	29969436	1	-	.	gene_id "CUFF.12874"; transcript_id "AT1G79640.1"; exon_number "13"; FPKM "0.0000000000"; frac "0.000000"; conf_lo "0.000000"; conf_hi "0.049161"; cov "0.000000";
Chr1	Cufflinks	exon	29969541	29969711	1	-	.	gene_id "CUFF.12874"; transcript_id "AT1G79640.1"; exon_number "14"; FPKM "0.0000000000"; frac "0.000000"; conf_lo "0.000000"; conf_hi "0.049161"; cov "0.000000";
Chr1	Cufflinks	exon	29969800	29969868	1	-	.	gene_id "CUFF.12874"; transcript_id "AT1G79640.1"; exon_number "15"; FPKM "0.0000000000"; frac "0.000000"; conf_lo "0.000000"; conf_hi "0.049161"; cov "0.000000";
Chr1	Cufflinks	exon	29969940	29970021	1	-	.	gene_id "CUFF.12874"; transcript_id "AT1G79640.1"; exon_number "16"; FPKM "0.0000000000"; frac "0.000000"; conf_lo "0.000000"; conf_hi "0.049161"; cov "0.000000";
Chr1	Cufflinks	exon	29970113	29970157	1	-	.	gene_id "CUFF.12874"; transcript_id "AT1G79640.1"; exon_number "17"; FPKM "0.0000000000"; frac "0.000000"; conf_lo "0.000000"; conf_hi "0.049161"; cov "0.000000";
Chr1	Cufflinks	exon	29970288	29970412	1	-	.	gene_id "CUFF.12874"; transcript_id "AT1G79640.1"; exon_number "18"; FPKM "0.0000000000"; frac "0.000000"; conf_lo "0.000000"; conf_hi "0.049161"; cov "0.000000";
Chr1	Cufflinks	exon	29970564	29970818	1	-	.	gene_id "CUFF.12874"; transcript_id "AT1G79640.1"; exon_number "19"; FPKM "0.0000000000"; frac "0.000000"; conf_lo "0.000000"; conf_hi "0.049161"; cov "0.000000";
Chr1	Cufflinks	exon	29970932	29971093	1	-	.	gene_id "CUFF.12874"; transcript_id "AT1G79640.1"; exon_number "20"; FPKM "0.0000000000"; frac "0.000000"; conf_lo "0.000000"; conf_hi "0.049161"; cov "0.000000";
Chr1	Cufflinks	exon	29971382	29971599	1	-	.	gene_id "CUFF.12874"; transcript_id "AT1G79640.1"; exon_number "21"; FPKM "0.0000000000"; frac "0.000000"; conf_lo "0.000000"; conf_hi "0.049161"; cov "0.000000";
Chr1	Cufflinks	transcript	29972108	29975271	1	-	.	gene_id "CUFF.12875"; transcript_id "AT1G79650.3"; FPKM "0.0000000000"; frac "0.000000"; conf_lo "0.000000"; conf_hi "0.078913"; cov "0.000000"; full_read_support "no";
Chr1	Cufflinks	exon	29972108	29972522	1	-	.	gene_id "CUFF.12875"; transcript_id "AT1G79650.3"; exon_number "1"; FPKM "0.0000000000"; frac "0.000000"; conf_lo "0.000000"; conf_hi "0.078913"; cov "0.000000";
Chr1	Cufflinks	exon	29972615	29972699	1	-	.	gene_id "CUFF.12875"; transcript_id "AT1G79650.3"; exon_number "2"; FPKM "0.0000000000"; frac "0.000000"; conf_lo "0.000000"; conf_hi "0.078913"; cov "0.000000";
Chr1	Cufflinks	exon	29972822	29972919	1	-	.	gene_id "CUFF.12875"; transcript_id "AT1G79650.3"; exon_number "3"; FPKM "0.0000000000"; frac "0.000000"; conf_lo "0.000000"; conf_hi "0.078913"; cov "0.000000";
Chr1	Cufflinks	exon	29973361	29973426	1	-	.	gene_id "CUFF.12875"; transcript_id "AT1G79650.3"; exon_number "4"; FPKM "0.0000000000"; frac "0.000000"; conf_lo "0.000000"; conf_hi "0.078913"; cov "0.000000";
Chr1	Cufflinks	exon	29973509	29973634	1	-	.	gene_id "CUFF.12875"; transcript_id "AT1G79650.3"; exon_number "5"; FPKM "0.0000000000"; frac "0.000000"; conf_lo "0.000000"; conf_hi "0.078913"; cov "0.000000";
Chr1	Cufflinks	exon	29973711	29973888	1	-	.	gene_id "CUFF.12875"; transcript_id "AT1G79650.3"; exon_number "6"; FPKM "0.0000000000"; frac "0.000000"; conf_lo "0.000000"; conf_hi "0.078913"; cov "0.000000";
Chr1	Cufflinks	exon	29974116	29974186	1	-	.	gene_id "CUFF.12875"; transcript_id "AT1G79650.3"; exon_number "7"; FPKM "0.0000000000"; frac "0.000000"; conf_lo "0.000000"; conf_hi "0.078913"; cov "0.000000";
Chr1	Cufflinks	exon	29974280	29974327	1	-	.	gene_id "CUFF.12875"; transcript_id "AT1G79650.3"; exon_number "8"; FPKM "0.0000000000"; frac "0.000000"; conf_lo "0.000000"; conf_hi "0.078913"; cov "0.000000";
Chr1	Cufflinks	exon	29974392	29974430	1	-	.	gene_id "CUFF.12875"; transcript_id "AT1G79650.3"; exon_number "9"; FPKM "0.0000000000"; frac "0.000000"; conf_lo "0.000000"; conf_hi "0.078913"; cov "0.000000";
Chr1	Cufflinks	exon	29974651	29974812	1	-	.	gene_id "CUFF.12875"; transcript_id "AT1G79650.3"; exon_number "10"; FPKM "0.0000000000"; frac "0.000000"; conf_lo "0.000000"; conf_hi "0.078913"; cov "0.000000";
Chr1	Cufflinks	exon	29975067	29975271	1	-	.	gene_id "CUFF.12875"; transcript_id "AT1G79650.3"; exon_number "11"; FPKM "0.0000000000"; frac "0.000000"; conf_lo "0.000000"; conf_hi "0.078913"; cov "0.000000";
Chr1	Cufflinks	transcript	29972108	29975271	1000	-	.	gene_id "CUFF.12875"; transcript_id "AT1G79650.1"; FPKM "9.2520864992"; frac "0.713266"; conf_lo "7.839180"; conf_hi "10.664993"; cov "54.332917"; full_read_support "yes";
Chr1	Cufflinks	exon	29972108	29972522	1000	-	.	gene_id "CUFF.12875"; transcript_id "AT1G79650.1"; exon_number "1"; FPKM "9.2520864992"; frac "0.713266"; conf_lo "7.839180"; conf_hi "10.664993"; cov "54.332917";
Chr1	Cufflinks	exon	29972615	29972699	1000	-	.	gene_id "CUFF.12875"; transcript_id "AT1G79650.1"; exon_number "2"; FPKM "9.2520864992"; frac "0.713266"; conf_lo "7.839180"; conf_hi "10.664993"; cov "54.332917";
Chr1	Cufflinks	exon	29972822	29972931	1000	-	.	gene_id "CUFF.12875"; transcript_id "AT1G79650.1"; exon_number "3"; FPKM "9.2520864992"; frac "0.713266"; conf_lo "7.839180"; conf_hi "10.664993"; cov "54.332917";
Chr1	Cufflinks	exon	29973031	29973078	1000	-	.	gene_id "CUFF.12875"; transcript_id "AT1G79650.1"; exon_number "4"; FPKM "9.2520864992"; frac "0.713266"; conf_lo "7.839180"; conf_hi "10.664993"; cov "54.332917";
Chr1	Cufflinks	exon	29973361	29973426	1000	-	.	gene_id "CUFF.12875"; transcript_id "AT1G79650.1"; exon_number "5"; FPKM "9.2520864992"; frac "0.713266"; conf_lo "7.839180"; conf_hi "10.664993"; cov "54.332917";
Chr1	Cufflinks	exon	29973509	29973634	1000	-	.	gene_id "CUFF.12875"; transcript_id "AT1G79650.1"; exon_number "6"; FPKM "9.2520864992"; frac "0.713266"; conf_lo "7.839180"; conf_hi "10.664993"; cov "54.332917";
Chr1	Cufflinks	exon	29973711	29973888	1000	-	.	gene_id "CUFF.12875"; transcript_id "AT1G79650.1"; exon_number "7"; FPKM "9.2520864992"; frac "0.713266"; conf_lo "7.839180"; conf_hi "10.664993"; cov "54.332917";
Chr1	Cufflinks	exon	29974116	29974186	1000	-	.	gene_id "CUFF.12875"; transcript_id "AT1G79650.1"; exon_number "8"; FPKM "9.2520864992"; frac "0.713266"; conf_lo "7.839180"; conf_hi "10.664993"; cov "54.332917";
Chr1	Cufflinks	exon	29974280	29974327	1000	-	.	gene_id "CUFF.12875"; transcript_id "AT1G79650.1"; exon_number "9"; FPKM "9.2520864992"; frac "0.713266"; conf_lo "7.839180"; conf_hi "10.664993"; cov "54.332917";
Chr1	Cufflinks	exon	29974392	29974430	1000	-	.	gene_id "CUFF.12875"; transcript_id "AT1G79650.1"; exon_number "10"; FPKM "9.2520864992"; frac "0.713266"; conf_lo "7.839180"; conf_hi "10.664993"; cov "54.332917";
Chr1	Cufflinks	exon	29974651	29974812	1000	-	.	gene_id "CUFF.12875"; transcript_id "AT1G79650.1"; exon_number "11"; FPKM "9.2520864992"; frac "0.713266"; conf_lo "7.839180"; conf_hi "10.664993"; cov "54.332917";
Chr1	Cufflinks	exon	29975067	29975271	1000	-	.	gene_id "CUFF.12875"; transcript_id "AT1G79650.1"; exon_number "12"; FPKM "9.2520864992"; frac "0.713266"; conf_lo "7.839180"; conf_hi "10.664993"; cov "54.332917";
Chr1	Cufflinks	transcript	29972108	29975281	404	-	.	gene_id "CUFF.12875"; transcript_id "AT1G79650.2"; FPKM "3.7414698421"; frac "0.286734"; conf_lo "2.726483"; conf_hi "4.756457"; cov "21.971797"; full_read_support "yes";
Chr1	Cufflinks	exon	29972108	29972522	404	-	.	gene_id "CUFF.12875"; transcript_id "AT1G79650.2"; exon_number "1"; FPKM "3.7414698421"; frac "0.286734"; conf_lo "2.726483"; conf_hi "4.756457"; cov "21.971797";
Chr1	Cufflinks	exon	29972615	29972699	404	-	.	gene_id "CUFF.12875"; transcript_id "AT1G79650.2"; exon_number "2"; FPKM "3.7414698421"; frac "0.286734"; conf_lo "2.726483"; conf_hi "4.756457"; cov "21.971797";
Chr1	Cufflinks	exon	29972822	29972931	404	-	.	gene_id "CUFF.12875"; transcript_id "AT1G79650.2"; exon_number "3"; FPKM "3.7414698421"; frac "0.286734"; conf_lo "2.726483"; conf_hi "4.756457"; cov "21.971797";
Chr1	Cufflinks	exon	29973031	29973078	404	-	.	gene_id "CUFF.12875"; transcript_id "AT1G79650.2"; exon_number "4"; FPKM "3.7414698421"; frac "0.286734"; conf_lo "2.726483"; conf_hi "4.756457"; cov "21.971797";
Chr1	Cufflinks	exon	29973361	29973426	404	-	.	gene_id "CUFF.12875"; transcript_id "AT1G79650.2"; exon_number "5"; FPKM "3.7414698421"; frac "0.286734"; conf_lo "2.726483"; conf_hi "4.756457"; cov "21.971797";
Chr1	Cufflinks	exon	29973509	29973634	404	-	.	gene_id "CUFF.12875"; transcript_id "AT1G79650.2"; exon_number "6"; FPKM "3.7414698421"; frac "0.286734"; conf_lo "2.726483"; conf_hi "4.756457"; cov "21.971797";
Chr1	Cufflinks	exon	29973711	29973888	404	-	.	gene_id "CUFF.12875"; transcript_id "AT1G79650.2"; exon_number "7"; FPKM "3.7414698421"; frac "0.286734"; conf_lo "2.726483"; conf_hi "4.756457"; cov "21.971797";
Chr1	Cufflinks	exon	29974116	29974186	404	-	.	gene_id "CUFF.12875"; transcript_id "AT1G79650.2"; exon_number "8"; FPKM "3.7414698421"; frac "0.286734"; conf_lo "2.726483"; conf_hi "4.756457"; cov "21.971797";
Chr1	Cufflinks	exon	29974280	29974309	404	-	.	gene_id "CUFF.12875"; transcript_id "AT1G79650.2"; exon_number "9"; FPKM "3.7414698421"; frac "0.286734"; conf_lo "2.726483"; conf_hi "4.756457"; cov "21.971797";
Chr1	Cufflinks	exon	29974392	29974430	404	-	.	gene_id "CUFF.12875"; transcript_id "AT1G79650.2"; exon_number "10"; FPKM "3.7414698421"; frac "0.286734"; conf_lo "2.726483"; conf_hi "4.756457"; cov "21.971797";
Chr1	Cufflinks	exon	29974651	29974812	404	-	.	gene_id "CUFF.12875"; transcript_id "AT1G79650.2"; exon_number "11"; FPKM "3.7414698421"; frac "0.286734"; conf_lo "2.726483"; conf_hi "4.756457"; cov "21.971797";
Chr1	Cufflinks	exon	29975067	29975281	404	-	.	gene_id "CUFF.12875"; transcript_id "AT1G79650.2"; exon_number "12"; FPKM "3.7414698421"; frac "0.286734"; conf_lo "2.726483"; conf_hi "4.756457"; cov "21.971797";
Chr1	Cufflinks	transcript	29972108	29975281	1	-	.	gene_id "CUFF.12875"; transcript_id "AT1G79650.4"; FPKM "0.0000000000"; frac "0.000000"; conf_lo "0.000000"; conf_hi "0.071108"; cov "0.000000"; full_read_support "no";
Chr1	Cufflinks	exon	29972108	29972522	1	-	.	gene_id "CUFF.12875"; transcript_id "AT1G79650.4"; exon_number "1"; FPKM "0.0000000000"; frac "0.000000"; conf_lo "0.000000"; conf_hi "0.071108"; cov "0.000000";
Chr1	Cufflinks	exon	29972615	29972699	1	-	.	gene_id "CUFF.12875"; transcript_id "AT1G79650.4"; exon_number "2"; FPKM "0.0000000000"; frac "0.000000"; conf_lo "0.000000"; conf_hi "0.071108"; cov "0.000000";
Chr1	Cufflinks	exon	29972822	29972931	1	-	.	gene_id "CUFF.12875"; transcript_id "AT1G79650.4"; exon_number "3"; FPKM "0.0000000000"; frac "0.000000"; conf_lo "0.000000"; conf_hi "0.071108"; cov "0.000000";
Chr1	Cufflinks	exon	29973031	29973078	1	-	.	gene_id "CUFF.12875"; transcript_id "AT1G79650.4"; exon_number "4"; FPKM "0.0000000000"; frac "0.000000"; conf_lo "0.000000"; conf_hi "0.071108"; cov "0.000000";
Chr1	Cufflinks	exon	29973361	29973426	1	-	.	gene_id "CUFF.12875"; transcript_id "AT1G79650.4"; exon_number "5"; FPKM "0.0000000000"; frac "0.000000"; conf_lo "0.000000"; conf_hi "0.071108"; cov "0.000000";
Chr1	Cufflinks	exon	29973509	29973634	1	-	.	gene_id "CUFF.12875"; transcript_id "AT1G79650.4"; exon_number "6"; FPKM "0.0000000000"; frac "0.000000"; conf_lo "0.000000"; conf_hi "0.071108"; cov "0.000000";
Chr1	Cufflinks	exon	29973711	29973888	1	-	.	gene_id "CUFF.12875"; transcript_id "AT1G79650.4"; exon_number "7"; FPKM "0.0000000000"; frac "0.000000"; conf_lo "0.000000"; conf_hi "0.071108"; cov "0.000000";
Chr1	Cufflinks	exon	29973974	29974045	1	-	.	gene_id "CUFF.12875"; transcript_id "AT1G79650.4"; exon_number "8"; FPKM "0.0000000000"; frac "0.000000"; conf_lo "0.000000"; conf_hi "0.071108"; cov "0.000000";
Chr1	Cufflinks	exon	29974116	29974186	1	-	.	gene_id "CUFF.12875"; transcript_id "AT1G79650.4"; exon_number "9"; FPKM "0.0000000000"; frac "0.000000"; conf_lo "0.000000"; conf_hi "0.071108"; cov "0.000000";
Chr1	Cufflinks	exon	29974280	29974327	1	-	.	gene_id "CUFF.12875"; transcript_id "AT1G79650.4"; exon_number "10"; FPKM "0.0000000000"; frac "0.000000"; conf_lo "0.000000"; conf_hi "0.071108"; cov "0.000000";
Chr1	Cufflinks	exon	29974392	29974430	1	-	.	gene_id "CUFF.12875"; transcript_id "AT1G79650.4"; exon_number "11"; FPKM "0.0000000000"; frac "0.000000"; conf_lo "0.000000"; conf_hi "0.071108"; cov "0.000000";
Chr1	Cufflinks	exon	29974651	29974812	1	-	.	gene_id "CUFF.12875"; transcript_id "AT1G79650.4"; exon_number "12"; FPKM "0.0000000000"; frac "0.000000"; conf_lo "0.000000"; conf_hi "0.071108"; cov "0.000000";
Chr1	Cufflinks	exon	29975067	29975281	1	-	.	gene_id "CUFF.12875"; transcript_id "AT1G79650.4"; exon_number "13"; FPKM "0.0000000000"; frac "0.000000"; conf_lo "0.000000"; conf_hi "0.071108"; cov "0.000000";
Chr1	Cufflinks	transcript	29975863	29976773	1000	+	.	gene_id "AT1G79660"; transcript_id "AT1G79660.1"; FPKM "13.1032654592"; frac "0.330097"; conf_lo "10.439479"; conf_hi "15.767052"; cov "76.960779"; full_read_support "yes";
Chr1	Cufflinks	exon	29975863	29975947	1000	+	.	gene_id "AT1G79660"; transcript_id "AT1G79660.1"; exon_number "1"; FPKM "13.1032654592"; frac "0.330097"; conf_lo "10.439479"; conf_hi "15.767052"; cov "76.960779";
Chr1	Cufflinks	exon	29976256	29976773	1000	+	.	gene_id "AT1G79660"; transcript_id "AT1G79660.1"; exon_number "2"; FPKM "13.1032654592"; frac "0.330097"; conf_lo "10.439479"; conf_hi "15.767052"; cov "76.960779";
Chr1	Cufflinks	transcript	29976725	29979373	429	-	.	gene_id "CUFF.12876"; transcript_id "CUFF.12876.1"; FPKM "1.4211444522"; frac "0.208952"; conf_lo "0.962137"; conf_hi "1.880152"; cov "8.346956"; full_read_support "yes";
Chr1	Cufflinks	exon	29976725	29978094	429	-	.	gene_id "CUFF.12876"; transcript_id "CUFF.12876.1"; exon_number "1"; FPKM "1.4211444522"; frac "0.208952"; conf_lo "0.962137"; conf_hi "1.880152"; cov "8.346956";
Chr1	Cufflinks	exon	29978188	29979373	429	-	.	gene_id "CUFF.12876"; transcript_id "CUFF.12876.1"; exon_number "2"; FPKM "1.4211444522"; frac "0.208952"; conf_lo "0.962137"; conf_hi "1.880152"; cov "8.346956";
Chr1	Cufflinks	transcript	29976725	29979350	1000	-	.	gene_id "CUFF.12876"; transcript_id "AT1G79670.1"; FPKM "3.3106434318"; frac "0.460950"; conf_lo "2.657252"; conf_hi "3.964035"; cov "19.444748"; full_read_support "yes";
Chr1	Cufflinks	exon	29976725	29978094	1000	-	.	gene_id "CUFF.12876"; transcript_id "AT1G79670.1"; exon_number "1"; FPKM "3.3106434318"; frac "0.460950"; conf_lo "2.657252"; conf_hi "3.964035"; cov "19.444748";
Chr1	Cufflinks	exon	29978188	29978310	1000	-	.	gene_id "CUFF.12876"; transcript_id "AT1G79670.1"; exon_number "2"; FPKM "3.3106434318"; frac "0.460950"; conf_lo "2.657252"; conf_hi "3.964035"; cov "19.444748";
Chr1	Cufflinks	exon	29978413	29979350	1000	-	.	gene_id "CUFF.12876"; transcript_id "AT1G79670.1"; exon_number "3"; FPKM "3.3106434318"; frac "0.460950"; conf_lo "2.657252"; conf_hi "3.964035"; cov "19.444748";
Chr1	Cufflinks	transcript	29976887	29979337	1	-	.	gene_id "CUFF.12876"; transcript_id "AT1G79670.2"; FPKM "0.0000000000"; frac "0.000000"; conf_lo "0.000000"; conf_hi "0.052471"; cov "0.000000"; full_read_support "no";
Chr1	Cufflinks	exon	29976887	29978094	1	-	.	gene_id "CUFF.12876"; transcript_id "AT1G79670.2"; exon_number "1"; FPKM "0.0000000000"; frac "0.000000"; conf_lo "0.000000"; conf_hi "0.052471"; cov "0.000000";
Chr1	Cufflinks	exon	29978188	29978310	1	-	.	gene_id "CUFF.12876"; transcript_id "AT1G79670.2"; exon_number "2"; FPKM "0.0000000000"; frac "0.000000"; conf_lo "0.000000"; conf_hi "0.052471"; cov "0.000000";
Chr1	Cufflinks	exon	29978413	29978793	1	-	.	gene_id "CUFF.12876"; transcript_id "AT1G79670.2"; exon_number "3"; FPKM "0.0000000000"; frac "0.000000"; conf_lo "0.000000"; conf_hi "0.052471"; cov "0.000000";
Chr1	Cufflinks	exon	29978905	29979337	1	-	.	gene_id "CUFF.12876"; transcript_id "AT1G79670.2"; exon_number "4"; FPKM "0.0000000000"; frac "0.000000"; conf_lo "0.000000"; conf_hi "0.052471"; cov "0.000000";
Chr1	Cufflinks	transcript	29979973	29982773	1000	-	.	gene_id "CUFF.12877"; transcript_id "AT1G79680.1"; FPKM "0.3041452480"; frac "1.000000"; conf_lo "0.135867"; conf_hi "0.472424"; cov "1.785687"; full_read_support "no";
Chr1	Cufflinks	exon	29979973	29981413	1000	-	.	gene_id "CUFF.12877"; transcript_id "AT1G79680.1"; exon_number "1"; FPKM "0.3041452480"; frac "1.000000"; conf_lo "0.135867"; conf_hi "0.472424"; cov "1.785687";
Chr1	Cufflinks	exon	29981560	29981676	1000	-	.	gene_id "CUFF.12877"; transcript_id "AT1G79680.1"; exon_number "2"; FPKM "0.3041452480"; frac "1.000000"; conf_lo "0.135867"; conf_hi "0.472424"; cov "1.785687";
Chr1	Cufflinks	exon	29981783	29982773	1000	-	.	gene_id "CUFF.12877"; transcript_id "AT1G79680.1"; exon_number "3"; FPKM "0.3041452480"; frac "1.000000"; conf_lo "0.135867"; conf_hi "0.472424"; cov "1.785687";
Chr1	Cufflinks	transcript	29994965	29998504	791	+	.	gene_id "CUFF.12878"; transcript_id "CUFF.12878.1"; FPKM "1.6339570703"; frac "0.236035"; conf_lo "1.269488"; conf_hi "1.998426"; cov "9.596598"; full_read_support "yes";
Chr1	Cufflinks	exon	29994965	29996034	791	+	.	gene_id "CUFF.12878"; transcript_id "CUFF.12878.1"; exon_number "1"; FPKM "1.6339570703"; frac "0.236035"; conf_lo "1.269488"; conf_hi "1.998426"; cov "9.596598";
Chr1	Cufflinks	exon	29996109	29998504	791	+	.	gene_id "CUFF.12878"; transcript_id "CUFF.12878.1"; exon_number "2"; FPKM "1.6339570703"; frac "0.236035"; conf_lo "1.269488"; conf_hi "1.998426"; cov "9.596598";
Chr1	Cufflinks	transcript	29995116	29998058	1000	+	.	gene_id "CUFF.12878"; transcript_id "AT1G79710.1"; FPKM "2.0632423370"; frac "0.217669"; conf_lo "1.580982"; conf_hi "2.545503"; cov "12.117887"; full_read_support "yes";
Chr1	Cufflinks	exon	29995116	29995512	1000	+	.	gene_id "CUFF.12878"; transcript_id "AT1G79710.1"; exon_number "1"; FPKM "2.0632423370"; frac "0.217669"; conf_lo "1.580982"; conf_hi "2.545503"; cov "12.117887";
Chr1	Cufflinks	exon	29995591	29995850	1000	+	.	gene_id "CUFF.12878"; transcript_id "AT1G79710.1"; exon_number "2"; FPKM "2.0632423370"; frac "0.217669"; conf_lo "1.580982"; conf_hi "2.545503"; cov "12.117887";
Chr1	Cufflinks	exon	29995939	29996034	1000	+	.	gene_id "CUFF.12878"; transcript_id "AT1G79710.1"; exon_number "3"; FPKM "2.0632423370"; frac "0.217669"; conf_lo "1.580982"; conf_hi "2.545503"; cov "12.117887";
Chr1	Cufflinks	exon	29996109	29996279	1000	+	.	gene_id "CUFF.12878"; transcript_id "AT1G79710.1"; exon_number "4"; FPKM "2.0632423370"; frac "0.217669"; conf_lo "1.580982"; conf_hi "2.545503"; cov "12.117887";
Chr1	Cufflinks	exon	29996398	29998058	1000	+	.	gene_id "CUFF.12878"; transcript_id "AT1G79710.1"; exon_number "5"; FPKM "2.0632423370"; frac "0.217669"; conf_lo "1.580982"; conf_hi "2.545503"; cov "12.117887";
Chr1	Cufflinks	transcript	29997127	29999045	1000	-	.	gene_id "CUFF.12879"; transcript_id "AT1G79720.1"; FPKM "8.3373255373"; frac "0.546296"; conf_lo "7.200983"; conf_hi "9.473668"; cov "48.966990"; full_read_support "yes";
Chr1	Cufflinks	exon	29997127	29998535	1000	-	.	gene_id "CUFF.12879"; transcript_id "AT1G79720.1"; exon_number "1"; FPKM "8.3373255373"; frac "0.546296"; conf_lo "7.200983"; conf_hi "9.473668"; cov "48.966990";
Chr1	Cufflinks	exon	29998774	29999045	1000	-	.	gene_id "CUFF.12879"; transcript_id "AT1G79720.1"; exon_number "2"; FPKM "8.3373255373"; frac "0.546296"; conf_lo "7.200983"; conf_hi "9.473668"; cov "48.966990";
Chr1	Cufflinks	transcript	30000538	30001712	1000	-	.	gene_id "CUFF.12880"; transcript_id "CUFF.12880.1"; FPKM "6.2741061627"; frac "0.249080"; conf_lo "4.547827"; conf_hi "8.000385"; cov "36.841752"; full_read_support "yes";
Chr1	Cufflinks	exon	30000538	30000886	1000	-	.	gene_id "CUFF.12880"; transcript_id "CUFF.12880.1"; exon_number "1"; FPKM "6.2741061627"; frac "0.249080"; conf_lo "4.547827"; conf_hi "8.000385"; cov "36.841752";
Chr1	Cufflinks	exon	30000984	30001127	1000	-	.	gene_id "CUFF.12880"; transcript_id "CUFF.12880.1"; exon_number "2"; FPKM "6.2741061627"; frac "0.249080"; conf_lo "4.547827"; conf_hi "8.000385"; cov "36.841752";
Chr1	Cufflinks	exon	30001220	30001288	1000	-	.	gene_id "CUFF.12880"; transcript_id "CUFF.12880.1"; exon_number "3"; FPKM "6.2741061627"; frac "0.249080"; conf_lo "4.547827"; conf_hi "8.000385"; cov "36.841752";
Chr1	Cufflinks	exon	30001377	30001445	1000	-	.	gene_id "CUFF.12880"; transcript_id "CUFF.12880.1"; exon_number "4"; FPKM "6.2741061627"; frac "0.249080"; conf_lo "4.547827"; conf_hi "8.000385"; cov "36.841752";
Chr1	Cufflinks	exon	30001551	30001712	1000	-	.	gene_id "CUFF.12880"; transcript_id "CUFF.12880.1"; exon_number "5"; FPKM "6.2741061627"; frac "0.249080"; conf_lo "4.547827"; conf_hi "8.000385"; cov "36.841752";
Chr1	Cufflinks	transcript	30000538	30004024	367	-	.	gene_id "CUFF.12880"; transcript_id "CUFF.12880.2"; FPKM "2.3028091418"; frac "0.282177"; conf_lo "1.643691"; conf_hi "2.961927"; cov "13.522169"; full_read_support "yes";
Chr1	Cufflinks	exon	30000538	30000886	367	-	.	gene_id "CUFF.12880"; transcript_id "CUFF.12880.2"; exon_number "1"; FPKM "2.3028091418"; frac "0.282177"; conf_lo "1.643691"; conf_hi "2.961927"; cov "13.522169";
Chr1	Cufflinks	exon	30000984	30001127	367	-	.	gene_id "CUFF.12880"; transcript_id "CUFF.12880.2"; exon_number "2"; FPKM "2.3028091418"; frac "0.282177"; conf_lo "1.643691"; conf_hi "2.961927"; cov "13.522169";
Chr1	Cufflinks	exon	30001220	30001288	367	-	.	gene_id "CUFF.12880"; transcript_id "CUFF.12880.2"; exon_number "3"; FPKM "2.3028091418"; frac "0.282177"; conf_lo "1.643691"; conf_hi "2.961927"; cov "13.522169";
Chr1	Cufflinks	exon	30001377	30001445	367	-	.	gene_id "CUFF.12880"; transcript_id "CUFF.12880.2"; exon_number "4"; FPKM "2.3028091418"; frac "0.282177"; conf_lo "1.643691"; conf_hi "2.961927"; cov "13.522169";
Chr1	Cufflinks	exon	30001551	30001637	367	-	.	gene_id "CUFF.12880"; transcript_id "CUFF.12880.2"; exon_number "5"; FPKM "2.3028091418"; frac "0.282177"; conf_lo "1.643691"; conf_hi "2.961927"; cov "13.522169";
Chr1	Cufflinks	exon	30001870	30001977	367	-	.	gene_id "CUFF.12880"; transcript_id "CUFF.12880.2"; exon_number "6"; FPKM "2.3028091418"; frac "0.282177"; conf_lo "1.643691"; conf_hi "2.961927"; cov "13.522169";
Chr1	Cufflinks	exon	30002405	30002524	367	-	.	gene_id "CUFF.12880"; transcript_id "CUFF.12880.2"; exon_number "7"; FPKM "2.3028091418"; frac "0.282177"; conf_lo "1.643691"; conf_hi "2.961927"; cov "13.522169";
Chr1	Cufflinks	exon	30002608	30002684	367	-	.	gene_id "CUFF.12880"; transcript_id "CUFF.12880.2"; exon_number "8"; FPKM "2.3028091418"; frac "0.282177"; conf_lo "1.643691"; conf_hi "2.961927"; cov "13.522169";
Chr1	Cufflinks	exon	30002774	30002954	367	-	.	gene_id "CUFF.12880"; transcript_id "CUFF.12880.2"; exon_number "9"; FPKM "2.3028091418"; frac "0.282177"; conf_lo "1.643691"; conf_hi "2.961927"; cov "13.522169";
Chr1	Cufflinks	exon	30003039	30003146	367	-	.	gene_id "CUFF.12880"; transcript_id "CUFF.12880.2"; exon_number "10"; FPKM "2.3028091418"; frac "0.282177"; conf_lo "1.643691"; conf_hi "2.961927"; cov "13.522169";
Chr1	Cufflinks	exon	30003227	30003295	367	-	.	gene_id "CUFF.12880"; transcript_id "CUFF.12880.2"; exon_number "11"; FPKM "2.3028091418"; frac "0.282177"; conf_lo "1.643691"; conf_hi "2.961927"; cov "13.522169";
Chr1	Cufflinks	exon	30003374	30004024	367	-	.	gene_id "CUFF.12880"; transcript_id "CUFF.12880.2"; exon_number "12"; FPKM "2.3028091418"; frac "0.282177"; conf_lo "1.643691"; conf_hi "2.961927"; cov "13.522169";
Chr1	Cufflinks	transcript	30000538	30004005	616	-	.	gene_id "CUFF.12880"; transcript_id "AT1G79730.1"; FPKM "3.8696961192"; frac "0.468744"; conf_lo "3.049209"; conf_hi "4.690183"; cov "22.722979"; full_read_support "yes";
Chr1	Cufflinks	exon	30000538	30000886	616	-	.	gene_id "CUFF.12880"; transcript_id "AT1G79730.1"; exon_number "1"; FPKM "3.8696961192"; frac "0.468744"; conf_lo "3.049209"; conf_hi "4.690183"; cov "22.722979";
Chr1	Cufflinks	exon	30000984	30001127	616	-	.	gene_id "CUFF.12880"; transcript_id "AT1G79730.1"; exon_number "2"; FPKM "3.8696961192"; frac "0.468744"; conf_lo "3.049209"; conf_hi "4.690183"; cov "22.722979";
Chr1	Cufflinks	exon	30001220	30001288	616	-	.	gene_id "CUFF.12880"; transcript_id "AT1G79730.1"; exon_number "3"; FPKM "3.8696961192"; frac "0.468744"; conf_lo "3.049209"; conf_hi "4.690183"; cov "22.722979";
Chr1	Cufflinks	exon	30001377	30001445	616	-	.	gene_id "CUFF.12880"; transcript_id "AT1G79730.1"; exon_number "4"; FPKM "3.8696961192"; frac "0.468744"; conf_lo "3.049209"; conf_hi "4.690183"; cov "22.722979";
Chr1	Cufflinks	exon	30001551	30001637	616	-	.	gene_id "CUFF.12880"; transcript_id "AT1G79730.1"; exon_number "5"; FPKM "3.8696961192"; frac "0.468744"; conf_lo "3.049209"; conf_hi "4.690183"; cov "22.722979";
Chr1	Cufflinks	exon	30001870	30001975	616	-	.	gene_id "CUFF.12880"; transcript_id "AT1G79730.1"; exon_number "6"; FPKM "3.8696961192"; frac "0.468744"; conf_lo "3.049209"; conf_hi "4.690183"; cov "22.722979";
Chr1	Cufflinks	exon	30002405	30002524	616	-	.	gene_id "CUFF.12880"; transcript_id "AT1G79730.1"; exon_number "7"; FPKM "3.8696961192"; frac "0.468744"; conf_lo "3.049209"; conf_hi "4.690183"; cov "22.722979";
Chr1	Cufflinks	exon	30002608	30002684	616	-	.	gene_id "CUFF.12880"; transcript_id "AT1G79730.1"; exon_number "8"; FPKM "3.8696961192"; frac "0.468744"; conf_lo "3.049209"; conf_hi "4.690183"; cov "22.722979";
Chr1	Cufflinks	exon	30002774	30002954	616	-	.	gene_id "CUFF.12880"; transcript_id "AT1G79730.1"; exon_number "9"; FPKM "3.8696961192"; frac "0.468744"; conf_lo "3.049209"; conf_hi "4.690183"; cov "22.722979";
Chr1	Cufflinks	exon	30003039	30003146	616	-	.	gene_id "CUFF.12880"; transcript_id "AT1G79730.1"; exon_number "10"; FPKM "3.8696961192"; frac "0.468744"; conf_lo "3.049209"; conf_hi "4.690183"; cov "22.722979";
Chr1	Cufflinks	exon	30003227	30003295	616	-	.	gene_id "CUFF.12880"; transcript_id "AT1G79730.1"; exon_number "11"; FPKM "3.8696961192"; frac "0.468744"; conf_lo "3.049209"; conf_hi "4.690183"; cov "22.722979";
Chr1	Cufflinks	exon	30003374	30004005	616	-	.	gene_id "CUFF.12880"; transcript_id "AT1G79730.1"; exon_number "12"; FPKM "3.8696961192"; frac "0.468744"; conf_lo "3.049209"; conf_hi "4.690183"; cov "22.722979";
Chr1	Cufflinks	transcript	30004367	30007020	1	-	.	gene_id "CUFF.12881"; transcript_id "AT1G79740.1"; FPKM "0.0000000000"; frac "0.000000"; conf_lo "0.000000"; conf_hi "0.055433"; cov "0.000000"; full_read_support "yes";
Chr1	Cufflinks	exon	30004367	30004767	1	-	.	gene_id "CUFF.12881"; transcript_id "AT1G79740.1"; exon_number "1"; FPKM "0.0000000000"; frac "0.000000"; conf_lo "0.000000"; conf_hi "0.055433"; cov "0.000000";
Chr1	Cufflinks	exon	30005074	30006627	1	-	.	gene_id "CUFF.12881"; transcript_id "AT1G79740.1"; exon_number "2"; FPKM "0.0000000000"; frac "0.000000"; conf_lo "0.000000"; conf_hi "0.055433"; cov "0.000000";
Chr1	Cufflinks	exon	30006715	30006755	1	-	.	gene_id "CUFF.12881"; transcript_id "AT1G79740.1"; exon_number "3"; FPKM "0.0000000000"; frac "0.000000"; conf_lo "0.000000"; conf_hi "0.055433"; cov "0.000000";
Chr1	Cufflinks	exon	30006976	30007020	1	-	.	gene_id "CUFF.12881"; transcript_id "AT1G79740.1"; exon_number "4"; FPKM "0.0000000000"; frac "0.000000"; conf_lo "0.000000"; conf_hi "0.055433"; cov "0.000000";
Chr1	Cufflinks	transcript	30007326	30011393	1000	-	.	gene_id "CUFF.12881"; transcript_id "AT1G79750.1"; FPKM "33.2682862482"; frac "1.000000"; conf_lo "31.051061"; conf_hi "35.485511"; cov "195.352472"; full_read_support "yes";
Chr1	Cufflinks	exon	30007326	30007743	1000	-	.	gene_id "CUFF.12881"; transcript_id "AT1G79750.1"; exon_number "1"; FPKM "33.2682862482"; frac "1.000000"; conf_lo "31.051061"; conf_hi "35.485511"; cov "195.352472";
Chr1	Cufflinks	exon	30007869	30008088	1000	-	.	gene_id "CUFF.12881"; transcript_id "AT1G79750.1"; exon_number "2"; FPKM "33.2682862482"; frac "1.000000"; conf_lo "31.051061"; conf_hi "35.485511"; cov "195.352472";
Chr1	Cufflinks	exon	30008162	30008236	1000	-	.	gene_id "CUFF.12881"; transcript_id "AT1G79750.1"; exon_number "3"; FPKM "33.2682862482"; frac "1.000000"; conf_lo "31.051061"; conf_hi "35.485511"; cov "195.352472";
Chr1	Cufflinks	exon	30008322	30008399	1000	-	.	gene_id "CUFF.12881"; transcript_id "AT1G79750.1"; exon_number "4"; FPKM "33.2682862482"; frac "1.000000"; conf_lo "31.051061"; conf_hi "35.485511"; cov "195.352472";
Chr1	Cufflinks	exon	30008510	30008599	1000	-	.	gene_id "CUFF.12881"; transcript_id "AT1G79750.1"; exon_number "5"; FPKM "33.2682862482"; frac "1.000000"; conf_lo "31.051061"; conf_hi "35.485511"; cov "195.352472";
Chr1	Cufflinks	exon	30008697	30008795	1000	-	.	gene_id "CUFF.12881"; transcript_id "AT1G79750.1"; exon_number "6"; FPKM "33.2682862482"; frac "1.000000"; conf_lo "31.051061"; conf_hi "35.485511"; cov "195.352472";
Chr1	Cufflinks	exon	30008869	30008922	1000	-	.	gene_id "CUFF.12881"; transcript_id "AT1G79750.1"; exon_number "7"; FPKM "33.2682862482"; frac "1.000000"; conf_lo "31.051061"; conf_hi "35.485511"; cov "195.352472";
Chr1	Cufflinks	exon	30009007	30009054	1000	-	.	gene_id "CUFF.12881"; transcript_id "AT1G79750.1"; exon_number "8"; FPKM "33.2682862482"; frac "1.000000"; conf_lo "31.051061"; conf_hi "35.485511"; cov "195.352472";
Chr1	Cufflinks	exon	30009176	30009274	1000	-	.	gene_id "CUFF.12881"; transcript_id "AT1G79750.1"; exon_number "9"; FPKM "33.2682862482"; frac "1.000000"; conf_lo "31.051061"; conf_hi "35.485511"; cov "195.352472";
Chr1	Cufflinks	exon	30009369	30009452	1000	-	.	gene_id "CUFF.12881"; transcript_id "AT1G79750.1"; exon_number "10"; FPKM "33.2682862482"; frac "1.000000"; conf_lo "31.051061"; conf_hi "35.485511"; cov "195.352472";
Chr1	Cufflinks	exon	30009547	30009618	1000	-	.	gene_id "CUFF.12881"; transcript_id "AT1G79750.1"; exon_number "11"; FPKM "33.2682862482"; frac "1.000000"; conf_lo "31.051061"; conf_hi "35.485511"; cov "195.352472";
Chr1	Cufflinks	exon	30009703	30009798	1000	-	.	gene_id "CUFF.12881"; transcript_id "AT1G79750.1"; exon_number "12"; FPKM "33.2682862482"; frac "1.000000"; conf_lo "31.051061"; conf_hi "35.485511"; cov "195.352472";
Chr1	Cufflinks	exon	30009881	30009946	1000	-	.	gene_id "CUFF.12881"; transcript_id "AT1G79750.1"; exon_number "13"; FPKM "33.2682862482"; frac "1.000000"; conf_lo "31.051061"; conf_hi "35.485511"; cov "195.352472";
Chr1	Cufflinks	exon	30010045	30010150	1000	-	.	gene_id "CUFF.12881"; transcript_id "AT1G79750.1"; exon_number "14"; FPKM "33.2682862482"; frac "1.000000"; conf_lo "31.051061"; conf_hi "35.485511"; cov "195.352472";
Chr1	Cufflinks	exon	30010236	30010387	1000	-	.	gene_id "CUFF.12881"; transcript_id "AT1G79750.1"; exon_number "15"; FPKM "33.2682862482"; frac "1.000000"; conf_lo "31.051061"; conf_hi "35.485511"; cov "195.352472";
Chr1	Cufflinks	exon	30010481	30010555	1000	-	.	gene_id "CUFF.12881"; transcript_id "AT1G79750.1"; exon_number "16"; FPKM "33.2682862482"; frac "1.000000"; conf_lo "31.051061"; conf_hi "35.485511"; cov "195.352472";
Chr1	Cufflinks	exon	30010654	30011061	1000	-	.	gene_id "CUFF.12881"; transcript_id "AT1G79750.1"; exon_number "17"; FPKM "33.2682862482"; frac "1.000000"; conf_lo "31.051061"; conf_hi "35.485511"; cov "195.352472";
Chr1	Cufflinks	exon	30011150	30011393	1000	-	.	gene_id "CUFF.12881"; transcript_id "AT1G79750.1"; exon_number "18"; FPKM "33.2682862482"; frac "1.000000"; conf_lo "31.051061"; conf_hi "35.485511"; cov "195.352472";
Chr1	Cufflinks	transcript	30012048	30013495	1000	+	.	gene_id "AT1G79760"; transcript_id "AT1G79760.1"; FPKM "0.7042414731"; frac "1.000000"; conf_lo "0.352121"; conf_hi "1.056362"; cov "4.138660"; full_read_support "yes";
Chr1	Cufflinks	exon	30012048	30012445	1000	+	.	gene_id "AT1G79760"; transcript_id "AT1G79760.1"; exon_number "1"; FPKM "0.7042414731"; frac "1.000000"; conf_lo "0.352121"; conf_hi "1.056362"; cov "4.138660";
Chr1	Cufflinks	exon	30012535	30013495	1000	+	.	gene_id "AT1G79760"; transcript_id "AT1G79760.1"; exon_number "2"; FPKM "0.7042414731"; frac "1.000000"; conf_lo "0.352121"; conf_hi "1.056362"; cov "4.138660";
Chr1	Cufflinks	transcript	30014361	30015078	1000	+	.	gene_id "AT1G79770"; transcript_id "AT1G79770.1"; FPKM "0.5903886533"; frac "1.000000"; conf_lo "0.108338"; conf_hi "1.072439"; cov "3.463791"; full_read_support "yes";
Chr1	Cufflinks	exon	30014361	30015078	1000	+	.	gene_id "AT1G79770"; transcript_id "AT1G79770.1"; exon_number "1"; FPKM "0.5903886533"; frac "1.000000"; conf_lo "0.108338"; conf_hi "1.072439"; cov "3.463791";
Chr1	Cufflinks	transcript	30015873	30016856	1	+	.	gene_id "AT1G79780"; transcript_id "AT1G79780.1"; FPKM "0.0000000000"; frac "0.000000"; conf_lo "0.000000"; conf_hi "0.164407"; cov "0.000000"; full_read_support "no";
Chr1	Cufflinks	exon	30015873	30016141	1	+	.	gene_id "AT1G79780"; transcript_id "AT1G79780.1"; exon_number "1"; FPKM "0.0000000000"; frac "0.000000"; conf_lo "0.000000"; conf_hi "0.164407"; cov "0.000000";
Chr1	Cufflinks	exon	30016434	30016569	1	+	.	gene_id "AT1G79780"; transcript_id "AT1G79780.1"; exon_number "2"; FPKM "0.0000000000"; frac "0.000000"; conf_lo "0.000000"; conf_hi "0.164407"; cov "0.000000";
Chr1	Cufflinks	exon	30016641	30016856	1	+	.	gene_id "AT1G79780"; transcript_id "AT1G79780.1"; exon_number "3"; FPKM "0.0000000000"; frac "0.000000"; conf_lo "0.000000"; conf_hi "0.164407"; cov "0.000000";
Chr1	Cufflinks	transcript	30016284	30018231	337	-	.	gene_id "CUFF.12882"; transcript_id "CUFF.12882.1"; FPKM "1.3815231119"; frac "0.386950"; conf_lo "0.891162"; conf_hi "1.871884"; cov "8.114701"; full_read_support "yes";
Chr1	Cufflinks	exon	30016284	30017107	337	-	.	gene_id "CUFF.12882"; transcript_id "CUFF.12882.1"; exon_number "1"; FPKM "1.3815231119"; frac "0.386950"; conf_lo "0.891162"; conf_hi "1.871884"; cov "8.114701";
Chr1	Cufflinks	exon	30017185	30017272	337	-	.	gene_id "CUFF.12882"; transcript_id "CUFF.12882.1"; exon_number "2"; FPKM "1.3815231119"; frac "0.386950"; conf_lo "0.891162"; conf_hi "1.871884"; cov "8.114701";
Chr1	Cufflinks	exon	30017372	30018231	337	-	.	gene_id "CUFF.12882"; transcript_id "CUFF.12882.1"; exon_number "3"; FPKM "1.3815231119"; frac "0.386950"; conf_lo "0.891162"; conf_hi "1.871884"; cov "8.114701";
Chr1	Cufflinks	transcript	30016368	30018184	132	-	.	gene_id "CUFF.12882"; transcript_id "AT1G79790.2"; FPKM "0.5433342520"; frac "0.125477"; conf_lo "0.131563"; conf_hi "0.955106"; cov "3.191402"; full_read_support "yes";
Chr1	Cufflinks	exon	30016368	30017107	132	-	.	gene_id "CUFF.12882"; transcript_id "AT1G79790.2"; exon_number "1"; FPKM "0.5433342520"; frac "0.125477"; conf_lo "0.131563"; conf_hi "0.955106"; cov "3.191402";
Chr1	Cufflinks	exon	30017185	30017272	132	-	.	gene_id "CUFF.12882"; transcript_id "AT1G79790.2"; exon_number "2"; FPKM "0.5433342520"; frac "0.125477"; conf_lo "0.131563"; conf_hi "0.955106"; cov "3.191402";
Chr1	Cufflinks	exon	30017372	30017632	132	-	.	gene_id "CUFF.12882"; transcript_id "AT1G79790.2"; exon_number "3"; FPKM "0.5433342520"; frac "0.125477"; conf_lo "0.131563"; conf_hi "0.955106"; cov "3.191402";
Chr1	Cufflinks	exon	30017713	30017764	132	-	.	gene_id "CUFF.12882"; transcript_id "AT1G79790.2"; exon_number "4"; FPKM "0.5433342520"; frac "0.125477"; conf_lo "0.131563"; conf_hi "0.955106"; cov "3.191402";
Chr1	Cufflinks	exon	30017830	30018184	132	-	.	gene_id "CUFF.12882"; transcript_id "AT1G79790.2"; exon_number "5"; FPKM "0.5433342520"; frac "0.125477"; conf_lo "0.131563"; conf_hi "0.955106"; cov "3.191402";
Chr1	Cufflinks	transcript	30016902	30018231	1000	-	.	gene_id "CUFF.12882"; transcript_id "AT1G79790.1"; FPKM "4.0937606097"; frac "0.487574"; conf_lo "2.861295"; conf_hi "5.326226"; cov "24.045666"; full_read_support "yes";
Chr1	Cufflinks	exon	30016902	30017107	1000	-	.	gene_id "CUFF.12882"; transcript_id "AT1G79790.1"; exon_number "1"; FPKM "4.0937606097"; frac "0.487574"; conf_lo "2.861295"; conf_hi "5.326226"; cov "24.045666";
Chr1	Cufflinks	exon	30017185	30017272	1000	-	.	gene_id "CUFF.12882"; transcript_id "AT1G79790.1"; exon_number "2"; FPKM "4.0937606097"; frac "0.487574"; conf_lo "2.861295"; conf_hi "5.326226"; cov "24.045666";
Chr1	Cufflinks	exon	30017372	30017442	1000	-	.	gene_id "CUFF.12882"; transcript_id "AT1G79790.1"; exon_number "3"; FPKM "4.0937606097"; frac "0.487574"; conf_lo "2.861295"; conf_hi "5.326226"; cov "24.045666";
Chr1	Cufflinks	exon	30017518	30017632	1000	-	.	gene_id "CUFF.12882"; transcript_id "AT1G79790.1"; exon_number "4"; FPKM "4.0937606097"; frac "0.487574"; conf_lo "2.861295"; conf_hi "5.326226"; cov "24.045666";
Chr1	Cufflinks	exon	30017713	30017764	1000	-	.	gene_id "CUFF.12882"; transcript_id "AT1G79790.1"; exon_number "5"; FPKM "4.0937606097"; frac "0.487574"; conf_lo "2.861295"; conf_hi "5.326226"; cov "24.045666";
Chr1	Cufflinks	exon	30017830	30017905	1000	-	.	gene_id "CUFF.12882"; transcript_id "AT1G79790.1"; exon_number "6"; FPKM "4.0937606097"; frac "0.487574"; conf_lo "2.861295"; conf_hi "5.326226"; cov "24.045666";
Chr1	Cufflinks	exon	30017972	30018231	1000	-	.	gene_id "CUFF.12882"; transcript_id "AT1G79790.1"; exon_number "7"; FPKM "4.0937606097"; frac "0.487574"; conf_lo "2.861295"; conf_hi "5.326226"; cov "24.045666";
Chr1	Cufflinks	transcript	30018549	30019217	1	+	.	gene_id "AT1G79800"; transcript_id "AT1G79800.1"; FPKM "0.0000000000"; frac "0.000000"; conf_lo "0.000000"; conf_hi "0.000000"; cov "0.000000"; full_read_support "no";
Chr1	Cufflinks	exon	30018549	30018753	1	+	.	gene_id "AT1G79800"; transcript_id "AT1G79800.1"; exon_number "1"; FPKM "0.0000000000"; frac "0.000000"; conf_lo "0.000000"; conf_hi "0.000000"; cov "0.000000";
Chr1	Cufflinks	exon	30018844	30019217	1	+	.	gene_id "AT1G79800"; transcript_id "AT1G79800.1"; exon_number "2"; FPKM "0.0000000000"; frac "0.000000"; conf_lo "0.000000"; conf_hi "0.000000"; cov "0.000000";
Chr1	Cufflinks	transcript	30019744	30022486	1000	+	.	gene_id "CUFF.12883"; transcript_id "AT1G79810.1"; FPKM "7.5227088846"; frac "0.670328"; conf_lo "6.394267"; conf_hi "8.651151"; cov "44.154540"; full_read_support "yes";
Chr1	Cufflinks	exon	30019744	30020033	1000	+	.	gene_id "CUFF.12883"; transcript_id "AT1G79810.1"; exon_number "1"; FPKM "7.5227088846"; frac "0.670328"; conf_lo "6.394267"; conf_hi "8.651151"; cov "44.154540";
Chr1	Cufflinks	exon	30020106	30020219	1000	+	.	gene_id "CUFF.12883"; transcript_id "AT1G79810.1"; exon_number "2"; FPKM "7.5227088846"; frac "0.670328"; conf_lo "6.394267"; conf_hi "8.651151"; cov "44.154540";
Chr1	Cufflinks	exon	30020293	30020452	1000	+	.	gene_id "CUFF.12883"; transcript_id "AT1G79810.1"; exon_number "3"; FPKM "7.5227088846"; frac "0.670328"; conf_lo "6.394267"; conf_hi "8.651151"; cov "44.154540";
Chr1	Cufflinks	exon	30020529	30020665	1000	+	.	gene_id "CUFF.12883"; transcript_id "AT1G79810.1"; exon_number "4"; FPKM "7.5227088846"; frac "0.670328"; conf_lo "6.394267"; conf_hi "8.651151"; cov "44.154540";
Chr1	Cufflinks	exon	30020766	30020866	1000	+	.	gene_id "CUFF.12883"; transcript_id "AT1G79810.1"; exon_number "5"; FPKM "7.5227088846"; frac "0.670328"; conf_lo "6.394267"; conf_hi "8.651151"; cov "44.154540";
Chr1	Cufflinks	exon	30021082	30021199	1000	+	.	gene_id "CUFF.12883"; transcript_id "AT1G79810.1"; exon_number "6"; FPKM "7.5227088846"; frac "0.670328"; conf_lo "6.394267"; conf_hi "8.651151"; cov "44.154540";
Chr1	Cufflinks	exon	30021660	30021826	1000	+	.	gene_id "CUFF.12883"; transcript_id "AT1G79810.1"; exon_number "7"; FPKM "7.5227088846"; frac "0.670328"; conf_lo "6.394267"; conf_hi "8.651151"; cov "44.154540";
Chr1	Cufflinks	exon	30022042	30022486	1000	+	.	gene_id "CUFF.12883"; transcript_id "AT1G79810.1"; exon_number "8"; FPKM "7.5227088846"; frac "0.670328"; conf_lo "6.394267"; conf_hi "8.651151"; cov "44.154540";
Chr1	Cufflinks	transcript	30019744	30022486	1	+	.	gene_id "CUFF.12883"; transcript_id "AT1G79810.2"; FPKM "0.0000000000"; frac "0.000000"; conf_lo "0.000000"; conf_hi "0.076374"; cov "0.000000"; full_read_support "no";
Chr1	Cufflinks	exon	30019744	30020037	1	+	.	gene_id "CUFF.12883"; transcript_id "AT1G79810.2"; exon_number "1"; FPKM "0.0000000000"; frac "0.000000"; conf_lo "0.000000"; conf_hi "0.076374"; cov "0.000000";
Chr1	Cufflinks	exon	30020106	30020219	1	+	.	gene_id "CUFF.12883"; transcript_id "AT1G79810.2"; exon_number "2"; FPKM "0.0000000000"; frac "0.000000"; conf_lo "0.000000"; conf_hi "0.076374"; cov "0.000000";
Chr1	Cufflinks	exon	30020293	30020452	1	+	.	gene_id "CUFF.12883"; transcript_id "AT1G79810.2"; exon_number "3"; FPKM "0.0000000000"; frac "0.000000"; conf_lo "0.000000"; conf_hi "0.076374"; cov "0.000000";
Chr1	Cufflinks	exon	30020529	30020665	1	+	.	gene_id "CUFF.12883"; transcript_id "AT1G79810.2"; exon_number "4"; FPKM "0.0000000000"; frac "0.000000"; conf_lo "0.000000"; conf_hi "0.076374"; cov "0.000000";
Chr1	Cufflinks	exon	30020766	30020866	1	+	.	gene_id "CUFF.12883"; transcript_id "AT1G79810.2"; exon_number "5"; FPKM "0.0000000000"; frac "0.000000"; conf_lo "0.000000"; conf_hi "0.076374"; cov "0.000000";
Chr1	Cufflinks	exon	30021082	30021199	1	+	.	gene_id "CUFF.12883"; transcript_id "AT1G79810.2"; exon_number "6"; FPKM "0.0000000000"; frac "0.000000"; conf_lo "0.000000"; conf_hi "0.076374"; cov "0.000000";
Chr1	Cufflinks	exon	30021660	30021826	1	+	.	gene_id "CUFF.12883"; transcript_id "AT1G79810.2"; exon_number "7"; FPKM "0.0000000000"; frac "0.000000"; conf_lo "0.000000"; conf_hi "0.076374"; cov "0.000000";
Chr1	Cufflinks	exon	30022042	30022486	1	+	.	gene_id "CUFF.12883"; transcript_id "AT1G79810.2"; exon_number "8"; FPKM "0.0000000000"; frac "0.000000"; conf_lo "0.000000"; conf_hi "0.076374"; cov "0.000000";
Chr1	Cufflinks	transcript	30022260	30027391	1	-	.	gene_id "CUFF.12884"; transcript_id "AT1G79820.4"; FPKM "0.0000000000"; frac "0.000000"; conf_lo "0.000000"; conf_hi "0.063859"; cov "0.000000"; full_read_support "no";
Chr1	Cufflinks	exon	30022260	30022602	1	-	.	gene_id "CUFF.12884"; transcript_id "AT1G79820.4"; exon_number "1"; FPKM "0.0000000000"; frac "0.000000"; conf_lo "0.000000"; conf_hi "0.063859"; cov "0.000000";
Chr1	Cufflinks	exon	30022835	30022981	1	-	.	gene_id "CUFF.12884"; transcript_id "AT1G79820.4"; exon_number "2"; FPKM "0.0000000000"; frac "0.000000"; conf_lo "0.000000"; conf_hi "0.063859"; cov "0.000000";
Chr1	Cufflinks	exon	30023063	30023151	1	-	.	gene_id "CUFF.12884"; transcript_id "AT1G79820.4"; exon_number "3"; FPKM "0.0000000000"; frac "0.000000"; conf_lo "0.000000"; conf_hi "0.063859"; cov "0.000000";
Chr1	Cufflinks	exon	30023254	30023327	1	-	.	gene_id "CUFF.12884"; transcript_id "AT1G79820.4"; exon_number "4"; FPKM "0.0000000000"; frac "0.000000"; conf_lo "0.000000"; conf_hi "0.063859"; cov "0.000000";
Chr1	Cufflinks	exon	30023584	30023727	1	-	.	gene_id "CUFF.12884"; transcript_id "AT1G79820.4"; exon_number "5"; FPKM "0.0000000000"; frac "0.000000"; conf_lo "0.000000"; conf_hi "0.063859"; cov "0.000000";
Chr1	Cufflinks	exon	30023981	30024134	1	-	.	gene_id "CUFF.12884"; transcript_id "AT1G79820.4"; exon_number "6"; FPKM "0.0000000000"; frac "0.000000"; conf_lo "0.000000"; conf_hi "0.063859"; cov "0.000000";
Chr1	Cufflinks	exon	30024228	30024321	1	-	.	gene_id "CUFF.12884"; transcript_id "AT1G79820.4"; exon_number "7"; FPKM "0.0000000000"; frac "0.000000"; conf_lo "0.000000"; conf_hi "0.063859"; cov "0.000000";
Chr1	Cufflinks	exon	30024717	30024829	1	-	.	gene_id "CUFF.12884"; transcript_id "AT1G79820.4"; exon_number "8"; FPKM "0.0000000000"; frac "0.000000"; conf_lo "0.000000"; conf_hi "0.063859"; cov "0.000000";
Chr1	Cufflinks	exon	30025211	30025310	1	-	.	gene_id "CUFF.12884"; transcript_id "AT1G79820.4"; exon_number "9"; FPKM "0.0000000000"; frac "0.000000"; conf_lo "0.000000"; conf_hi "0.063859"; cov "0.000000";
Chr1	Cufflinks	exon	30025727	30025859	1	-	.	gene_id "CUFF.12884"; transcript_id "AT1G79820.4"; exon_number "10"; FPKM "0.0000000000"; frac "0.000000"; conf_lo "0.000000"; conf_hi "0.063859"; cov "0.000000";
Chr1	Cufflinks	exon	30025966	30026033	1	-	.	gene_id "CUFF.12884"; transcript_id "AT1G79820.4"; exon_number "11"; FPKM "0.0000000000"; frac "0.000000"; conf_lo "0.000000"; conf_hi "0.063859"; cov "0.000000";
Chr1	Cufflinks	exon	30026307	30026418	1	-	.	gene_id "CUFF.12884"; transcript_id "AT1G79820.4"; exon_number "12"; FPKM "0.0000000000"; frac "0.000000"; conf_lo "0.000000"; conf_hi "0.063859"; cov "0.000000";
Chr1	Cufflinks	exon	30026666	30026790	1	-	.	gene_id "CUFF.12884"; transcript_id "AT1G79820.4"; exon_number "13"; FPKM "0.0000000000"; frac "0.000000"; conf_lo "0.000000"; conf_hi "0.063859"; cov "0.000000";
Chr1	Cufflinks	exon	30027290	30027391	1	-	.	gene_id "CUFF.12884"; transcript_id "AT1G79820.4"; exon_number "14"; FPKM "0.0000000000"; frac "0.000000"; conf_lo "0.000000"; conf_hi "0.063859"; cov "0.000000";
Chr1	Cufflinks	transcript	30022351	30027443	797	-	.	gene_id "CUFF.12884"; transcript_id "AT1G79820.3"; FPKM "1.3747629013"; frac "0.142263"; conf_lo "0.863817"; conf_hi "1.885709"; cov "8.069171"; full_read_support "no";
Chr1	Cufflinks	exon	30022351	30022766	797	-	.	gene_id "CUFF.12884"; transcript_id "AT1G79820.3"; exon_number "1"; FPKM "1.3747629013"; frac "0.142263"; conf_lo "0.863817"; conf_hi "1.885709"; cov "8.069171";
Chr1	Cufflinks	exon	30022867	30022981	797	-	.	gene_id "CUFF.12884"; transcript_id "AT1G79820.3"; exon_number "2"; FPKM "1.3747629013"; frac "0.142263"; conf_lo "0.863817"; conf_hi "1.885709"; cov "8.069171";
Chr1	Cufflinks	exon	30023063	30023151	797	-	.	gene_id "CUFF.12884"; transcript_id "AT1G79820.3"; exon_number "3"; FPKM "1.3747629013"; frac "0.142263"; conf_lo "0.863817"; conf_hi "1.885709"; cov "8.069171";
Chr1	Cufflinks	exon	30023254	30023327	797	-	.	gene_id "CUFF.12884"; transcript_id "AT1G79820.3"; exon_number "4"; FPKM "1.3747629013"; frac "0.142263"; conf_lo "0.863817"; conf_hi "1.885709"; cov "8.069171";
Chr1	Cufflinks	exon	30023981	30024134	797	-	.	gene_id "CUFF.12884"; transcript_id "AT1G79820.3"; exon_number "5"; FPKM "1.3747629013"; frac "0.142263"; conf_lo "0.863817"; conf_hi "1.885709"; cov "8.069171";
Chr1	Cufflinks	exon	30024228	30024321	797	-	.	gene_id "CUFF.12884"; transcript_id "AT1G79820.3"; exon_number "6"; FPKM "1.3747629013"; frac "0.142263"; conf_lo "0.863817"; conf_hi "1.885709"; cov "8.069171";
Chr1	Cufflinks	exon	30024717	30024829	797	-	.	gene_id "CUFF.12884"; transcript_id "AT1G79820.3"; exon_number "7"; FPKM "1.3747629013"; frac "0.142263"; conf_lo "0.863817"; conf_hi "1.885709"; cov "8.069171";
Chr1	Cufflinks	exon	30025211	30025310	797	-	.	gene_id "CUFF.12884"; transcript_id "AT1G79820.3"; exon_number "8"; FPKM "1.3747629013"; frac "0.142263"; conf_lo "0.863817"; conf_hi "1.885709"; cov "8.069171";
Chr1	Cufflinks	exon	30025727	30025859	797	-	.	gene_id "CUFF.12884"; transcript_id "AT1G79820.3"; exon_number "9"; FPKM "1.3747629013"; frac "0.142263"; conf_lo "0.863817"; conf_hi "1.885709"; cov "8.069171";
Chr1	Cufflinks	exon	30025966	30026033	797	-	.	gene_id "CUFF.12884"; transcript_id "AT1G79820.3"; exon_number "10"; FPKM "1.3747629013"; frac "0.142263"; conf_lo "0.863817"; conf_hi "1.885709"; cov "8.069171";
Chr1	Cufflinks	exon	30026307	30026418	797	-	.	gene_id "CUFF.12884"; transcript_id "AT1G79820.3"; exon_number "11"; FPKM "1.3747629013"; frac "0.142263"; conf_lo "0.863817"; conf_hi "1.885709"; cov "8.069171";
Chr1	Cufflinks	exon	30026666	30026790	797	-	.	gene_id "CUFF.12884"; transcript_id "AT1G79820.3"; exon_number "12"; FPKM "1.3747629013"; frac "0.142263"; conf_lo "0.863817"; conf_hi "1.885709"; cov "8.069171";
Chr1	Cufflinks	exon	30027290	30027443	797	-	.	gene_id "CUFF.12884"; transcript_id "AT1G79820.3"; exon_number "13"; FPKM "1.3747629013"; frac "0.142263"; conf_lo "0.863817"; conf_hi "1.885709"; cov "8.069171";
Chr1	Cufflinks	transcript	30022351	30027377	1000	-	.	gene_id "CUFF.12884"; transcript_id "AT1G79820.1"; FPKM "1.7241579245"; frac "0.187410"; conf_lo "1.186198"; conf_hi "2.262118"; cov "10.119945"; full_read_support "yes";
Chr1	Cufflinks	exon	30022351	30022766	1000	-	.	gene_id "CUFF.12884"; transcript_id "AT1G79820.1"; exon_number "1"; FPKM "1.7241579245"; frac "0.187410"; conf_lo "1.186198"; conf_hi "2.262118"; cov "10.119945";
Chr1	Cufflinks	exon	30022867	30022981	1000	-	.	gene_id "CUFF.12884"; transcript_id "AT1G79820.1"; exon_number "2"; FPKM "1.7241579245"; frac "0.187410"; conf_lo "1.186198"; conf_hi "2.262118"; cov "10.119945";
Chr1	Cufflinks	exon	30023063	30023151	1000	-	.	gene_id "CUFF.12884"; transcript_id "AT1G79820.1"; exon_number "3"; FPKM "1.7241579245"; frac "0.187410"; conf_lo "1.186198"; conf_hi "2.262118"; cov "10.119945";
Chr1	Cufflinks	exon	30023254	30023327	1000	-	.	gene_id "CUFF.12884"; transcript_id "AT1G79820.1"; exon_number "4"; FPKM "1.7241579245"; frac "0.187410"; conf_lo "1.186198"; conf_hi "2.262118"; cov "10.119945";
Chr1	Cufflinks	exon	30023584	30023727	1000	-	.	gene_id "CUFF.12884"; transcript_id "AT1G79820.1"; exon_number "5"; FPKM "1.7241579245"; frac "0.187410"; conf_lo "1.186198"; conf_hi "2.262118"; cov "10.119945";
Chr1	Cufflinks	exon	30023981	30024134	1000	-	.	gene_id "CUFF.12884"; transcript_id "AT1G79820.1"; exon_number "6"; FPKM "1.7241579245"; frac "0.187410"; conf_lo "1.186198"; conf_hi "2.262118"; cov "10.119945";
Chr1	Cufflinks	exon	30024228	30024321	1000	-	.	gene_id "CUFF.12884"; transcript_id "AT1G79820.1"; exon_number "7"; FPKM "1.7241579245"; frac "0.187410"; conf_lo "1.186198"; conf_hi "2.262118"; cov "10.119945";
Chr1	Cufflinks	exon	30024717	30024829	1000	-	.	gene_id "CUFF.12884"; transcript_id "AT1G79820.1"; exon_number "8"; FPKM "1.7241579245"; frac "0.187410"; conf_lo "1.186198"; conf_hi "2.262118"; cov "10.119945";
Chr1	Cufflinks	exon	30025211	30025310	1000	-	.	gene_id "CUFF.12884"; transcript_id "AT1G79820.1"; exon_number "9"; FPKM "1.7241579245"; frac "0.187410"; conf_lo "1.186198"; conf_hi "2.262118"; cov "10.119945";
Chr1	Cufflinks	exon	30025727	30025859	1000	-	.	gene_id "CUFF.12884"; transcript_id "AT1G79820.1"; exon_number "10"; FPKM "1.7241579245"; frac "0.187410"; conf_lo "1.186198"; conf_hi "2.262118"; cov "10.119945";
Chr1	Cufflinks	exon	30025966	30026033	1000	-	.	gene_id "CUFF.12884"; transcript_id "AT1G79820.1"; exon_number "11"; FPKM "1.7241579245"; frac "0.187410"; conf_lo "1.186198"; conf_hi "2.262118"; cov "10.119945";
Chr1	Cufflinks	exon	30026307	30026418	1000	-	.	gene_id "CUFF.12884"; transcript_id "AT1G79820.1"; exon_number "12"; FPKM "1.7241579245"; frac "0.187410"; conf_lo "1.186198"; conf_hi "2.262118"; cov "10.119945";
Chr1	Cufflinks	exon	30026666	30026790	1000	-	.	gene_id "CUFF.12884"; transcript_id "AT1G79820.1"; exon_number "13"; FPKM "1.7241579245"; frac "0.187410"; conf_lo "1.186198"; conf_hi "2.262118"; cov "10.119945";
Chr1	Cufflinks	exon	30027290	30027377	1000	-	.	gene_id "CUFF.12884"; transcript_id "AT1G79820.1"; exon_number "14"; FPKM "1.7241579245"; frac "0.187410"; conf_lo "1.186198"; conf_hi "2.262118"; cov "10.119945";
Chr1	Cufflinks	transcript	30022351	30027277	1	-	.	gene_id "CUFF.12884"; transcript_id "AT1G79820.2"; FPKM "0.0000000000"; frac "0.000000"; conf_lo "0.000000"; conf_hi "0.055736"; cov "0.000000"; full_read_support "no";
Chr1	Cufflinks	exon	30022351	30022766	1	-	.	gene_id "CUFF.12884"; transcript_id "AT1G79820.2"; exon_number "1"; FPKM "0.0000000000"; frac "0.000000"; conf_lo "0.000000"; conf_hi "0.055736"; cov "0.000000";
Chr1	Cufflinks	exon	30022867	30022981	1	-	.	gene_id "CUFF.12884"; transcript_id "AT1G79820.2"; exon_number "2"; FPKM "0.0000000000"; frac "0.000000"; conf_lo "0.000000"; conf_hi "0.055736"; cov "0.000000";
Chr1	Cufflinks	exon	30023063	30023151	1	-	.	gene_id "CUFF.12884"; transcript_id "AT1G79820.2"; exon_number "3"; FPKM "0.0000000000"; frac "0.000000"; conf_lo "0.000000"; conf_hi "0.055736"; cov "0.000000";
Chr1	Cufflinks	exon	30023254	30023327	1	-	.	gene_id "CUFF.12884"; transcript_id "AT1G79820.2"; exon_number "4"; FPKM "0.0000000000"; frac "0.000000"; conf_lo "0.000000"; conf_hi "0.055736"; cov "0.000000";
Chr1	Cufflinks	exon	30023584	30023727	1	-	.	gene_id "CUFF.12884"; transcript_id "AT1G79820.2"; exon_number "5"; FPKM "0.0000000000"; frac "0.000000"; conf_lo "0.000000"; conf_hi "0.055736"; cov "0.000000";
Chr1	Cufflinks	exon	30023981	30024134	1	-	.	gene_id "CUFF.12884"; transcript_id "AT1G79820.2"; exon_number "6"; FPKM "0.0000000000"; frac "0.000000"; conf_lo "0.000000"; conf_hi "0.055736"; cov "0.000000";
Chr1	Cufflinks	exon	30024228	30024321	1	-	.	gene_id "CUFF.12884"; transcript_id "AT1G79820.2"; exon_number "7"; FPKM "0.0000000000"; frac "0.000000"; conf_lo "0.000000"; conf_hi "0.055736"; cov "0.000000";
Chr1	Cufflinks	exon	30024717	30024829	1	-	.	gene_id "CUFF.12884"; transcript_id "AT1G79820.2"; exon_number "8"; FPKM "0.0000000000"; frac "0.000000"; conf_lo "0.000000"; conf_hi "0.055736"; cov "0.000000";
Chr1	Cufflinks	exon	30025211	30025310	1	-	.	gene_id "CUFF.12884"; transcript_id "AT1G79820.2"; exon_number "9"; FPKM "0.0000000000"; frac "0.000000"; conf_lo "0.000000"; conf_hi "0.055736"; cov "0.000000";
Chr1	Cufflinks	exon	30025727	30025859	1	-	.	gene_id "CUFF.12884"; transcript_id "AT1G79820.2"; exon_number "10"; FPKM "0.0000000000"; frac "0.000000"; conf_lo "0.000000"; conf_hi "0.055736"; cov "0.000000";
Chr1	Cufflinks	exon	30025966	30026033	1	-	.	gene_id "CUFF.12884"; transcript_id "AT1G79820.2"; exon_number "11"; FPKM "0.0000000000"; frac "0.000000"; conf_lo "0.000000"; conf_hi "0.055736"; cov "0.000000";
Chr1	Cufflinks	exon	30026307	30026418	1	-	.	gene_id "CUFF.12884"; transcript_id "AT1G79820.2"; exon_number "12"; FPKM "0.0000000000"; frac "0.000000"; conf_lo "0.000000"; conf_hi "0.055736"; cov "0.000000";
Chr1	Cufflinks	exon	30026666	30026790	1	-	.	gene_id "CUFF.12884"; transcript_id "AT1G79820.2"; exon_number "13"; FPKM "0.0000000000"; frac "0.000000"; conf_lo "0.000000"; conf_hi "0.055736"; cov "0.000000";
Chr1	Cufflinks	exon	30026984	30027277	1	-	.	gene_id "CUFF.12884"; transcript_id "AT1G79820.2"; exon_number "14"; FPKM "0.0000000000"; frac "0.000000"; conf_lo "0.000000"; conf_hi "0.055736"; cov "0.000000";
Chr1	Cufflinks	transcript	30027670	30033901	393	-	.	gene_id "CUFF.12885"; transcript_id "AT1G79830.3"; FPKM "2.9177896111"; frac "0.211385"; conf_lo "2.380827"; conf_hi "3.454752"; cov "17.132659"; full_read_support "yes";
Chr1	Cufflinks	exon	30027670	30027975	393	-	.	gene_id "CUFF.12885"; transcript_id "AT1G79830.3"; exon_number "1"; FPKM "2.9177896111"; frac "0.211385"; conf_lo "2.380827"; conf_hi "3.454752"; cov "17.132659";
Chr1	Cufflinks	exon	30028070	30028118	393	-	.	gene_id "CUFF.12885"; transcript_id "AT1G79830.3"; exon_number "2"; FPKM "2.9177896111"; frac "0.211385"; conf_lo "2.380827"; conf_hi "3.454752"; cov "17.132659";
Chr1	Cufflinks	exon	30028197	30028271	393	-	.	gene_id "CUFF.12885"; transcript_id "AT1G79830.3"; exon_number "3"; FPKM "2.9177896111"; frac "0.211385"; conf_lo "2.380827"; conf_hi "3.454752"; cov "17.132659";
Chr1	Cufflinks	exon	30028360	30028473	393	-	.	gene_id "CUFF.12885"; transcript_id "AT1G79830.3"; exon_number "4"; FPKM "2.9177896111"; frac "0.211385"; conf_lo "2.380827"; conf_hi "3.454752"; cov "17.132659";
Chr1	Cufflinks	exon	30028560	30028619	393	-	.	gene_id "CUFF.12885"; transcript_id "AT1G79830.3"; exon_number "5"; FPKM "2.9177896111"; frac "0.211385"; conf_lo "2.380827"; conf_hi "3.454752"; cov "17.132659";
Chr1	Cufflinks	exon	30028908	30029128	393	-	.	gene_id "CUFF.12885"; transcript_id "AT1G79830.3"; exon_number "6"; FPKM "2.9177896111"; frac "0.211385"; conf_lo "2.380827"; conf_hi "3.454752"; cov "17.132659";
Chr1	Cufflinks	exon	30029205	30029319	393	-	.	gene_id "CUFF.12885"; transcript_id "AT1G79830.3"; exon_number "7"; FPKM "2.9177896111"; frac "0.211385"; conf_lo "2.380827"; conf_hi "3.454752"; cov "17.132659";
Chr1	Cufflinks	exon	30029549	30029767	393	-	.	gene_id "CUFF.12885"; transcript_id "AT1G79830.3"; exon_number "8"; FPKM "2.9177896111"; frac "0.211385"; conf_lo "2.380827"; conf_hi "3.454752"; cov "17.132659";
Chr1	Cufflinks	exon	30029850	30029948	393	-	.	gene_id "CUFF.12885"; transcript_id "AT1G79830.3"; exon_number "9"; FPKM "2.9177896111"; frac "0.211385"; conf_lo "2.380827"; conf_hi "3.454752"; cov "17.132659";
Chr1	Cufflinks	exon	30030036	30030101	393	-	.	gene_id "CUFF.12885"; transcript_id "AT1G79830.3"; exon_number "10"; FPKM "2.9177896111"; frac "0.211385"; conf_lo "2.380827"; conf_hi "3.454752"; cov "17.132659";
Chr1	Cufflinks	exon	30030204	30030287	393	-	.	gene_id "CUFF.12885"; transcript_id "AT1G79830.3"; exon_number "11"; FPKM "2.9177896111"; frac "0.211385"; conf_lo "2.380827"; conf_hi "3.454752"; cov "17.132659";
Chr1	Cufflinks	exon	30030423	30030482	393	-	.	gene_id "CUFF.12885"; transcript_id "AT1G79830.3"; exon_number "12"; FPKM "2.9177896111"; frac "0.211385"; conf_lo "2.380827"; conf_hi "3.454752"; cov "17.132659";
Chr1	Cufflinks	exon	30030578	30030862	393	-	.	gene_id "CUFF.12885"; transcript_id "AT1G79830.3"; exon_number "13"; FPKM "2.9177896111"; frac "0.211385"; conf_lo "2.380827"; conf_hi "3.454752"; cov "17.132659";
Chr1	Cufflinks	exon	30031071	30031118	393	-	.	gene_id "CUFF.12885"; transcript_id "AT1G79830.3"; exon_number "14"; FPKM "2.9177896111"; frac "0.211385"; conf_lo "2.380827"; conf_hi "3.454752"; cov "17.132659";
Chr1	Cufflinks	exon	30031197	30031258	393	-	.	gene_id "CUFF.12885"; transcript_id "AT1G79830.3"; exon_number "15"; FPKM "2.9177896111"; frac "0.211385"; conf_lo "2.380827"; conf_hi "3.454752"; cov "17.132659";
Chr1	Cufflinks	exon	30031404	30031518	393	-	.	gene_id "CUFF.12885"; transcript_id "AT1G79830.3"; exon_number "16"; FPKM "2.9177896111"; frac "0.211385"; conf_lo "2.380827"; conf_hi "3.454752"; cov "17.132659";
Chr1	Cufflinks	exon	30031604	30031678	393	-	.	gene_id "CUFF.12885"; transcript_id "AT1G79830.3"; exon_number "17"; FPKM "2.9177896111"; frac "0.211385"; conf_lo "2.380827"; conf_hi "3.454752"; cov "17.132659";
Chr1	Cufflinks	exon	30031807	30031878	393	-	.	gene_id "CUFF.12885"; transcript_id "AT1G79830.3"; exon_number "18"; FPKM "2.9177896111"; frac "0.211385"; conf_lo "2.380827"; conf_hi "3.454752"; cov "17.132659";
Chr1	Cufflinks	exon	30031958	30032901	393	-	.	gene_id "CUFF.12885"; transcript_id "AT1G79830.3"; exon_number "19"; FPKM "2.9177896111"; frac "0.211385"; conf_lo "2.380827"; conf_hi "3.454752"; cov "17.132659";
Chr1	Cufflinks	exon	30033361	30033590	393	-	.	gene_id "CUFF.12885"; transcript_id "AT1G79830.3"; exon_number "20"; FPKM "2.9177896111"; frac "0.211385"; conf_lo "2.380827"; conf_hi "3.454752"; cov "17.132659";
Chr1	Cufflinks	exon	30033714	30033901	393	-	.	gene_id "CUFF.12885"; transcript_id "AT1G79830.3"; exon_number "21"; FPKM "2.9177896111"; frac "0.211385"; conf_lo "2.380827"; conf_hi "3.454752"; cov "17.132659";
Chr1	Cufflinks	transcript	30027670	30033901	1	-	.	gene_id "CUFF.12885"; transcript_id "AT1G79830.4"; FPKM "0.0000000000"; frac "0.000000"; conf_lo "0.000000"; conf_hi "0.030497"; cov "0.000000"; full_read_support "no";
Chr1	Cufflinks	exon	30027670	30027975	1	-	.	gene_id "CUFF.12885"; transcript_id "AT1G79830.4"; exon_number "1"; FPKM "0.0000000000"; frac "0.000000"; conf_lo "0.000000"; conf_hi "0.030497"; cov "0.000000";
Chr1	Cufflinks	exon	30028070	30028118	1	-	.	gene_id "CUFF.12885"; transcript_id "AT1G79830.4"; exon_number "2"; FPKM "0.0000000000"; frac "0.000000"; conf_lo "0.000000"; conf_hi "0.030497"; cov "0.000000";
Chr1	Cufflinks	exon	30028197	30028271	1	-	.	gene_id "CUFF.12885"; transcript_id "AT1G79830.4"; exon_number "3"; FPKM "0.0000000000"; frac "0.000000"; conf_lo "0.000000"; conf_hi "0.030497"; cov "0.000000";
Chr1	Cufflinks	exon	30028360	30028473	1	-	.	gene_id "CUFF.12885"; transcript_id "AT1G79830.4"; exon_number "4"; FPKM "0.0000000000"; frac "0.000000"; conf_lo "0.000000"; conf_hi "0.030497"; cov "0.000000";
Chr1	Cufflinks	exon	30028560	30028619	1	-	.	gene_id "CUFF.12885"; transcript_id "AT1G79830.4"; exon_number "5"; FPKM "0.0000000000"; frac "0.000000"; conf_lo "0.000000"; conf_hi "0.030497"; cov "0.000000";
Chr1	Cufflinks	exon	30028908	30029128	1	-	.	gene_id "CUFF.12885"; transcript_id "AT1G79830.4"; exon_number "6"; FPKM "0.0000000000"; frac "0.000000"; conf_lo "0.000000"; conf_hi "0.030497"; cov "0.000000";
Chr1	Cufflinks	exon	30029205	30029319	1	-	.	gene_id "CUFF.12885"; transcript_id "AT1G79830.4"; exon_number "7"; FPKM "0.0000000000"; frac "0.000000"; conf_lo "0.000000"; conf_hi "0.030497"; cov "0.000000";
Chr1	Cufflinks	exon	30029549	30029767	1	-	.	gene_id "CUFF.12885"; transcript_id "AT1G79830.4"; exon_number "8"; FPKM "0.0000000000"; frac "0.000000"; conf_lo "0.000000"; conf_hi "0.030497"; cov "0.000000";
Chr1	Cufflinks	exon	30029850	30029948	1	-	.	gene_id "CUFF.12885"; transcript_id "AT1G79830.4"; exon_number "9"; FPKM "0.0000000000"; frac "0.000000"; conf_lo "0.000000"; conf_hi "0.030497"; cov "0.000000";
Chr1	Cufflinks	exon	30030036	30030101	1	-	.	gene_id "CUFF.12885"; transcript_id "AT1G79830.4"; exon_number "10"; FPKM "0.0000000000"; frac "0.000000"; conf_lo "0.000000"; conf_hi "0.030497"; cov "0.000000";
Chr1	Cufflinks	exon	30030204	30030287	1	-	.	gene_id "CUFF.12885"; transcript_id "AT1G79830.4"; exon_number "11"; FPKM "0.0000000000"; frac "0.000000"; conf_lo "0.000000"; conf_hi "0.030497"; cov "0.000000";
Chr1	Cufflinks	exon	30030363	30030482	1	-	.	gene_id "CUFF.12885"; transcript_id "AT1G79830.4"; exon_number "12"; FPKM "0.0000000000"; frac "0.000000"; conf_lo "0.000000"; conf_hi "0.030497"; cov "0.000000";
Chr1	Cufflinks	exon	30030578	30030862	1	-	.	gene_id "CUFF.12885"; transcript_id "AT1G79830.4"; exon_number "13"; FPKM "0.0000000000"; frac "0.000000"; conf_lo "0.000000"; conf_hi "0.030497"; cov "0.000000";
Chr1	Cufflinks	exon	30031071	30031118	1	-	.	gene_id "CUFF.12885"; transcript_id "AT1G79830.4"; exon_number "14"; FPKM "0.0000000000"; frac "0.000000"; conf_lo "0.000000"; conf_hi "0.030497"; cov "0.000000";
Chr1	Cufflinks	exon	30031197	30031258	1	-	.	gene_id "CUFF.12885"; transcript_id "AT1G79830.4"; exon_number "15"; FPKM "0.0000000000"; frac "0.000000"; conf_lo "0.000000"; conf_hi "0.030497"; cov "0.000000";
Chr1	Cufflinks	exon	30031404	30031518	1	-	.	gene_id "CUFF.12885"; transcript_id "AT1G79830.4"; exon_number "16"; FPKM "0.0000000000"; frac "0.000000"; conf_lo "0.000000"; conf_hi "0.030497"; cov "0.000000";
Chr1	Cufflinks	exon	30031604	30031678	1	-	.	gene_id "CUFF.12885"; transcript_id "AT1G79830.4"; exon_number "17"; FPKM "0.0000000000"; frac "0.000000"; conf_lo "0.000000"; conf_hi "0.030497"; cov "0.000000";
Chr1	Cufflinks	exon	30031807	30031878	1	-	.	gene_id "CUFF.12885"; transcript_id "AT1G79830.4"; exon_number "18"; FPKM "0.0000000000"; frac "0.000000"; conf_lo "0.000000"; conf_hi "0.030497"; cov "0.000000";
Chr1	Cufflinks	exon	30031958	30032901	1	-	.	gene_id "CUFF.12885"; transcript_id "AT1G79830.4"; exon_number "19"; FPKM "0.0000000000"; frac "0.000000"; conf_lo "0.000000"; conf_hi "0.030497"; cov "0.000000";
Chr1	Cufflinks	exon	30033361	30033590	1	-	.	gene_id "CUFF.12885"; transcript_id "AT1G79830.4"; exon_number "20"; FPKM "0.0000000000"; frac "0.000000"; conf_lo "0.000000"; conf_hi "0.030497"; cov "0.000000";
Chr1	Cufflinks	exon	30033714	30033901	1	-	.	gene_id "CUFF.12885"; transcript_id "AT1G79830.4"; exon_number "21"; FPKM "0.0000000000"; frac "0.000000"; conf_lo "0.000000"; conf_hi "0.030497"; cov "0.000000";
Chr1	Cufflinks	transcript	30027860	30033794	1000	-	.	gene_id "CUFF.12885"; transcript_id "AT1G79830.2"; FPKM "7.4119838463"; frac "0.502841"; conf_lo "6.482874"; conf_hi "8.341094"; cov "43.521642"; full_read_support "yes";
Chr1	Cufflinks	exon	30027860	30028118	1000	-	.	gene_id "CUFF.12885"; transcript_id "AT1G79830.2"; exon_number "1"; FPKM "7.4119838463"; frac "0.502841"; conf_lo "6.482874"; conf_hi "8.341094"; cov "43.521642";
Chr1	Cufflinks	exon	30028197	30028271	1000	-	.	gene_id "CUFF.12885"; transcript_id "AT1G79830.2"; exon_number "2"; FPKM "7.4119838463"; frac "0.502841"; conf_lo "6.482874"; conf_hi "8.341094"; cov "43.521642";
Chr1	Cufflinks	exon	30028360	30028473	1000	-	.	gene_id "CUFF.12885"; transcript_id "AT1G79830.2"; exon_number "3"; FPKM "7.4119838463"; frac "0.502841"; conf_lo "6.482874"; conf_hi "8.341094"; cov "43.521642";
Chr1	Cufflinks	exon	30028560	30028619	1000	-	.	gene_id "CUFF.12885"; transcript_id "AT1G79830.2"; exon_number "4"; FPKM "7.4119838463"; frac "0.502841"; conf_lo "6.482874"; conf_hi "8.341094"; cov "43.521642";
Chr1	Cufflinks	exon	30028908	30029128	1000	-	.	gene_id "CUFF.12885"; transcript_id "AT1G79830.2"; exon_number "5"; FPKM "7.4119838463"; frac "0.502841"; conf_lo "6.482874"; conf_hi "8.341094"; cov "43.521642";
Chr1	Cufflinks	exon	30029205	30029319	1000	-	.	gene_id "CUFF.12885"; transcript_id "AT1G79830.2"; exon_number "6"; FPKM "7.4119838463"; frac "0.502841"; conf_lo "6.482874"; conf_hi "8.341094"; cov "43.521642";
Chr1	Cufflinks	exon	30029549	30029767	1000	-	.	gene_id "CUFF.12885"; transcript_id "AT1G79830.2"; exon_number "7"; FPKM "7.4119838463"; frac "0.502841"; conf_lo "6.482874"; conf_hi "8.341094"; cov "43.521642";
Chr1	Cufflinks	exon	30029850	30029948	1000	-	.	gene_id "CUFF.12885"; transcript_id "AT1G79830.2"; exon_number "8"; FPKM "7.4119838463"; frac "0.502841"; conf_lo "6.482874"; conf_hi "8.341094"; cov "43.521642";
Chr1	Cufflinks	exon	30030036	30030101	1000	-	.	gene_id "CUFF.12885"; transcript_id "AT1G79830.2"; exon_number "9"; FPKM "7.4119838463"; frac "0.502841"; conf_lo "6.482874"; conf_hi "8.341094"; cov "43.521642";
Chr1	Cufflinks	exon	30030204	30030287	1000	-	.	gene_id "CUFF.12885"; transcript_id "AT1G79830.2"; exon_number "10"; FPKM "7.4119838463"; frac "0.502841"; conf_lo "6.482874"; conf_hi "8.341094"; cov "43.521642";
Chr1	Cufflinks	exon	30030423	30030482	1000	-	.	gene_id "CUFF.12885"; transcript_id "AT1G79830.2"; exon_number "11"; FPKM "7.4119838463"; frac "0.502841"; conf_lo "6.482874"; conf_hi "8.341094"; cov "43.521642";
Chr1	Cufflinks	exon	30030578	30030862	1000	-	.	gene_id "CUFF.12885"; transcript_id "AT1G79830.2"; exon_number "12"; FPKM "7.4119838463"; frac "0.502841"; conf_lo "6.482874"; conf_hi "8.341094"; cov "43.521642";
Chr1	Cufflinks	exon	30031071	30031118	1000	-	.	gene_id "CUFF.12885"; transcript_id "AT1G79830.2"; exon_number "13"; FPKM "7.4119838463"; frac "0.502841"; conf_lo "6.482874"; conf_hi "8.341094"; cov "43.521642";
Chr1	Cufflinks	exon	30031197	30031258	1000	-	.	gene_id "CUFF.12885"; transcript_id "AT1G79830.2"; exon_number "14"; FPKM "7.4119838463"; frac "0.502841"; conf_lo "6.482874"; conf_hi "8.341094"; cov "43.521642";
Chr1	Cufflinks	exon	30031404	30031518	1000	-	.	gene_id "CUFF.12885"; transcript_id "AT1G79830.2"; exon_number "15"; FPKM "7.4119838463"; frac "0.502841"; conf_lo "6.482874"; conf_hi "8.341094"; cov "43.521642";
Chr1	Cufflinks	exon	30031604	30031678	1000	-	.	gene_id "CUFF.12885"; transcript_id "AT1G79830.2"; exon_number "16"; FPKM "7.4119838463"; frac "0.502841"; conf_lo "6.482874"; conf_hi "8.341094"; cov "43.521642";
Chr1	Cufflinks	exon	30031807	30031878	1000	-	.	gene_id "CUFF.12885"; transcript_id "AT1G79830.2"; exon_number "17"; FPKM "7.4119838463"; frac "0.502841"; conf_lo "6.482874"; conf_hi "8.341094"; cov "43.521642";
Chr1	Cufflinks	exon	30031958	30032901	1000	-	.	gene_id "CUFF.12885"; transcript_id "AT1G79830.2"; exon_number "18"; FPKM "7.4119838463"; frac "0.502841"; conf_lo "6.482874"; conf_hi "8.341094"; cov "43.521642";
Chr1	Cufflinks	exon	30033361	30033584	1000	-	.	gene_id "CUFF.12885"; transcript_id "AT1G79830.2"; exon_number "19"; FPKM "7.4119838463"; frac "0.502841"; conf_lo "6.482874"; conf_hi "8.341094"; cov "43.521642";
Chr1	Cufflinks	exon	30033714	30033794	1000	-	.	gene_id "CUFF.12885"; transcript_id "AT1G79830.2"; exon_number "20"; FPKM "7.4119838463"; frac "0.502841"; conf_lo "6.482874"; conf_hi "8.341094"; cov "43.521642";
Chr1	Cufflinks	transcript	30027860	30033794	567	-	.	gene_id "CUFF.12885"; transcript_id "AT1G79830.1"; FPKM "4.2041839929"; frac "0.285774"; conf_lo "3.497429"; conf_hi "4.910939"; cov "24.686102"; full_read_support "yes";
Chr1	Cufflinks	exon	30027860	30028118	567	-	.	gene_id "CUFF.12885"; transcript_id "AT1G79830.1"; exon_number "1"; FPKM "4.2041839929"; frac "0.285774"; conf_lo "3.497429"; conf_hi "4.910939"; cov "24.686102";
Chr1	Cufflinks	exon	30028197	30028271	567	-	.	gene_id "CUFF.12885"; transcript_id "AT1G79830.1"; exon_number "2"; FPKM "4.2041839929"; frac "0.285774"; conf_lo "3.497429"; conf_hi "4.910939"; cov "24.686102";
Chr1	Cufflinks	exon	30028360	30028473	567	-	.	gene_id "CUFF.12885"; transcript_id "AT1G79830.1"; exon_number "3"; FPKM "4.2041839929"; frac "0.285774"; conf_lo "3.497429"; conf_hi "4.910939"; cov "24.686102";
Chr1	Cufflinks	exon	30028560	30028619	567	-	.	gene_id "CUFF.12885"; transcript_id "AT1G79830.1"; exon_number "4"; FPKM "4.2041839929"; frac "0.285774"; conf_lo "3.497429"; conf_hi "4.910939"; cov "24.686102";
Chr1	Cufflinks	exon	30028908	30029128	567	-	.	gene_id "CUFF.12885"; transcript_id "AT1G79830.1"; exon_number "5"; FPKM "4.2041839929"; frac "0.285774"; conf_lo "3.497429"; conf_hi "4.910939"; cov "24.686102";
Chr1	Cufflinks	exon	30029205	30029319	567	-	.	gene_id "CUFF.12885"; transcript_id "AT1G79830.1"; exon_number "6"; FPKM "4.2041839929"; frac "0.285774"; conf_lo "3.497429"; conf_hi "4.910939"; cov "24.686102";
Chr1	Cufflinks	exon	30029549	30029767	567	-	.	gene_id "CUFF.12885"; transcript_id "AT1G79830.1"; exon_number "7"; FPKM "4.2041839929"; frac "0.285774"; conf_lo "3.497429"; conf_hi "4.910939"; cov "24.686102";
Chr1	Cufflinks	exon	30029850	30029948	567	-	.	gene_id "CUFF.12885"; transcript_id "AT1G79830.1"; exon_number "8"; FPKM "4.2041839929"; frac "0.285774"; conf_lo "3.497429"; conf_hi "4.910939"; cov "24.686102";
Chr1	Cufflinks	exon	30030036	30030101	567	-	.	gene_id "CUFF.12885"; transcript_id "AT1G79830.1"; exon_number "9"; FPKM "4.2041839929"; frac "0.285774"; conf_lo "3.497429"; conf_hi "4.910939"; cov "24.686102";
Chr1	Cufflinks	exon	30030204	30030287	567	-	.	gene_id "CUFF.12885"; transcript_id "AT1G79830.1"; exon_number "10"; FPKM "4.2041839929"; frac "0.285774"; conf_lo "3.497429"; conf_hi "4.910939"; cov "24.686102";
Chr1	Cufflinks	exon	30030423	30030482	567	-	.	gene_id "CUFF.12885"; transcript_id "AT1G79830.1"; exon_number "11"; FPKM "4.2041839929"; frac "0.285774"; conf_lo "3.497429"; conf_hi "4.910939"; cov "24.686102";
Chr1	Cufflinks	exon	30030578	30030862	567	-	.	gene_id "CUFF.12885"; transcript_id "AT1G79830.1"; exon_number "12"; FPKM "4.2041839929"; frac "0.285774"; conf_lo "3.497429"; conf_hi "4.910939"; cov "24.686102";
Chr1	Cufflinks	exon	30031071	30031118	567	-	.	gene_id "CUFF.12885"; transcript_id "AT1G79830.1"; exon_number "13"; FPKM "4.2041839929"; frac "0.285774"; conf_lo "3.497429"; conf_hi "4.910939"; cov "24.686102";
Chr1	Cufflinks	exon	30031197	30031258	567	-	.	gene_id "CUFF.12885"; transcript_id "AT1G79830.1"; exon_number "14"; FPKM "4.2041839929"; frac "0.285774"; conf_lo "3.497429"; conf_hi "4.910939"; cov "24.686102";
Chr1	Cufflinks	exon	30031404	30031518	567	-	.	gene_id "CUFF.12885"; transcript_id "AT1G79830.1"; exon_number "15"; FPKM "4.2041839929"; frac "0.285774"; conf_lo "3.497429"; conf_hi "4.910939"; cov "24.686102";
Chr1	Cufflinks	exon	30031604	30031678	567	-	.	gene_id "CUFF.12885"; transcript_id "AT1G79830.1"; exon_number "16"; FPKM "4.2041839929"; frac "0.285774"; conf_lo "3.497429"; conf_hi "4.910939"; cov "24.686102";
Chr1	Cufflinks	exon	30031807	30031878	567	-	.	gene_id "CUFF.12885"; transcript_id "AT1G79830.1"; exon_number "17"; FPKM "4.2041839929"; frac "0.285774"; conf_lo "3.497429"; conf_hi "4.910939"; cov "24.686102";
Chr1	Cufflinks	exon	30031958	30032901	567	-	.	gene_id "CUFF.12885"; transcript_id "AT1G79830.1"; exon_number "18"; FPKM "4.2041839929"; frac "0.285774"; conf_lo "3.497429"; conf_hi "4.910939"; cov "24.686102";
Chr1	Cufflinks	exon	30033361	30033590	567	-	.	gene_id "CUFF.12885"; transcript_id "AT1G79830.1"; exon_number "19"; FPKM "4.2041839929"; frac "0.285774"; conf_lo "3.497429"; conf_hi "4.910939"; cov "24.686102";
Chr1	Cufflinks	exon	30033714	30033794	567	-	.	gene_id "CUFF.12885"; transcript_id "AT1G79830.1"; exon_number "20"; FPKM "4.2041839929"; frac "0.285774"; conf_lo "3.497429"; conf_hi "4.910939"; cov "24.686102";
Chr1	Cufflinks	transcript	30036956	30041440	1	+	.	gene_id "CUFF.12886"; transcript_id "AT1G79840.2"; FPKM "0.0000000000"; frac "0.000000"; conf_lo "0.000000"; conf_hi "0.037873"; cov "0.000000"; full_read_support "no";
Chr1	Cufflinks	exon	30036956	30037150	1	+	.	gene_id "CUFF.12886"; transcript_id "AT1G79840.2"; exon_number "1"; FPKM "0.0000000000"; frac "0.000000"; conf_lo "0.000000"; conf_hi "0.037873"; cov "0.000000";
Chr1	Cufflinks	exon	30037497	30037603	1	+	.	gene_id "CUFF.12886"; transcript_id "AT1G79840.2"; exon_number "2"; FPKM "0.0000000000"; frac "0.000000"; conf_lo "0.000000"; conf_hi "0.037873"; cov "0.000000";
Chr1	Cufflinks	exon	30037706	30037980	1	+	.	gene_id "CUFF.12886"; transcript_id "AT1G79840.2"; exon_number "3"; FPKM "0.0000000000"; frac "0.000000"; conf_lo "0.000000"; conf_hi "0.037873"; cov "0.000000";
Chr1	Cufflinks	exon	30038617	30038734	1	+	.	gene_id "CUFF.12886"; transcript_id "AT1G79840.2"; exon_number "4"; FPKM "0.0000000000"; frac "0.000000"; conf_lo "0.000000"; conf_hi "0.037873"; cov "0.000000";
Chr1	Cufflinks	exon	30038818	30039354	1	+	.	gene_id "CUFF.12886"; transcript_id "AT1G79840.2"; exon_number "5"; FPKM "0.0000000000"; frac "0.000000"; conf_lo "0.000000"; conf_hi "0.037873"; cov "0.000000";
Chr1	Cufflinks	exon	30039444	30039548	1	+	.	gene_id "CUFF.12886"; transcript_id "AT1G79840.2"; exon_number "6"; FPKM "0.0000000000"; frac "0.000000"; conf_lo "0.000000"; conf_hi "0.037873"; cov "0.000000";
Chr1	Cufflinks	exon	30039643	30040033	1	+	.	gene_id "CUFF.12886"; transcript_id "AT1G79840.2"; exon_number "7"; FPKM "0.0000000000"; frac "0.000000"; conf_lo "0.000000"; conf_hi "0.037873"; cov "0.000000";
Chr1	Cufflinks	exon	30040117	30040388	1	+	.	gene_id "CUFF.12886"; transcript_id "AT1G79840.2"; exon_number "8"; FPKM "0.0000000000"; frac "0.000000"; conf_lo "0.000000"; conf_hi "0.037873"; cov "0.000000";
Chr1	Cufflinks	exon	30040473	30040559	1	+	.	gene_id "CUFF.12886"; transcript_id "AT1G79840.2"; exon_number "9"; FPKM "0.0000000000"; frac "0.000000"; conf_lo "0.000000"; conf_hi "0.037873"; cov "0.000000";
Chr1	Cufflinks	exon	30040633	30041440	1	+	.	gene_id "CUFF.12886"; transcript_id "AT1G79840.2"; exon_number "10"; FPKM "0.0000000000"; frac "0.000000"; conf_lo "0.000000"; conf_hi "0.037873"; cov "0.000000";
Chr1	Cufflinks	transcript	30037415	30041091	1	+	.	gene_id "CUFF.12886"; transcript_id "AT1G79840.1"; FPKM "0.0000000000"; frac "0.000000"; conf_lo "0.000000"; conf_hi "0.045706"; cov "0.000000"; full_read_support "yes";
Chr1	Cufflinks	exon	30037415	30037603	1	+	.	gene_id "CUFF.12886"; transcript_id "AT1G79840.1"; exon_number "1"; FPKM "0.0000000000"; frac "0.000000"; conf_lo "0.000000"; conf_hi "0.045706"; cov "0.000000";
Chr1	Cufflinks	exon	30037706	30037980	1	+	.	gene_id "CUFF.12886"; transcript_id "AT1G79840.1"; exon_number "2"; FPKM "0.0000000000"; frac "0.000000"; conf_lo "0.000000"; conf_hi "0.045706"; cov "0.000000";
Chr1	Cufflinks	exon	30038617	30038734	1	+	.	gene_id "CUFF.12886"; transcript_id "AT1G79840.1"; exon_number "3"; FPKM "0.0000000000"; frac "0.000000"; conf_lo "0.000000"; conf_hi "0.045706"; cov "0.000000";
Chr1	Cufflinks	exon	30038818	30039354	1	+	.	gene_id "CUFF.12886"; transcript_id "AT1G79840.1"; exon_number "4"; FPKM "0.0000000000"; frac "0.000000"; conf_lo "0.000000"; conf_hi "0.045706"; cov "0.000000";
Chr1	Cufflinks	exon	30039444	30039548	1	+	.	gene_id "CUFF.12886"; transcript_id "AT1G79840.1"; exon_number "5"; FPKM "0.0000000000"; frac "0.000000"; conf_lo "0.000000"; conf_hi "0.045706"; cov "0.000000";
Chr1	Cufflinks	exon	30039643	30040033	1	+	.	gene_id "CUFF.12886"; transcript_id "AT1G79840.1"; exon_number "6"; FPKM "0.0000000000"; frac "0.000000"; conf_lo "0.000000"; conf_hi "0.045706"; cov "0.000000";
Chr1	Cufflinks	exon	30040117	30040388	1	+	.	gene_id "CUFF.12886"; transcript_id "AT1G79840.1"; exon_number "7"; FPKM "0.0000000000"; frac "0.000000"; conf_lo "0.000000"; conf_hi "0.045706"; cov "0.000000";
Chr1	Cufflinks	exon	30040473	30040559	1	+	.	gene_id "CUFF.12886"; transcript_id "AT1G79840.1"; exon_number "8"; FPKM "0.0000000000"; frac "0.000000"; conf_lo "0.000000"; conf_hi "0.045706"; cov "0.000000";
Chr1	Cufflinks	exon	30040633	30041091	1	+	.	gene_id "CUFF.12886"; transcript_id "AT1G79840.1"; exon_number "9"; FPKM "0.0000000000"; frac "0.000000"; conf_lo "0.000000"; conf_hi "0.045706"; cov "0.000000";
Chr1	Cufflinks	transcript	30041243	30041952	1000	-	.	gene_id "CUFF.12887"; transcript_id "AT1G79850.1"; FPKM "241.5530567732"; frac "1.000000"; conf_lo "227.490364"; conf_hi "255.615749"; cov "1417.658827"; full_read_support "yes";
Chr1	Cufflinks	exon	30041243	30041952	1000	-	.	gene_id "CUFF.12887"; transcript_id "AT1G79850.1"; exon_number "1"; FPKM "241.5530567732"; frac "1.000000"; conf_lo "227.490364"; conf_hi "255.615749"; cov "1417.658827";
Chr1	Cufflinks	transcript	30042092	30044175	1	-	.	gene_id "CUFF.12887"; transcript_id "AT1G79860.1"; FPKM "0.0000000000"; frac "0.000000"; conf_lo "0.000000"; conf_hi "0.067534"; cov "0.000000"; full_read_support "no";
Chr1	Cufflinks	exon	30042092	30042834	1	-	.	gene_id "CUFF.12887"; transcript_id "AT1G79860.1"; exon_number "1"; FPKM "0.0000000000"; frac "0.000000"; conf_lo "0.000000"; conf_hi "0.067534"; cov "0.000000";
Chr1	Cufflinks	exon	30042934	30043197	1	-	.	gene_id "CUFF.12887"; transcript_id "AT1G79860.1"; exon_number "2"; FPKM "0.0000000000"; frac "0.000000"; conf_lo "0.000000"; conf_hi "0.067534"; cov "0.000000";
Chr1	Cufflinks	exon	30043304	30043378	1	-	.	gene_id "CUFF.12887"; transcript_id "AT1G79860.1"; exon_number "3"; FPKM "0.0000000000"; frac "0.000000"; conf_lo "0.000000"; conf_hi "0.067534"; cov "0.000000";
Chr1	Cufflinks	exon	30043464	30043618	1	-	.	gene_id "CUFF.12887"; transcript_id "AT1G79860.1"; exon_number "4"; FPKM "0.0000000000"; frac "0.000000"; conf_lo "0.000000"; conf_hi "0.067534"; cov "0.000000";
Chr1	Cufflinks	exon	30043702	30044175	1	-	.	gene_id "CUFF.12887"; transcript_id "AT1G79860.1"; exon_number "5"; FPKM "0.0000000000"; frac "0.000000"; conf_lo "0.000000"; conf_hi "0.067534"; cov "0.000000";
Chr1	Cufflinks	transcript	30044746	30046027	1	+	.	gene_id "CUFF.12888"; transcript_id "AT1G79870.2"; FPKM "0.0000000000"; frac "0.000000"; conf_lo "0.000000"; conf_hi "0.112220"; cov "0.000000"; full_read_support "yes";
Chr1	Cufflinks	exon	30044746	30045193	1	+	.	gene_id "CUFF.12888"; transcript_id "AT1G79870.2"; exon_number "1"; FPKM "0.0000000000"; frac "0.000000"; conf_lo "0.000000"; conf_hi "0.112220"; cov "0.000000";
Chr1	Cufflinks	exon	30045367	30046027	1	+	.	gene_id "CUFF.12888"; transcript_id "AT1G79870.2"; exon_number "2"; FPKM "0.0000000000"; frac "0.000000"; conf_lo "0.000000"; conf_hi "0.112220"; cov "0.000000";
Chr1	Cufflinks	transcript	30044746	30046027	1000	+	.	gene_id "CUFF.12888"; transcript_id "AT1G79870.1"; FPKM "31.9450649250"; frac "1.000000"; conf_lo "29.008983"; conf_hi "34.881147"; cov "187.532202"; full_read_support "yes";
Chr1	Cufflinks	exon	30044746	30045216	1000	+	.	gene_id "CUFF.12888"; transcript_id "AT1G79870.1"; exon_number "1"; FPKM "31.9450649250"; frac "1.000000"; conf_lo "29.008983"; conf_hi "34.881147"; cov "187.532202";
Chr1	Cufflinks	exon	30045333	30046027	1000	+	.	gene_id "CUFF.12888"; transcript_id "AT1G79870.1"; exon_number "2"; FPKM "31.9450649250"; frac "1.000000"; conf_lo "29.008983"; conf_hi "34.881147"; cov "187.532202";
Chr1	Cufflinks	transcript	30046028	30048361	1	-	.	gene_id "CUFF.12889"; transcript_id "AT1G79880.2"; FPKM "0.0000000000"; frac "0.000000"; conf_lo "0.000000"; conf_hi "0.079901"; cov "0.000000"; full_read_support "yes";
Chr1	Cufflinks	exon	30046028	30046306	1	-	.	gene_id "CUFF.12889"; transcript_id "AT1G79880.2"; exon_number "1"; FPKM "0.0000000000"; frac "0.000000"; conf_lo "0.000000"; conf_hi "0.079901"; cov "0.000000";
Chr1	Cufflinks	exon	30046456	30046510	1	-	.	gene_id "CUFF.12889"; transcript_id "AT1G79880.2"; exon_number "2"; FPKM "0.0000000000"; frac "0.000000"; conf_lo "0.000000"; conf_hi "0.079901"; cov "0.000000";
Chr1	Cufflinks	exon	30046603	30046747	1	-	.	gene_id "CUFF.12889"; transcript_id "AT1G79880.2"; exon_number "3"; FPKM "0.0000000000"; frac "0.000000"; conf_lo "0.000000"; conf_hi "0.079901"; cov "0.000000";
Chr1	Cufflinks	exon	30046831	30047039	1	-	.	gene_id "CUFF.12889"; transcript_id "AT1G79880.2"; exon_number "4"; FPKM "0.0000000000"; frac "0.000000"; conf_lo "0.000000"; conf_hi "0.079901"; cov "0.000000";
Chr1	Cufflinks	exon	30047117	30047187	1	-	.	gene_id "CUFF.12889"; transcript_id "AT1G79880.2"; exon_number "5"; FPKM "0.0000000000"; frac "0.000000"; conf_lo "0.000000"; conf_hi "0.079901"; cov "0.000000";
Chr1	Cufflinks	exon	30047279	30047344	1	-	.	gene_id "CUFF.12889"; transcript_id "AT1G79880.2"; exon_number "6"; FPKM "0.0000000000"; frac "0.000000"; conf_lo "0.000000"; conf_hi "0.079901"; cov "0.000000";
Chr1	Cufflinks	exon	30047462	30047610	1	-	.	gene_id "CUFF.12889"; transcript_id "AT1G79880.2"; exon_number "7"; FPKM "0.0000000000"; frac "0.000000"; conf_lo "0.000000"; conf_hi "0.079901"; cov "0.000000";
Chr1	Cufflinks	exon	30047678	30047820	1	-	.	gene_id "CUFF.12889"; transcript_id "AT1G79880.2"; exon_number "8"; FPKM "0.0000000000"; frac "0.000000"; conf_lo "0.000000"; conf_hi "0.079901"; cov "0.000000";
Chr1	Cufflinks	exon	30047900	30048186	1	-	.	gene_id "CUFF.12889"; transcript_id "AT1G79880.2"; exon_number "9"; FPKM "0.0000000000"; frac "0.000000"; conf_lo "0.000000"; conf_hi "0.079901"; cov "0.000000";
Chr1	Cufflinks	exon	30048289	30048361	1	-	.	gene_id "CUFF.12889"; transcript_id "AT1G79880.2"; exon_number "10"; FPKM "0.0000000000"; frac "0.000000"; conf_lo "0.000000"; conf_hi "0.079901"; cov "0.000000";
Chr1	Cufflinks	transcript	30046028	30048378	1	-	.	gene_id "CUFF.12889"; transcript_id "AT1G79880.1"; FPKM "0.0000000000"; frac "0.000000"; conf_lo "0.000000"; conf_hi "0.082550"; cov "0.000000"; full_read_support "yes";
Chr1	Cufflinks	exon	30046028	30046306	1	-	.	gene_id "CUFF.12889"; transcript_id "AT1G79880.1"; exon_number "1"; FPKM "0.0000000000"; frac "0.000000"; conf_lo "0.000000"; conf_hi "0.082550"; cov "0.000000";
Chr1	Cufflinks	exon	30046456	30046510	1	-	.	gene_id "CUFF.12889"; transcript_id "AT1G79880.1"; exon_number "2"; FPKM "0.0000000000"; frac "0.000000"; conf_lo "0.000000"; conf_hi "0.082550"; cov "0.000000";
Chr1	Cufflinks	exon	30046603	30046747	1	-	.	gene_id "CUFF.12889"; transcript_id "AT1G79880.1"; exon_number "3"; FPKM "0.0000000000"; frac "0.000000"; conf_lo "0.000000"; conf_hi "0.082550"; cov "0.000000";
Chr1	Cufflinks	exon	30046831	30047039	1	-	.	gene_id "CUFF.12889"; transcript_id "AT1G79880.1"; exon_number "4"; FPKM "0.0000000000"; frac "0.000000"; conf_lo "0.000000"; conf_hi "0.082550"; cov "0.000000";
Chr1	Cufflinks	exon	30047117	30047187	1	-	.	gene_id "CUFF.12889"; transcript_id "AT1G79880.1"; exon_number "5"; FPKM "0.0000000000"; frac "0.000000"; conf_lo "0.000000"; conf_hi "0.082550"; cov "0.000000";
Chr1	Cufflinks	exon	30047279	30047344	1	-	.	gene_id "CUFF.12889"; transcript_id "AT1G79880.1"; exon_number "6"; FPKM "0.0000000000"; frac "0.000000"; conf_lo "0.000000"; conf_hi "0.082550"; cov "0.000000";
Chr1	Cufflinks	exon	30047462	30047610	1	-	.	gene_id "CUFF.12889"; transcript_id "AT1G79880.1"; exon_number "7"; FPKM "0.0000000000"; frac "0.000000"; conf_lo "0.000000"; conf_hi "0.082550"; cov "0.000000";
Chr1	Cufflinks	exon	30047678	30047820	1	-	.	gene_id "CUFF.12889"; transcript_id "AT1G79880.1"; exon_number "8"; FPKM "0.0000000000"; frac "0.000000"; conf_lo "0.000000"; conf_hi "0.082550"; cov "0.000000";
Chr1	Cufflinks	exon	30047900	30048049	1	-	.	gene_id "CUFF.12889"; transcript_id "AT1G79880.1"; exon_number "9"; FPKM "0.0000000000"; frac "0.000000"; conf_lo "0.000000"; conf_hi "0.082550"; cov "0.000000";
Chr1	Cufflinks	exon	30048125	30048203	1	-	.	gene_id "CUFF.12889"; transcript_id "AT1G79880.1"; exon_number "10"; FPKM "0.0000000000"; frac "0.000000"; conf_lo "0.000000"; conf_hi "0.082550"; cov "0.000000";
Chr1	Cufflinks	exon	30048289	30048378	1	-	.	gene_id "CUFF.12889"; transcript_id "AT1G79880.1"; exon_number "11"; FPKM "0.0000000000"; frac "0.000000"; conf_lo "0.000000"; conf_hi "0.082550"; cov "0.000000";
Chr1	Cufflinks	transcript	30046061	30048367	1	-	.	gene_id "CUFF.12889"; transcript_id "AT1G79880.3"; FPKM "0.0000000000"; frac "0.000000"; conf_lo "0.000000"; conf_hi "0.078308"; cov "0.000000"; full_read_support "no";
Chr1	Cufflinks	exon	30046061	30046306	1	-	.	gene_id "CUFF.12889"; transcript_id "AT1G79880.3"; exon_number "1"; FPKM "0.0000000000"; frac "0.000000"; conf_lo "0.000000"; conf_hi "0.078308"; cov "0.000000";
Chr1	Cufflinks	exon	30046420	30046510	1	-	.	gene_id "CUFF.12889"; transcript_id "AT1G79880.3"; exon_number "2"; FPKM "0.0000000000"; frac "0.000000"; conf_lo "0.000000"; conf_hi "0.078308"; cov "0.000000";
Chr1	Cufflinks	exon	30046603	30046747	1	-	.	gene_id "CUFF.12889"; transcript_id "AT1G79880.3"; exon_number "3"; FPKM "0.0000000000"; frac "0.000000"; conf_lo "0.000000"; conf_hi "0.078308"; cov "0.000000";
Chr1	Cufflinks	exon	30046831	30047039	1	-	.	gene_id "CUFF.12889"; transcript_id "AT1G79880.3"; exon_number "4"; FPKM "0.0000000000"; frac "0.000000"; conf_lo "0.000000"; conf_hi "0.078308"; cov "0.000000";
Chr1	Cufflinks	exon	30047117	30047187	1	-	.	gene_id "CUFF.12889"; transcript_id "AT1G79880.3"; exon_number "5"; FPKM "0.0000000000"; frac "0.000000"; conf_lo "0.000000"; conf_hi "0.078308"; cov "0.000000";
Chr1	Cufflinks	exon	30047279	30047344	1	-	.	gene_id "CUFF.12889"; transcript_id "AT1G79880.3"; exon_number "6"; FPKM "0.0000000000"; frac "0.000000"; conf_lo "0.000000"; conf_hi "0.078308"; cov "0.000000";
Chr1	Cufflinks	exon	30047462	30047610	1	-	.	gene_id "CUFF.12889"; transcript_id "AT1G79880.3"; exon_number "7"; FPKM "0.0000000000"; frac "0.000000"; conf_lo "0.000000"; conf_hi "0.078308"; cov "0.000000";
Chr1	Cufflinks	exon	30047678	30047820	1	-	.	gene_id "CUFF.12889"; transcript_id "AT1G79880.3"; exon_number "8"; FPKM "0.0000000000"; frac "0.000000"; conf_lo "0.000000"; conf_hi "0.078308"; cov "0.000000";
Chr1	Cufflinks	exon	30047900	30048203	1	-	.	gene_id "CUFF.12889"; transcript_id "AT1G79880.3"; exon_number "9"; FPKM "0.0000000000"; frac "0.000000"; conf_lo "0.000000"; conf_hi "0.078308"; cov "0.000000";
Chr1	Cufflinks	exon	30048289	30048367	1	-	.	gene_id "CUFF.12889"; transcript_id "AT1G79880.3"; exon_number "10"; FPKM "0.0000000000"; frac "0.000000"; conf_lo "0.000000"; conf_hi "0.078308"; cov "0.000000";
Chr1	Cufflinks	transcript	30048602	30052420	726	+	.	gene_id "CUFF.12890"; transcript_id "CUFF.12890.1"; FPKM "0.3890428294"; frac "0.453338"; conf_lo "0.180741"; conf_hi "0.597345"; cov "2.283772"; full_read_support "no";
Chr1	Cufflinks	exon	30048602	30048778	726	+	.	gene_id "CUFF.12890"; transcript_id "CUFF.12890.1"; exon_number "1"; FPKM "0.3890428294"; frac "0.453338"; conf_lo "0.180741"; conf_hi "0.597345"; cov "2.283772";
Chr1	Cufflinks	exon	30048885	30049604	726	+	.	gene_id "CUFF.12890"; transcript_id "CUFF.12890.1"; exon_number "2"; FPKM "0.3890428294"; frac "0.453338"; conf_lo "0.180741"; conf_hi "0.597345"; cov "2.283772";
Chr1	Cufflinks	exon	30049809	30050162	726	+	.	gene_id "CUFF.12890"; transcript_id "CUFF.12890.1"; exon_number "3"; FPKM "0.3890428294"; frac "0.453338"; conf_lo "0.180741"; conf_hi "0.597345"; cov "2.283772";
Chr1	Cufflinks	exon	30050286	30050588	726	+	.	gene_id "CUFF.12890"; transcript_id "CUFF.12890.1"; exon_number "4"; FPKM "0.3890428294"; frac "0.453338"; conf_lo "0.180741"; conf_hi "0.597345"; cov "2.283772";
Chr1	Cufflinks	exon	30050686	30050916	726	+	.	gene_id "CUFF.12890"; transcript_id "CUFF.12890.1"; exon_number "5"; FPKM "0.3890428294"; frac "0.453338"; conf_lo "0.180741"; conf_hi "0.597345"; cov "2.283772";
Chr1	Cufflinks	exon	30050990	30051211	726	+	.	gene_id "CUFF.12890"; transcript_id "CUFF.12890.1"; exon_number "6"; FPKM "0.3890428294"; frac "0.453338"; conf_lo "0.180741"; conf_hi "0.597345"; cov "2.283772";
Chr1	Cufflinks	exon	30051329	30051866	726	+	.	gene_id "CUFF.12890"; transcript_id "CUFF.12890.1"; exon_number "7"; FPKM "0.3890428294"; frac "0.453338"; conf_lo "0.180741"; conf_hi "0.597345"; cov "2.283772";
Chr1	Cufflinks	exon	30051971	30052420	726	+	.	gene_id "CUFF.12890"; transcript_id "CUFF.12890.1"; exon_number "8"; FPKM "0.3890428294"; frac "0.453338"; conf_lo "0.180741"; conf_hi "0.597345"; cov "2.283772";
Chr1	Cufflinks	transcript	30048655	30052203	1000	+	.	gene_id "CUFF.12890"; transcript_id "AT1G79890.1"; FPKM "0.5353899047"; frac "0.546662"; conf_lo "0.277926"; conf_hi "0.792854"; cov "3.142863"; full_read_support "yes";
Chr1	Cufflinks	exon	30048655	30048778	1000	+	.	gene_id "CUFF.12890"; transcript_id "AT1G79890.1"; exon_number "1"; FPKM "0.5353899047"; frac "0.546662"; conf_lo "0.277926"; conf_hi "0.792854"; cov "3.142863";
Chr1	Cufflinks	exon	30048885	30049439	1000	+	.	gene_id "CUFF.12890"; transcript_id "AT1G79890.1"; exon_number "2"; FPKM "0.5353899047"; frac "0.546662"; conf_lo "0.277926"; conf_hi "0.792854"; cov "3.142863";
Chr1	Cufflinks	exon	30049516	30049604	1000	+	.	gene_id "CUFF.12890"; transcript_id "AT1G79890.1"; exon_number "3"; FPKM "0.5353899047"; frac "0.546662"; conf_lo "0.277926"; conf_hi "0.792854"; cov "3.142863";
Chr1	Cufflinks	exon	30049809	30050162	1000	+	.	gene_id "CUFF.12890"; transcript_id "AT1G79890.1"; exon_number "4"; FPKM "0.5353899047"; frac "0.546662"; conf_lo "0.277926"; conf_hi "0.792854"; cov "3.142863";
Chr1	Cufflinks	exon	30050286	30050588	1000	+	.	gene_id "CUFF.12890"; transcript_id "AT1G79890.1"; exon_number "5"; FPKM "0.5353899047"; frac "0.546662"; conf_lo "0.277926"; conf_hi "0.792854"; cov "3.142863";
Chr1	Cufflinks	exon	30050686	30050916	1000	+	.	gene_id "CUFF.12890"; transcript_id "AT1G79890.1"; exon_number "6"; FPKM "0.5353899047"; frac "0.546662"; conf_lo "0.277926"; conf_hi "0.792854"; cov "3.142863";
Chr1	Cufflinks	exon	30050990	30051211	1000	+	.	gene_id "CUFF.12890"; transcript_id "AT1G79890.1"; exon_number "7"; FPKM "0.5353899047"; frac "0.546662"; conf_lo "0.277926"; conf_hi "0.792854"; cov "3.142863";
Chr1	Cufflinks	exon	30051329	30051866	1000	+	.	gene_id "CUFF.12890"; transcript_id "AT1G79890.1"; exon_number "8"; FPKM "0.5353899047"; frac "0.546662"; conf_lo "0.277926"; conf_hi "0.792854"; cov "3.142863";
Chr1	Cufflinks	exon	30051971	30052203	1000	+	.	gene_id "CUFF.12890"; transcript_id "AT1G79890.1"; exon_number "9"; FPKM "0.5353899047"; frac "0.546662"; conf_lo "0.277926"; conf_hi "0.792854"; cov "3.142863";
Chr1	Cufflinks	transcript	30052297	30053936	1	-	.	gene_id "AT1G79900"; transcript_id "AT1G79900.1"; FPKM "0.0000000000"; frac "0.000000"; conf_lo "0.000000"; conf_hi "0.081301"; cov "0.000000"; full_read_support "no";
Chr1	Cufflinks	exon	30052297	30053177	1	-	.	gene_id "AT1G79900"; transcript_id "AT1G79900.1"; exon_number "1"; FPKM "0.0000000000"; frac "0.000000"; conf_lo "0.000000"; conf_hi "0.081301"; cov "0.000000";
Chr1	Cufflinks	exon	30053363	30053936	1	-	.	gene_id "AT1G79900"; transcript_id "AT1G79900.1"; exon_number "2"; FPKM "0.0000000000"; frac "0.000000"; conf_lo "0.000000"; conf_hi "0.081301"; cov "0.000000";
Chr1	Cufflinks	transcript	30054884	30057170	1	+	.	gene_id "CUFF.12891"; transcript_id "AT1G79910.1"; FPKM "0.0000000000"; frac "0.000000"; conf_lo "0.000000"; conf_hi "0.080278"; cov "0.000000"; full_read_support "no";
Chr1	Cufflinks	exon	30054884	30055090	1	+	.	gene_id "CUFF.12891"; transcript_id "AT1G79910.1"; exon_number "1"; FPKM "0.0000000000"; frac "0.000000"; conf_lo "0.000000"; conf_hi "0.080278"; cov "0.000000";
Chr1	Cufflinks	exon	30055158	30055290	1	+	.	gene_id "CUFF.12891"; transcript_id "AT1G79910.1"; exon_number "2"; FPKM "0.0000000000"; frac "0.000000"; conf_lo "0.000000"; conf_hi "0.080278"; cov "0.000000";
Chr1	Cufflinks	exon	30055730	30055833	1	+	.	gene_id "CUFF.12891"; transcript_id "AT1G79910.1"; exon_number "3"; FPKM "0.0000000000"; frac "0.000000"; conf_lo "0.000000"; conf_hi "0.080278"; cov "0.000000";
Chr1	Cufflinks	exon	30055915	30056059	1	+	.	gene_id "CUFF.12891"; transcript_id "AT1G79910.1"; exon_number "4"; FPKM "0.0000000000"; frac "0.000000"; conf_lo "0.000000"; conf_hi "0.080278"; cov "0.000000";
Chr1	Cufflinks	exon	30056136	30056282	1	+	.	gene_id "CUFF.12891"; transcript_id "AT1G79910.1"; exon_number "5"; FPKM "0.0000000000"; frac "0.000000"; conf_lo "0.000000"; conf_hi "0.080278"; cov "0.000000";
Chr1	Cufflinks	exon	30056358	30056664	1	+	.	gene_id "CUFF.12891"; transcript_id "AT1G79910.1"; exon_number "6"; FPKM "0.0000000000"; frac "0.000000"; conf_lo "0.000000"; conf_hi "0.080278"; cov "0.000000";
Chr1	Cufflinks	exon	30056743	30057170	1	+	.	gene_id "CUFF.12891"; transcript_id "AT1G79910.1"; exon_number "7"; FPKM "0.0000000000"; frac "0.000000"; conf_lo "0.000000"; conf_hi "0.080278"; cov "0.000000";
Chr1	Cufflinks	transcript	30054884	30057170	1	+	.	gene_id "CUFF.12891"; transcript_id "AT1G79910.2"; FPKM "0.0000000000"; frac "0.000000"; conf_lo "0.000000"; conf_hi "0.080531"; cov "0.000000"; full_read_support "no";
Chr1	Cufflinks	exon	30054884	30055090	1	+	.	gene_id "CUFF.12891"; transcript_id "AT1G79910.2"; exon_number "1"; FPKM "0.0000000000"; frac "0.000000"; conf_lo "0.000000"; conf_hi "0.080531"; cov "0.000000";
Chr1	Cufflinks	exon	30055158	30055290	1	+	.	gene_id "CUFF.12891"; transcript_id "AT1G79910.2"; exon_number "2"; FPKM "0.0000000000"; frac "0.000000"; conf_lo "0.000000"; conf_hi "0.080531"; cov "0.000000";
Chr1	Cufflinks	exon	30055734	30055833	1	+	.	gene_id "CUFF.12891"; transcript_id "AT1G79910.2"; exon_number "3"; FPKM "0.0000000000"; frac "0.000000"; conf_lo "0.000000"; conf_hi "0.080531"; cov "0.000000";
Chr1	Cufflinks	exon	30055915	30056059	1	+	.	gene_id "CUFF.12891"; transcript_id "AT1G79910.2"; exon_number "4"; FPKM "0.0000000000"; frac "0.000000"; conf_lo "0.000000"; conf_hi "0.080531"; cov "0.000000";
Chr1	Cufflinks	exon	30056136	30056282	1	+	.	gene_id "CUFF.12891"; transcript_id "AT1G79910.2"; exon_number "5"; FPKM "0.0000000000"; frac "0.000000"; conf_lo "0.000000"; conf_hi "0.080531"; cov "0.000000";
Chr1	Cufflinks	exon	30056358	30056664	1	+	.	gene_id "CUFF.12891"; transcript_id "AT1G79910.2"; exon_number "6"; FPKM "0.0000000000"; frac "0.000000"; conf_lo "0.000000"; conf_hi "0.080531"; cov "0.000000";
Chr1	Cufflinks	exon	30056743	30057170	1	+	.	gene_id "CUFF.12891"; transcript_id "AT1G79910.2"; exon_number "7"; FPKM "0.0000000000"; frac "0.000000"; conf_lo "0.000000"; conf_hi "0.080531"; cov "0.000000";
Chr1	Cufflinks	transcript	30057220	30058657	1	+	.	gene_id "CUFF.12891"; transcript_id "AT1G79915.1"; FPKM "0.0000000000"; frac "0.000000"; conf_lo "0.000000"; conf_hi "0.138007"; cov "0.000000"; full_read_support "no";
Chr1	Cufflinks	exon	30057220	30057385	1	+	.	gene_id "CUFF.12891"; transcript_id "AT1G79915.1"; exon_number "1"; FPKM "0.0000000000"; frac "0.000000"; conf_lo "0.000000"; conf_hi "0.138007"; cov "0.000000";
Chr1	Cufflinks	exon	30057463	30057530	1	+	.	gene_id "CUFF.12891"; transcript_id "AT1G79915.1"; exon_number "2"; FPKM "0.0000000000"; frac "0.000000"; conf_lo "0.000000"; conf_hi "0.138007"; cov "0.000000";
Chr1	Cufflinks	exon	30057606	30057708	1	+	.	gene_id "CUFF.12891"; transcript_id "AT1G79915.1"; exon_number "3"; FPKM "0.0000000000"; frac "0.000000"; conf_lo "0.000000"; conf_hi "0.138007"; cov "0.000000";
Chr1	Cufflinks	exon	30057827	30057877	1	+	.	gene_id "CUFF.12891"; transcript_id "AT1G79915.1"; exon_number "4"; FPKM "0.0000000000"; frac "0.000000"; conf_lo "0.000000"; conf_hi "0.138007"; cov "0.000000";
Chr1	Cufflinks	exon	30057954	30058085	1	+	.	gene_id "CUFF.12891"; transcript_id "AT1G79915.1"; exon_number "5"; FPKM "0.0000000000"; frac "0.000000"; conf_lo "0.000000"; conf_hi "0.138007"; cov "0.000000";
Chr1	Cufflinks	exon	30058167	30058330	1	+	.	gene_id "CUFF.12891"; transcript_id "AT1G79915.1"; exon_number "6"; FPKM "0.0000000000"; frac "0.000000"; conf_lo "0.000000"; conf_hi "0.138007"; cov "0.000000";
Chr1	Cufflinks	exon	30058403	30058657	1	+	.	gene_id "CUFF.12891"; transcript_id "AT1G79915.1"; exon_number "7"; FPKM "0.0000000000"; frac "0.000000"; conf_lo "0.000000"; conf_hi "0.138007"; cov "0.000000";
Chr1	Cufflinks	transcript	30258076	30260679	1000	-	.	gene_id "CUFF.12892"; transcript_id "AT1G80480.1"; FPKM "39.9128937515"; frac "0.219164"; conf_lo "37.000665"; conf_hi "42.825123"; cov "234.311974"; full_read_support "yes";
Chr1	Cufflinks	exon	30258076	30258514	1000	-	.	gene_id "CUFF.12892"; transcript_id "AT1G80480.1"; exon_number "1"; FPKM "39.9128937515"; frac "0.219164"; conf_lo "37.000665"; conf_hi "42.825123"; cov "234.311974";
Chr1	Cufflinks	exon	30258620	30258708	1000	-	.	gene_id "CUFF.12892"; transcript_id "AT1G80480.1"; exon_number "2"; FPKM "39.9128937515"; frac "0.219164"; conf_lo "37.000665"; conf_hi "42.825123"; cov "234.311974";
Chr1	Cufflinks	exon	30258832	30258941	1000	-	.	gene_id "CUFF.12892"; transcript_id "AT1G80480.1"; exon_number "3"; FPKM "39.9128937515"; frac "0.219164"; conf_lo "37.000665"; conf_hi "42.825123"; cov "234.311974";
Chr1	Cufflinks	exon	30259028	30259119	1000	-	.	gene_id "CUFF.12892"; transcript_id "AT1G80480.1"; exon_number "4"; FPKM "39.9128937515"; frac "0.219164"; conf_lo "37.000665"; conf_hi "42.825123"; cov "234.311974";
Chr1	Cufflinks	exon	30259230	30259280	1000	-	.	gene_id "CUFF.12892"; transcript_id "AT1G80480.1"; exon_number "5"; FPKM "39.9128937515"; frac "0.219164"; conf_lo "37.000665"; conf_hi "42.825123"; cov "234.311974";
Chr1	Cufflinks	exon	30259547	30259743	1000	-	.	gene_id "CUFF.12892"; transcript_id "AT1G80480.1"; exon_number "6"; FPKM "39.9128937515"; frac "0.219164"; conf_lo "37.000665"; conf_hi "42.825123"; cov "234.311974";
Chr1	Cufflinks	exon	30259831	30260011	1000	-	.	gene_id "CUFF.12892"; transcript_id "AT1G80480.1"; exon_number "7"; FPKM "39.9128937515"; frac "0.219164"; conf_lo "37.000665"; conf_hi "42.825123"; cov "234.311974";
Chr1	Cufflinks	exon	30260089	30260154	1000	-	.	gene_id "CUFF.12892"; transcript_id "AT1G80480.1"; exon_number "8"; FPKM "39.9128937515"; frac "0.219164"; conf_lo "37.000665"; conf_hi "42.825123"; cov "234.311974";
Chr1	Cufflinks	exon	30260265	30260679	1000	-	.	gene_id "CUFF.12892"; transcript_id "AT1G80480.1"; exon_number "9"; FPKM "39.9128937515"; frac "0.219164"; conf_lo "37.000665"; conf_hi "42.825123"; cov "234.311974";
Chr1	Cufflinks	transcript	30260903	30267038	1	-	.	gene_id "CUFF.12892"; transcript_id "AT1G80490.2"; FPKM "0.0000000000"; frac "0.000000"; conf_lo "0.000000"; conf_hi "0.028457"; cov "0.000000"; full_read_support "no";
Chr1	Cufflinks	exon	30260903	30261307	1	-	.	gene_id "CUFF.12892"; transcript_id "AT1G80490.2"; exon_number "1"; FPKM "0.0000000000"; frac "0.000000"; conf_lo "0.000000"; conf_hi "0.028457"; cov "0.000000";
Chr1	Cufflinks	exon	30261386	30261552	1	-	.	gene_id "CUFF.12892"; transcript_id "AT1G80490.2"; exon_number "2"; FPKM "0.0000000000"; frac "0.000000"; conf_lo "0.000000"; conf_hi "0.028457"; cov "0.000000";
Chr1	Cufflinks	exon	30261639	30261827	1	-	.	gene_id "CUFF.12892"; transcript_id "AT1G80490.2"; exon_number "3"; FPKM "0.0000000000"; frac "0.000000"; conf_lo "0.000000"; conf_hi "0.028457"; cov "0.000000";
Chr1	Cufflinks	exon	30261910	30262134	1	-	.	gene_id "CUFF.12892"; transcript_id "AT1G80490.2"; exon_number "4"; FPKM "0.0000000000"; frac "0.000000"; conf_lo "0.000000"; conf_hi "0.028457"; cov "0.000000";
Chr1	Cufflinks	exon	30262225	30262404	1	-	.	gene_id "CUFF.12892"; transcript_id "AT1G80490.2"; exon_number "5"; FPKM "0.0000000000"; frac "0.000000"; conf_lo "0.000000"; conf_hi "0.028457"; cov "0.000000";
Chr1	Cufflinks	exon	30262486	30262596	1	-	.	gene_id "CUFF.12892"; transcript_id "AT1G80490.2"; exon_number "6"; FPKM "0.0000000000"; frac "0.000000"; conf_lo "0.000000"; conf_hi "0.028457"; cov "0.000000";
Chr1	Cufflinks	exon	30262665	30262811	1	-	.	gene_id "CUFF.12892"; transcript_id "AT1G80490.2"; exon_number "7"; FPKM "0.0000000000"; frac "0.000000"; conf_lo "0.000000"; conf_hi "0.028457"; cov "0.000000";
Chr1	Cufflinks	exon	30262899	30262961	1	-	.	gene_id "CUFF.12892"; transcript_id "AT1G80490.2"; exon_number "8"; FPKM "0.0000000000"; frac "0.000000"; conf_lo "0.000000"; conf_hi "0.028457"; cov "0.000000";
Chr1	Cufflinks	exon	30263058	30263198	1	-	.	gene_id "CUFF.12892"; transcript_id "AT1G80490.2"; exon_number "9"; FPKM "0.0000000000"; frac "0.000000"; conf_lo "0.000000"; conf_hi "0.028457"; cov "0.000000";
Chr1	Cufflinks	exon	30263279	30263513	1	-	.	gene_id "CUFF.12892"; transcript_id "AT1G80490.2"; exon_number "10"; FPKM "0.0000000000"; frac "0.000000"; conf_lo "0.000000"; conf_hi "0.028457"; cov "0.000000";
Chr1	Cufflinks	exon	30263618	30263745	1	-	.	gene_id "CUFF.12892"; transcript_id "AT1G80490.2"; exon_number "11"; FPKM "0.0000000000"; frac "0.000000"; conf_lo "0.000000"; conf_hi "0.028457"; cov "0.000000";
Chr1	Cufflinks	exon	30263844	30263939	1	-	.	gene_id "CUFF.12892"; transcript_id "AT1G80490.2"; exon_number "12"; FPKM "0.0000000000"; frac "0.000000"; conf_lo "0.000000"; conf_hi "0.028457"; cov "0.000000";
Chr1	Cufflinks	exon	30264037	30264132	1	-	.	gene_id "CUFF.12892"; transcript_id "AT1G80490.2"; exon_number "13"; FPKM "0.0000000000"; frac "0.000000"; conf_lo "0.000000"; conf_hi "0.028457"; cov "0.000000";
Chr1	Cufflinks	exon	30264211	30264284	1	-	.	gene_id "CUFF.12892"; transcript_id "AT1G80490.2"; exon_number "14"; FPKM "0.0000000000"; frac "0.000000"; conf_lo "0.000000"; conf_hi "0.028457"; cov "0.000000";
Chr1	Cufflinks	exon	30264355	30264424	1	-	.	gene_id "CUFF.12892"; transcript_id "AT1G80490.2"; exon_number "15"; FPKM "0.0000000000"; frac "0.000000"; conf_lo "0.000000"; conf_hi "0.028457"; cov "0.000000";
Chr1	Cufflinks	exon	30264511	30264620	1	-	.	gene_id "CUFF.12892"; transcript_id "AT1G80490.2"; exon_number "16"; FPKM "0.0000000000"; frac "0.000000"; conf_lo "0.000000"; conf_hi "0.028457"; cov "0.000000";
Chr1	Cufflinks	exon	30264717	30264888	1	-	.	gene_id "CUFF.12892"; transcript_id "AT1G80490.2"; exon_number "17"; FPKM "0.0000000000"; frac "0.000000"; conf_lo "0.000000"; conf_hi "0.028457"; cov "0.000000";
Chr1	Cufflinks	exon	30265000	30265109	1	-	.	gene_id "CUFF.12892"; transcript_id "AT1G80490.2"; exon_number "18"; FPKM "0.0000000000"; frac "0.000000"; conf_lo "0.000000"; conf_hi "0.028457"; cov "0.000000";
Chr1	Cufflinks	exon	30265249	30265372	1	-	.	gene_id "CUFF.12892"; transcript_id "AT1G80490.2"; exon_number "19"; FPKM "0.0000000000"; frac "0.000000"; conf_lo "0.000000"; conf_hi "0.028457"; cov "0.000000";
Chr1	Cufflinks	exon	30265490	30265667	1	-	.	gene_id "CUFF.12892"; transcript_id "AT1G80490.2"; exon_number "20"; FPKM "0.0000000000"; frac "0.000000"; conf_lo "0.000000"; conf_hi "0.028457"; cov "0.000000";
Chr1	Cufflinks	exon	30265760	30266032	1	-	.	gene_id "CUFF.12892"; transcript_id "AT1G80490.2"; exon_number "21"; FPKM "0.0000000000"; frac "0.000000"; conf_lo "0.000000"; conf_hi "0.028457"; cov "0.000000";
Chr1	Cufflinks	exon	30266115	30266294	1	-	.	gene_id "CUFF.12892"; transcript_id "AT1G80490.2"; exon_number "22"; FPKM "0.0000000000"; frac "0.000000"; conf_lo "0.000000"; conf_hi "0.028457"; cov "0.000000";
Chr1	Cufflinks	exon	30266367	30266540	1	-	.	gene_id "CUFF.12892"; transcript_id "AT1G80490.2"; exon_number "23"; FPKM "0.0000000000"; frac "0.000000"; conf_lo "0.000000"; conf_hi "0.028457"; cov "0.000000";
Chr1	Cufflinks	exon	30266900	30267038	1	-	.	gene_id "CUFF.12892"; transcript_id "AT1G80490.2"; exon_number "24"; FPKM "0.0000000000"; frac "0.000000"; conf_lo "0.000000"; conf_hi "0.028457"; cov "0.000000";
Chr1	Cufflinks	transcript	30260931	30267038	1	-	.	gene_id "CUFF.12892"; transcript_id "AT1G80490.1"; FPKM "0.0000000000"; frac "0.000000"; conf_lo "0.000000"; conf_hi "0.028965"; cov "0.000000"; full_read_support "yes";
Chr1	Cufflinks	exon	30260931	30261307	1	-	.	gene_id "CUFF.12892"; transcript_id "AT1G80490.1"; exon_number "1"; FPKM "0.0000000000"; frac "0.000000"; conf_lo "0.000000"; conf_hi "0.028965"; cov "0.000000";
Chr1	Cufflinks	exon	30261386	30261552	1	-	.	gene_id "CUFF.12892"; transcript_id "AT1G80490.1"; exon_number "2"; FPKM "0.0000000000"; frac "0.000000"; conf_lo "0.000000"; conf_hi "0.028965"; cov "0.000000";
Chr1	Cufflinks	exon	30261639	30261827	1	-	.	gene_id "CUFF.12892"; transcript_id "AT1G80490.1"; exon_number "3"; FPKM "0.0000000000"; frac "0.000000"; conf_lo "0.000000"; conf_hi "0.028965"; cov "0.000000";
Chr1	Cufflinks	exon	30261910	30262134	1	-	.	gene_id "CUFF.12892"; transcript_id "AT1G80490.1"; exon_number "4"; FPKM "0.0000000000"; frac "0.000000"; conf_lo "0.000000"; conf_hi "0.028965"; cov "0.000000";
Chr1	Cufflinks	exon	30262225	30262404	1	-	.	gene_id "CUFF.12892"; transcript_id "AT1G80490.1"; exon_number "5"; FPKM "0.0000000000"; frac "0.000000"; conf_lo "0.000000"; conf_hi "0.028965"; cov "0.000000";
Chr1	Cufflinks	exon	30262486	30262596	1	-	.	gene_id "CUFF.12892"; transcript_id "AT1G80490.1"; exon_number "6"; FPKM "0.0000000000"; frac "0.000000"; conf_lo "0.000000"; conf_hi "0.028965"; cov "0.000000";
Chr1	Cufflinks	exon	30262665	30262811	1	-	.	gene_id "CUFF.12892"; transcript_id "AT1G80490.1"; exon_number "7"; FPKM "0.0000000000"; frac "0.000000"; conf_lo "0.000000"; conf_hi "0.028965"; cov "0.000000";
Chr1	Cufflinks	exon	30262899	30262961	1	-	.	gene_id "CUFF.12892"; transcript_id "AT1G80490.1"; exon_number "8"; FPKM "0.0000000000"; frac "0.000000"; conf_lo "0.000000"; conf_hi "0.028965"; cov "0.000000";
Chr1	Cufflinks	exon	30263058	30263198	1	-	.	gene_id "CUFF.12892"; transcript_id "AT1G80490.1"; exon_number "9"; FPKM "0.0000000000"; frac "0.000000"; conf_lo "0.000000"; conf_hi "0.028965"; cov "0.000000";
Chr1	Cufflinks	exon	30263279	30263513	1	-	.	gene_id "CUFF.12892"; transcript_id "AT1G80490.1"; exon_number "10"; FPKM "0.0000000000"; frac "0.000000"; conf_lo "0.000000"; conf_hi "0.028965"; cov "0.000000";
Chr1	Cufflinks	exon	30263618	30263745	1	-	.	gene_id "CUFF.12892"; transcript_id "AT1G80490.1"; exon_number "11"; FPKM "0.0000000000"; frac "0.000000"; conf_lo "0.000000"; conf_hi "0.028965"; cov "0.000000";
Chr1	Cufflinks	exon	30263844	30263939	1	-	.	gene_id "CUFF.12892"; transcript_id "AT1G80490.1"; exon_number "12"; FPKM "0.0000000000"; frac "0.000000"; conf_lo "0.000000"; conf_hi "0.028965"; cov "0.000000";
Chr1	Cufflinks	exon	30264037	30264132	1	-	.	gene_id "CUFF.12892"; transcript_id "AT1G80490.1"; exon_number "13"; FPKM "0.0000000000"; frac "0.000000"; conf_lo "0.000000"; conf_hi "0.028965"; cov "0.000000";
Chr1	Cufflinks	exon	30264211	30264284	1	-	.	gene_id "CUFF.12892"; transcript_id "AT1G80490.1"; exon_number "14"; FPKM "0.0000000000"; frac "0.000000"; conf_lo "0.000000"; conf_hi "0.028965"; cov "0.000000";
Chr1	Cufflinks	exon	30264355	30264424	1	-	.	gene_id "CUFF.12892"; transcript_id "AT1G80490.1"; exon_number "15"; FPKM "0.0000000000"; frac "0.000000"; conf_lo "0.000000"; conf_hi "0.028965"; cov "0.000000";
Chr1	Cufflinks	exon	30264511	30264620	1	-	.	gene_id "CUFF.12892"; transcript_id "AT1G80490.1"; exon_number "16"; FPKM "0.0000000000"; frac "0.000000"; conf_lo "0.000000"; conf_hi "0.028965"; cov "0.000000";
Chr1	Cufflinks	exon	30264717	30264888	1	-	.	gene_id "CUFF.12892"; transcript_id "AT1G80490.1"; exon_number "17"; FPKM "0.0000000000"; frac "0.000000"; conf_lo "0.000000"; conf_hi "0.028965"; cov "0.000000";
Chr1	Cufflinks	exon	30265000	30265106	1	-	.	gene_id "CUFF.12892"; transcript_id "AT1G80490.1"; exon_number "18"; FPKM "0.0000000000"; frac "0.000000"; conf_lo "0.000000"; conf_hi "0.028965"; cov "0.000000";
Chr1	Cufflinks	exon	30265249	30265372	1	-	.	gene_id "CUFF.12892"; transcript_id "AT1G80490.1"; exon_number "19"; FPKM "0.0000000000"; frac "0.000000"; conf_lo "0.000000"; conf_hi "0.028965"; cov "0.000000";
Chr1	Cufflinks	exon	30265490	30265667	1	-	.	gene_id "CUFF.12892"; transcript_id "AT1G80490.1"; exon_number "20"; FPKM "0.0000000000"; frac "0.000000"; conf_lo "0.000000"; conf_hi "0.028965"; cov "0.000000";
Chr1	Cufflinks	exon	30265760	30266032	1	-	.	gene_id "CUFF.12892"; transcript_id "AT1G80490.1"; exon_number "21"; FPKM "0.0000000000"; frac "0.000000"; conf_lo "0.000000"; conf_hi "0.028965"; cov "0.000000";
Chr1	Cufflinks	exon	30266115	30266294	1	-	.	gene_id "CUFF.12892"; transcript_id "AT1G80490.1"; exon_number "22"; FPKM "0.0000000000"; frac "0.000000"; conf_lo "0.000000"; conf_hi "0.028965"; cov "0.000000";
Chr1	Cufflinks	exon	30266367	30266508	1	-	.	gene_id "CUFF.12892"; transcript_id "AT1G80490.1"; exon_number "23"; FPKM "0.0000000000"; frac "0.000000"; conf_lo "0.000000"; conf_hi "0.028965"; cov "0.000000";
Chr1	Cufflinks	exon	30266900	30267038	1	-	.	gene_id "CUFF.12892"; transcript_id "AT1G80490.1"; exon_number "24"; FPKM "0.0000000000"; frac "0.000000"; conf_lo "0.000000"; conf_hi "0.028965"; cov "0.000000";
Chr1	Cufflinks	transcript	30058632	30062722	1	-	.	gene_id "CUFF.12893"; transcript_id "AT1G79920.2"; FPKM "0.0000000000"; frac "0.000000"; conf_lo "0.000000"; conf_hi "0.037237"; cov "0.000000"; full_read_support "no";
Chr1	Cufflinks	exon	30058632	30059094	1	-	.	gene_id "CUFF.12893"; transcript_id "AT1G79920.2"; exon_number "1"; FPKM "0.0000000000"; frac "0.000000"; conf_lo "0.000000"; conf_hi "0.037237"; cov "0.000000";
Chr1	Cufflinks	exon	30059178	30059308	1	-	.	gene_id "CUFF.12893"; transcript_id "AT1G79920.2"; exon_number "2"; FPKM "0.0000000000"; frac "0.000000"; conf_lo "0.000000"; conf_hi "0.037237"; cov "0.000000";
Chr1	Cufflinks	exon	30059410	30059559	1	-	.	gene_id "CUFF.12893"; transcript_id "AT1G79920.2"; exon_number "3"; FPKM "0.0000000000"; frac "0.000000"; conf_lo "0.000000"; conf_hi "0.037237"; cov "0.000000";
Chr1	Cufflinks	exon	30059655	30059800	1	-	.	gene_id "CUFF.12893"; transcript_id "AT1G79920.2"; exon_number "4"; FPKM "0.0000000000"; frac "0.000000"; conf_lo "0.000000"; conf_hi "0.037237"; cov "0.000000";
Chr1	Cufflinks	exon	30059886	30060076	1	-	.	gene_id "CUFF.12893"; transcript_id "AT1G79920.2"; exon_number "5"; FPKM "0.0000000000"; frac "0.000000"; conf_lo "0.000000"; conf_hi "0.037237"; cov "0.000000";
Chr1	Cufflinks	exon	30060162	30060384	1	-	.	gene_id "CUFF.12893"; transcript_id "AT1G79920.2"; exon_number "6"; FPKM "0.0000000000"; frac "0.000000"; conf_lo "0.000000"; conf_hi "0.037237"; cov "0.000000";
Chr1	Cufflinks	exon	30060529	30060624	1	-	.	gene_id "CUFF.12893"; transcript_id "AT1G79920.2"; exon_number "7"; FPKM "0.0000000000"; frac "0.000000"; conf_lo "0.000000"; conf_hi "0.037237"; cov "0.000000";
Chr1	Cufflinks	exon	30060702	30060929	1	-	.	gene_id "CUFF.12893"; transcript_id "AT1G79920.2"; exon_number "8"; FPKM "0.0000000000"; frac "0.000000"; conf_lo "0.000000"; conf_hi "0.037237"; cov "0.000000";
Chr1	Cufflinks	exon	30061055	30062277	1	-	.	gene_id "CUFF.12893"; transcript_id "AT1G79920.2"; exon_number "9"; FPKM "0.0000000000"; frac "0.000000"; conf_lo "0.000000"; conf_hi "0.037237"; cov "0.000000";
Chr1	Cufflinks	exon	30062633	30062722	1	-	.	gene_id "CUFF.12893"; transcript_id "AT1G79920.2"; exon_number "10"; FPKM "0.0000000000"; frac "0.000000"; conf_lo "0.000000"; conf_hi "0.037237"; cov "0.000000";
Chr1	Cufflinks	transcript	30058632	30062744	1000	-	.	gene_id "CUFF.12893"; transcript_id "AT1G79920.1"; FPKM "38.0184598266"; frac "0.400455"; conf_lo "35.711207"; conf_hi "40.325712"; cov "223.190541"; full_read_support "yes";
Chr1	Cufflinks	exon	30058632	30059094	1000	-	.	gene_id "CUFF.12893"; transcript_id "AT1G79920.1"; exon_number "1"; FPKM "38.0184598266"; frac "0.400455"; conf_lo "35.711207"; conf_hi "40.325712"; cov "223.190541";
Chr1	Cufflinks	exon	30059178	30059308	1000	-	.	gene_id "CUFF.12893"; transcript_id "AT1G79920.1"; exon_number "2"; FPKM "38.0184598266"; frac "0.400455"; conf_lo "35.711207"; conf_hi "40.325712"; cov "223.190541";
Chr1	Cufflinks	exon	30059410	30059559	1000	-	.	gene_id "CUFF.12893"; transcript_id "AT1G79920.1"; exon_number "3"; FPKM "38.0184598266"; frac "0.400455"; conf_lo "35.711207"; conf_hi "40.325712"; cov "223.190541";
Chr1	Cufflinks	exon	30059655	30059800	1000	-	.	gene_id "CUFF.12893"; transcript_id "AT1G79920.1"; exon_number "4"; FPKM "38.0184598266"; frac "0.400455"; conf_lo "35.711207"; conf_hi "40.325712"; cov "223.190541";
Chr1	Cufflinks	exon	30059886	30060080	1000	-	.	gene_id "CUFF.12893"; transcript_id "AT1G79920.1"; exon_number "5"; FPKM "38.0184598266"; frac "0.400455"; conf_lo "35.711207"; conf_hi "40.325712"; cov "223.190541";
Chr1	Cufflinks	exon	30060166	30060384	1000	-	.	gene_id "CUFF.12893"; transcript_id "AT1G79920.1"; exon_number "6"; FPKM "38.0184598266"; frac "0.400455"; conf_lo "35.711207"; conf_hi "40.325712"; cov "223.190541";
Chr1	Cufflinks	exon	30060529	30060624	1000	-	.	gene_id "CUFF.12893"; transcript_id "AT1G79920.1"; exon_number "7"; FPKM "38.0184598266"; frac "0.400455"; conf_lo "35.711207"; conf_hi "40.325712"; cov "223.190541";
Chr1	Cufflinks	exon	30060702	30060929	1000	-	.	gene_id "CUFF.12893"; transcript_id "AT1G79920.1"; exon_number "8"; FPKM "38.0184598266"; frac "0.400455"; conf_lo "35.711207"; conf_hi "40.325712"; cov "223.190541";
Chr1	Cufflinks	exon	30061055	30062277	1000	-	.	gene_id "CUFF.12893"; transcript_id "AT1G79920.1"; exon_number "9"; FPKM "38.0184598266"; frac "0.400455"; conf_lo "35.711207"; conf_hi "40.325712"; cov "223.190541";
Chr1	Cufflinks	exon	30062633	30062744	1000	-	.	gene_id "CUFF.12893"; transcript_id "AT1G79920.1"; exon_number "10"; FPKM "38.0184598266"; frac "0.400455"; conf_lo "35.711207"; conf_hi "40.325712"; cov "223.190541";
Chr1	Cufflinks	transcript	30063476	30067547	1	-	.	gene_id "CUFF.12893"; transcript_id "AT1G79930.2"; FPKM "0.0000000000"; frac "0.000000"; conf_lo "0.000000"; conf_hi "0.036246"; cov "0.000000"; full_read_support "no";
Chr1	Cufflinks	exon	30063476	30063957	1	-	.	gene_id "CUFF.12893"; transcript_id "AT1G79930.2"; exon_number "1"; FPKM "0.0000000000"; frac "0.000000"; conf_lo "0.000000"; conf_hi "0.036246"; cov "0.000000";
Chr1	Cufflinks	exon	30064027	30064157	1	-	.	gene_id "CUFF.12893"; transcript_id "AT1G79930.2"; exon_number "2"; FPKM "0.0000000000"; frac "0.000000"; conf_lo "0.000000"; conf_hi "0.036246"; cov "0.000000";
Chr1	Cufflinks	exon	30064255	30064404	1	-	.	gene_id "CUFF.12893"; transcript_id "AT1G79930.2"; exon_number "3"; FPKM "0.0000000000"; frac "0.000000"; conf_lo "0.000000"; conf_hi "0.036246"; cov "0.000000";
Chr1	Cufflinks	exon	30064500	30064646	1	-	.	gene_id "CUFF.12893"; transcript_id "AT1G79930.2"; exon_number "4"; FPKM "0.0000000000"; frac "0.000000"; conf_lo "0.000000"; conf_hi "0.036246"; cov "0.000000";
Chr1	Cufflinks	exon	30064731	30064925	1	-	.	gene_id "CUFF.12893"; transcript_id "AT1G79930.2"; exon_number "5"; FPKM "0.0000000000"; frac "0.000000"; conf_lo "0.000000"; conf_hi "0.036246"; cov "0.000000";
Chr1	Cufflinks	exon	30065010	30065228	1	-	.	gene_id "CUFF.12893"; transcript_id "AT1G79930.2"; exon_number "6"; FPKM "0.0000000000"; frac "0.000000"; conf_lo "0.000000"; conf_hi "0.036246"; cov "0.000000";
Chr1	Cufflinks	exon	30065371	30065466	1	-	.	gene_id "CUFF.12893"; transcript_id "AT1G79930.2"; exon_number "7"; FPKM "0.0000000000"; frac "0.000000"; conf_lo "0.000000"; conf_hi "0.036246"; cov "0.000000";
Chr1	Cufflinks	exon	30065545	30065772	1	-	.	gene_id "CUFF.12893"; transcript_id "AT1G79930.2"; exon_number "8"; FPKM "0.0000000000"; frac "0.000000"; conf_lo "0.000000"; conf_hi "0.036246"; cov "0.000000";
Chr1	Cufflinks	exon	30065898	30067121	1	-	.	gene_id "CUFF.12893"; transcript_id "AT1G79930.2"; exon_number "9"; FPKM "0.0000000000"; frac "0.000000"; conf_lo "0.000000"; conf_hi "0.036246"; cov "0.000000";
Chr1	Cufflinks	exon	30067404	30067547	1	-	.	gene_id "CUFF.12893"; transcript_id "AT1G79930.2"; exon_number "10"; FPKM "0.0000000000"; frac "0.000000"; conf_lo "0.000000"; conf_hi "0.036246"; cov "0.000000";
Chr1	Cufflinks	transcript	30063478	30067547	938	-	.	gene_id "CUFF.12893"; transcript_id "AT1G79930.1"; FPKM "35.6737200363"; frac "0.380380"; conf_lo "33.478129"; conf_hi "37.869311"; cov "209.425550"; full_read_support "yes";
Chr1	Cufflinks	exon	30063478	30063940	938	-	.	gene_id "CUFF.12893"; transcript_id "AT1G79930.1"; exon_number "1"; FPKM "35.6737200363"; frac "0.380380"; conf_lo "33.478129"; conf_hi "37.869311"; cov "209.425550";
Chr1	Cufflinks	exon	30064027	30064157	938	-	.	gene_id "CUFF.12893"; transcript_id "AT1G79930.1"; exon_number "2"; FPKM "35.6737200363"; frac "0.380380"; conf_lo "33.478129"; conf_hi "37.869311"; cov "209.425550";
Chr1	Cufflinks	exon	30064255	30064404	938	-	.	gene_id "CUFF.12893"; transcript_id "AT1G79930.1"; exon_number "3"; FPKM "35.6737200363"; frac "0.380380"; conf_lo "33.478129"; conf_hi "37.869311"; cov "209.425550";
Chr1	Cufflinks	exon	30064500	30064646	938	-	.	gene_id "CUFF.12893"; transcript_id "AT1G79930.1"; exon_number "4"; FPKM "35.6737200363"; frac "0.380380"; conf_lo "33.478129"; conf_hi "37.869311"; cov "209.425550";
Chr1	Cufflinks	exon	30064731	30064925	938	-	.	gene_id "CUFF.12893"; transcript_id "AT1G79930.1"; exon_number "5"; FPKM "35.6737200363"; frac "0.380380"; conf_lo "33.478129"; conf_hi "37.869311"; cov "209.425550";
Chr1	Cufflinks	exon	30065010	30065228	938	-	.	gene_id "CUFF.12893"; transcript_id "AT1G79930.1"; exon_number "6"; FPKM "35.6737200363"; frac "0.380380"; conf_lo "33.478129"; conf_hi "37.869311"; cov "209.425550";
Chr1	Cufflinks	exon	30065371	30065466	938	-	.	gene_id "CUFF.12893"; transcript_id "AT1G79930.1"; exon_number "7"; FPKM "35.6737200363"; frac "0.380380"; conf_lo "33.478129"; conf_hi "37.869311"; cov "209.425550";
Chr1	Cufflinks	exon	30065545	30065772	938	-	.	gene_id "CUFF.12893"; transcript_id "AT1G79930.1"; exon_number "8"; FPKM "35.6737200363"; frac "0.380380"; conf_lo "33.478129"; conf_hi "37.869311"; cov "209.425550";
Chr1	Cufflinks	exon	30065898	30067121	938	-	.	gene_id "CUFF.12893"; transcript_id "AT1G79930.1"; exon_number "9"; FPKM "35.6737200363"; frac "0.380380"; conf_lo "33.478129"; conf_hi "37.869311"; cov "209.425550";
Chr1	Cufflinks	exon	30067404	30067547	938	-	.	gene_id "CUFF.12893"; transcript_id "AT1G79930.1"; exon_number "10"; FPKM "35.6737200363"; frac "0.380380"; conf_lo "33.478129"; conf_hi "37.869311"; cov "209.425550";
Chr1	Cufflinks	transcript	30069536	30073332	1	+	.	gene_id "CUFF.12894"; transcript_id "AT1G79940.4"; FPKM "0.0000000000"; frac "0.000000"; conf_lo "0.000000"; conf_hi "0.055313"; cov "0.000000"; full_read_support "yes";
Chr1	Cufflinks	exon	30069536	30069669	1	+	.	gene_id "CUFF.12894"; transcript_id "AT1G79940.4"; exon_number "1"; FPKM "0.0000000000"; frac "0.000000"; conf_lo "0.000000"; conf_hi "0.055313"; cov "0.000000";
Chr1	Cufflinks	exon	30069992	30070208	1	+	.	gene_id "CUFF.12894"; transcript_id "AT1G79940.4"; exon_number "2"; FPKM "0.0000000000"; frac "0.000000"; conf_lo "0.000000"; conf_hi "0.055313"; cov "0.000000";
Chr1	Cufflinks	exon	30070287	30070382	1	+	.	gene_id "CUFF.12894"; transcript_id "AT1G79940.4"; exon_number "3"; FPKM "0.0000000000"; frac "0.000000"; conf_lo "0.000000"; conf_hi "0.055313"; cov "0.000000";
Chr1	Cufflinks	exon	30070473	30070593	1	+	.	gene_id "CUFF.12894"; transcript_id "AT1G79940.4"; exon_number "4"; FPKM "0.0000000000"; frac "0.000000"; conf_lo "0.000000"; conf_hi "0.055313"; cov "0.000000";
Chr1	Cufflinks	exon	30070708	30070814	1	+	.	gene_id "CUFF.12894"; transcript_id "AT1G79940.4"; exon_number "5"; FPKM "0.0000000000"; frac "0.000000"; conf_lo "0.000000"; conf_hi "0.055313"; cov "0.000000";
Chr1	Cufflinks	exon	30070901	30071118	1	+	.	gene_id "CUFF.12894"; transcript_id "AT1G79940.4"; exon_number "6"; FPKM "0.0000000000"; frac "0.000000"; conf_lo "0.000000"; conf_hi "0.055313"; cov "0.000000";
Chr1	Cufflinks	exon	30071227	30071404	1	+	.	gene_id "CUFF.12894"; transcript_id "AT1G79940.4"; exon_number "7"; FPKM "0.0000000000"; frac "0.000000"; conf_lo "0.000000"; conf_hi "0.055313"; cov "0.000000";
Chr1	Cufflinks	exon	30071482	30071601	1	+	.	gene_id "CUFF.12894"; transcript_id "AT1G79940.4"; exon_number "8"; FPKM "0.0000000000"; frac "0.000000"; conf_lo "0.000000"; conf_hi "0.055313"; cov "0.000000";
Chr1	Cufflinks	exon	30071824	30071910	1	+	.	gene_id "CUFF.12894"; transcript_id "AT1G79940.4"; exon_number "9"; FPKM "0.0000000000"; frac "0.000000"; conf_lo "0.000000"; conf_hi "0.055313"; cov "0.000000";
Chr1	Cufflinks	exon	30072071	30072181	1	+	.	gene_id "CUFF.12894"; transcript_id "AT1G79940.4"; exon_number "10"; FPKM "0.0000000000"; frac "0.000000"; conf_lo "0.000000"; conf_hi "0.055313"; cov "0.000000";
Chr1	Cufflinks	exon	30072398	30072859	1	+	.	gene_id "CUFF.12894"; transcript_id "AT1G79940.4"; exon_number "11"; FPKM "0.0000000000"; frac "0.000000"; conf_lo "0.000000"; conf_hi "0.055313"; cov "0.000000";
Chr1	Cufflinks	exon	30073139	30073332	1	+	.	gene_id "CUFF.12894"; transcript_id "AT1G79940.4"; exon_number "12"; FPKM "0.0000000000"; frac "0.000000"; conf_lo "0.000000"; conf_hi "0.055313"; cov "0.000000";
Chr1	Cufflinks	transcript	30069550	30073332	641	+	.	gene_id "CUFF.12894"; transcript_id "AT1G79940.1"; FPKM "5.7354852544"; frac "0.393852"; conf_lo "4.797663"; conf_hi "6.673308"; cov "33.675529"; full_read_support "yes";
Chr1	Cufflinks	exon	30069550	30069669	641	+	.	gene_id "CUFF.12894"; transcript_id "AT1G79940.1"; exon_number "1"; FPKM "5.7354852544"; frac "0.393852"; conf_lo "4.797663"; conf_hi "6.673308"; cov "33.675529";
Chr1	Cufflinks	exon	30069989	30070208	641	+	.	gene_id "CUFF.12894"; transcript_id "AT1G79940.1"; exon_number "2"; FPKM "5.7354852544"; frac "0.393852"; conf_lo "4.797663"; conf_hi "6.673308"; cov "33.675529";
Chr1	Cufflinks	exon	30070287	30070382	641	+	.	gene_id "CUFF.12894"; transcript_id "AT1G79940.1"; exon_number "3"; FPKM "5.7354852544"; frac "0.393852"; conf_lo "4.797663"; conf_hi "6.673308"; cov "33.675529";
Chr1	Cufflinks	exon	30070473	30070593	641	+	.	gene_id "CUFF.12894"; transcript_id "AT1G79940.1"; exon_number "4"; FPKM "5.7354852544"; frac "0.393852"; conf_lo "4.797663"; conf_hi "6.673308"; cov "33.675529";
Chr1	Cufflinks	exon	30070708	30070814	641	+	.	gene_id "CUFF.12894"; transcript_id "AT1G79940.1"; exon_number "5"; FPKM "5.7354852544"; frac "0.393852"; conf_lo "4.797663"; conf_hi "6.673308"; cov "33.675529";
Chr1	Cufflinks	exon	30070901	30071118	641	+	.	gene_id "CUFF.12894"; transcript_id "AT1G79940.1"; exon_number "6"; FPKM "5.7354852544"; frac "0.393852"; conf_lo "4.797663"; conf_hi "6.673308"; cov "33.675529";
Chr1	Cufflinks	exon	30071227	30071404	641	+	.	gene_id "CUFF.12894"; transcript_id "AT1G79940.1"; exon_number "7"; FPKM "5.7354852544"; frac "0.393852"; conf_lo "4.797663"; conf_hi "6.673308"; cov "33.675529";
Chr1	Cufflinks	exon	30071482	30071601	641	+	.	gene_id "CUFF.12894"; transcript_id "AT1G79940.1"; exon_number "8"; FPKM "5.7354852544"; frac "0.393852"; conf_lo "4.797663"; conf_hi "6.673308"; cov "33.675529";
Chr1	Cufflinks	exon	30071824	30071910	641	+	.	gene_id "CUFF.12894"; transcript_id "AT1G79940.1"; exon_number "9"; FPKM "5.7354852544"; frac "0.393852"; conf_lo "4.797663"; conf_hi "6.673308"; cov "33.675529";
Chr1	Cufflinks	exon	30072071	30072181	641	+	.	gene_id "CUFF.12894"; transcript_id "AT1G79940.1"; exon_number "10"; FPKM "5.7354852544"; frac "0.393852"; conf_lo "4.797663"; conf_hi "6.673308"; cov "33.675529";
Chr1	Cufflinks	exon	30072398	30073332	641	+	.	gene_id "CUFF.12894"; transcript_id "AT1G79940.1"; exon_number "11"; FPKM "5.7354852544"; frac "0.393852"; conf_lo "4.797663"; conf_hi "6.673308"; cov "33.675529";
Chr1	Cufflinks	transcript	30069564	30073322	1000	+	.	gene_id "CUFF.12894"; transcript_id "AT1G79940.2"; FPKM "8.9412729335"; frac "0.606148"; conf_lo "7.806460"; conf_hi "10.076086"; cov "52.498102"; full_read_support "yes";
Chr1	Cufflinks	exon	30069564	30069669	1000	+	.	gene_id "CUFF.12894"; transcript_id "AT1G79940.2"; exon_number "1"; FPKM "8.9412729335"; frac "0.606148"; conf_lo "7.806460"; conf_hi "10.076086"; cov "52.498102";
Chr1	Cufflinks	exon	30069992	30070208	1000	+	.	gene_id "CUFF.12894"; transcript_id "AT1G79940.2"; exon_number "2"; FPKM "8.9412729335"; frac "0.606148"; conf_lo "7.806460"; conf_hi "10.076086"; cov "52.498102";
Chr1	Cufflinks	exon	30070287	30070382	1000	+	.	gene_id "CUFF.12894"; transcript_id "AT1G79940.2"; exon_number "3"; FPKM "8.9412729335"; frac "0.606148"; conf_lo "7.806460"; conf_hi "10.076086"; cov "52.498102";
Chr1	Cufflinks	exon	30070473	30070593	1000	+	.	gene_id "CUFF.12894"; transcript_id "AT1G79940.2"; exon_number "4"; FPKM "8.9412729335"; frac "0.606148"; conf_lo "7.806460"; conf_hi "10.076086"; cov "52.498102";
Chr1	Cufflinks	exon	30070708	30070814	1000	+	.	gene_id "CUFF.12894"; transcript_id "AT1G79940.2"; exon_number "5"; FPKM "8.9412729335"; frac "0.606148"; conf_lo "7.806460"; conf_hi "10.076086"; cov "52.498102";
Chr1	Cufflinks	exon	30070901	30071118	1000	+	.	gene_id "CUFF.12894"; transcript_id "AT1G79940.2"; exon_number "6"; FPKM "8.9412729335"; frac "0.606148"; conf_lo "7.806460"; conf_hi "10.076086"; cov "52.498102";
Chr1	Cufflinks	exon	30071227	30071404	1000	+	.	gene_id "CUFF.12894"; transcript_id "AT1G79940.2"; exon_number "7"; FPKM "8.9412729335"; frac "0.606148"; conf_lo "7.806460"; conf_hi "10.076086"; cov "52.498102";
Chr1	Cufflinks	exon	30071482	30071601	1000	+	.	gene_id "CUFF.12894"; transcript_id "AT1G79940.2"; exon_number "8"; FPKM "8.9412729335"; frac "0.606148"; conf_lo "7.806460"; conf_hi "10.076086"; cov "52.498102";
Chr1	Cufflinks	exon	30071824	30071910	1000	+	.	gene_id "CUFF.12894"; transcript_id "AT1G79940.2"; exon_number "9"; FPKM "8.9412729335"; frac "0.606148"; conf_lo "7.806460"; conf_hi "10.076086"; cov "52.498102";
Chr1	Cufflinks	exon	30072071	30072181	1000	+	.	gene_id "CUFF.12894"; transcript_id "AT1G79940.2"; exon_number "10"; FPKM "8.9412729335"; frac "0.606148"; conf_lo "7.806460"; conf_hi "10.076086"; cov "52.498102";
Chr1	Cufflinks	exon	30072398	30073322	1000	+	.	gene_id "CUFF.12894"; transcript_id "AT1G79940.2"; exon_number "11"; FPKM "8.9412729335"; frac "0.606148"; conf_lo "7.806460"; conf_hi "10.076086"; cov "52.498102";
Chr1	Cufflinks	transcript	30069571	30073322	1	+	.	gene_id "CUFF.12894"; transcript_id "AT1G79940.3"; FPKM "0.0000000000"; frac "0.000000"; conf_lo "0.000000"; conf_hi "0.048096"; cov "0.000000"; full_read_support "no";
Chr1	Cufflinks	exon	30069571	30069712	1	+	.	gene_id "CUFF.12894"; transcript_id "AT1G79940.3"; exon_number "1"; FPKM "0.0000000000"; frac "0.000000"; conf_lo "0.000000"; conf_hi "0.048096"; cov "0.000000";
Chr1	Cufflinks	exon	30069992	30070208	1	+	.	gene_id "CUFF.12894"; transcript_id "AT1G79940.3"; exon_number "2"; FPKM "0.0000000000"; frac "0.000000"; conf_lo "0.000000"; conf_hi "0.048096"; cov "0.000000";
Chr1	Cufflinks	exon	30070287	30070382	1	+	.	gene_id "CUFF.12894"; transcript_id "AT1G79940.3"; exon_number "3"; FPKM "0.0000000000"; frac "0.000000"; conf_lo "0.000000"; conf_hi "0.048096"; cov "0.000000";
Chr1	Cufflinks	exon	30070473	30070593	1	+	.	gene_id "CUFF.12894"; transcript_id "AT1G79940.3"; exon_number "4"; FPKM "0.0000000000"; frac "0.000000"; conf_lo "0.000000"; conf_hi "0.048096"; cov "0.000000";
Chr1	Cufflinks	exon	30070708	30070814	1	+	.	gene_id "CUFF.12894"; transcript_id "AT1G79940.3"; exon_number "5"; FPKM "0.0000000000"; frac "0.000000"; conf_lo "0.000000"; conf_hi "0.048096"; cov "0.000000";
Chr1	Cufflinks	exon	30070901	30071118	1	+	.	gene_id "CUFF.12894"; transcript_id "AT1G79940.3"; exon_number "6"; FPKM "0.0000000000"; frac "0.000000"; conf_lo "0.000000"; conf_hi "0.048096"; cov "0.000000";
Chr1	Cufflinks	exon	30071227	30071404	1	+	.	gene_id "CUFF.12894"; transcript_id "AT1G79940.3"; exon_number "7"; FPKM "0.0000000000"; frac "0.000000"; conf_lo "0.000000"; conf_hi "0.048096"; cov "0.000000";
Chr1	Cufflinks	exon	30071482	30071601	1	+	.	gene_id "CUFF.12894"; transcript_id "AT1G79940.3"; exon_number "8"; FPKM "0.0000000000"; frac "0.000000"; conf_lo "0.000000"; conf_hi "0.048096"; cov "0.000000";
Chr1	Cufflinks	exon	30071824	30071910	1	+	.	gene_id "CUFF.12894"; transcript_id "AT1G79940.3"; exon_number "9"; FPKM "0.0000000000"; frac "0.000000"; conf_lo "0.000000"; conf_hi "0.048096"; cov "0.000000";
Chr1	Cufflinks	exon	30072071	30072181	1	+	.	gene_id "CUFF.12894"; transcript_id "AT1G79940.3"; exon_number "10"; FPKM "0.0000000000"; frac "0.000000"; conf_lo "0.000000"; conf_hi "0.048096"; cov "0.000000";
Chr1	Cufflinks	exon	30072398	30073322	1	+	.	gene_id "CUFF.12894"; transcript_id "AT1G79940.3"; exon_number "11"; FPKM "0.0000000000"; frac "0.000000"; conf_lo "0.000000"; conf_hi "0.048096"; cov "0.000000";
Chr1	Cufflinks	transcript	30073580	30077399	966	+	.	gene_id "CUFF.12895"; transcript_id "CUFF.12895.1"; FPKM "1.1469425280"; frac "0.170788"; conf_lo "0.715235"; conf_hi "1.578650"; cov "6.735203"; full_read_support "yes";
Chr1	Cufflinks	exon	30073580	30073816	966	+	.	gene_id "CUFF.12895"; transcript_id "CUFF.12895.1"; exon_number "1"; FPKM "1.1469425280"; frac "0.170788"; conf_lo "0.715235"; conf_hi "1.578650"; cov "6.735203";
Chr1	Cufflinks	exon	30074066	30074331	966	+	.	gene_id "CUFF.12895"; transcript_id "CUFF.12895.1"; exon_number "2"; FPKM "1.1469425280"; frac "0.170788"; conf_lo "0.715235"; conf_hi "1.578650"; cov "6.735203";
Chr1	Cufflinks	exon	30074405	30074553	966	+	.	gene_id "CUFF.12895"; transcript_id "CUFF.12895.1"; exon_number "3"; FPKM "1.1469425280"; frac "0.170788"; conf_lo "0.715235"; conf_hi "1.578650"; cov "6.735203";
Chr1	Cufflinks	exon	30074644	30074725	966	+	.	gene_id "CUFF.12895"; transcript_id "CUFF.12895.1"; exon_number "4"; FPKM "1.1469425280"; frac "0.170788"; conf_lo "0.715235"; conf_hi "1.578650"; cov "6.735203";
Chr1	Cufflinks	exon	30074821	30074968	966	+	.	gene_id "CUFF.12895"; transcript_id "CUFF.12895.1"; exon_number "5"; FPKM "1.1469425280"; frac "0.170788"; conf_lo "0.715235"; conf_hi "1.578650"; cov "6.735203";
Chr1	Cufflinks	exon	30075130	30075286	966	+	.	gene_id "CUFF.12895"; transcript_id "CUFF.12895.1"; exon_number "6"; FPKM "1.1469425280"; frac "0.170788"; conf_lo "0.715235"; conf_hi "1.578650"; cov "6.735203";
Chr1	Cufflinks	exon	30075372	30075655	966	+	.	gene_id "CUFF.12895"; transcript_id "CUFF.12895.1"; exon_number "7"; FPKM "1.1469425280"; frac "0.170788"; conf_lo "0.715235"; conf_hi "1.578650"; cov "6.735203";
Chr1	Cufflinks	exon	30075764	30075809	966	+	.	gene_id "CUFF.12895"; transcript_id "CUFF.12895.1"; exon_number "8"; FPKM "1.1469425280"; frac "0.170788"; conf_lo "0.715235"; conf_hi "1.578650"; cov "6.735203";
Chr1	Cufflinks	exon	30076009	30076150	966	+	.	gene_id "CUFF.12895"; transcript_id "CUFF.12895.1"; exon_number "9"; FPKM "1.1469425280"; frac "0.170788"; conf_lo "0.715235"; conf_hi "1.578650"; cov "6.735203";
Chr1	Cufflinks	exon	30076245	30076399	966	+	.	gene_id "CUFF.12895"; transcript_id "CUFF.12895.1"; exon_number "10"; FPKM "1.1469425280"; frac "0.170788"; conf_lo "0.715235"; conf_hi "1.578650"; cov "6.735203";
Chr1	Cufflinks	exon	30076559	30076650	966	+	.	gene_id "CUFF.12895"; transcript_id "CUFF.12895.1"; exon_number "11"; FPKM "1.1469425280"; frac "0.170788"; conf_lo "0.715235"; conf_hi "1.578650"; cov "6.735203";
Chr1	Cufflinks	exon	30076734	30076832	966	+	.	gene_id "CUFF.12895"; transcript_id "CUFF.12895.1"; exon_number "12"; FPKM "1.1469425280"; frac "0.170788"; conf_lo "0.715235"; conf_hi "1.578650"; cov "6.735203";
Chr1	Cufflinks	exon	30076911	30076979	966	+	.	gene_id "CUFF.12895"; transcript_id "CUFF.12895.1"; exon_number "13"; FPKM "1.1469425280"; frac "0.170788"; conf_lo "0.715235"; conf_hi "1.578650"; cov "6.735203";
Chr1	Cufflinks	exon	30077120	30077399	966	+	.	gene_id "CUFF.12895"; transcript_id "CUFF.12895.1"; exon_number "14"; FPKM "1.1469425280"; frac "0.170788"; conf_lo "0.715235"; conf_hi "1.578650"; cov "6.735203";
Chr1	Cufflinks	transcript	30073580	30080777	373	+	.	gene_id "CUFF.12895"; transcript_id "CUFF.12895.2"; FPKM "0.4438579232"; frac "0.140625"; conf_lo "0.260191"; conf_hi "0.627525"; cov "2.606472"; full_read_support "yes";
Chr1	Cufflinks	exon	30073580	30073816	373	+	.	gene_id "CUFF.12895"; transcript_id "CUFF.12895.2"; exon_number "1"; FPKM "0.4438579232"; frac "0.140625"; conf_lo "0.260191"; conf_hi "0.627525"; cov "2.606472";
Chr1	Cufflinks	exon	30074066	30074331	373	+	.	gene_id "CUFF.12895"; transcript_id "CUFF.12895.2"; exon_number "2"; FPKM "0.4438579232"; frac "0.140625"; conf_lo "0.260191"; conf_hi "0.627525"; cov "2.606472";
Chr1	Cufflinks	exon	30074405	30074553	373	+	.	gene_id "CUFF.12895"; transcript_id "CUFF.12895.2"; exon_number "3"; FPKM "0.4438579232"; frac "0.140625"; conf_lo "0.260191"; conf_hi "0.627525"; cov "2.606472";
Chr1	Cufflinks	exon	30074644	30074725	373	+	.	gene_id "CUFF.12895"; transcript_id "CUFF.12895.2"; exon_number "4"; FPKM "0.4438579232"; frac "0.140625"; conf_lo "0.260191"; conf_hi "0.627525"; cov "2.606472";
Chr1	Cufflinks	exon	30074821	30074968	373	+	.	gene_id "CUFF.12895"; transcript_id "CUFF.12895.2"; exon_number "5"; FPKM "0.4438579232"; frac "0.140625"; conf_lo "0.260191"; conf_hi "0.627525"; cov "2.606472";
Chr1	Cufflinks	exon	30075130	30075286	373	+	.	gene_id "CUFF.12895"; transcript_id "CUFF.12895.2"; exon_number "6"; FPKM "0.4438579232"; frac "0.140625"; conf_lo "0.260191"; conf_hi "0.627525"; cov "2.606472";
Chr1	Cufflinks	exon	30075372	30075655	373	+	.	gene_id "CUFF.12895"; transcript_id "CUFF.12895.2"; exon_number "7"; FPKM "0.4438579232"; frac "0.140625"; conf_lo "0.260191"; conf_hi "0.627525"; cov "2.606472";
Chr1	Cufflinks	exon	30075764	30075809	373	+	.	gene_id "CUFF.12895"; transcript_id "CUFF.12895.2"; exon_number "8"; FPKM "0.4438579232"; frac "0.140625"; conf_lo "0.260191"; conf_hi "0.627525"; cov "2.606472";
Chr1	Cufflinks	exon	30076009	30076150	373	+	.	gene_id "CUFF.12895"; transcript_id "CUFF.12895.2"; exon_number "9"; FPKM "0.4438579232"; frac "0.140625"; conf_lo "0.260191"; conf_hi "0.627525"; cov "2.606472";
Chr1	Cufflinks	exon	30076245	30076399	373	+	.	gene_id "CUFF.12895"; transcript_id "CUFF.12895.2"; exon_number "10"; FPKM "0.4438579232"; frac "0.140625"; conf_lo "0.260191"; conf_hi "0.627525"; cov "2.606472";
Chr1	Cufflinks	exon	30076559	30076650	373	+	.	gene_id "CUFF.12895"; transcript_id "CUFF.12895.2"; exon_number "11"; FPKM "0.4438579232"; frac "0.140625"; conf_lo "0.260191"; conf_hi "0.627525"; cov "2.606472";
Chr1	Cufflinks	exon	30076734	30076832	373	+	.	gene_id "CUFF.12895"; transcript_id "CUFF.12895.2"; exon_number "12"; FPKM "0.4438579232"; frac "0.140625"; conf_lo "0.260191"; conf_hi "0.627525"; cov "2.606472";
Chr1	Cufflinks	exon	30076911	30076979	373	+	.	gene_id "CUFF.12895"; transcript_id "CUFF.12895.2"; exon_number "13"; FPKM "0.4438579232"; frac "0.140625"; conf_lo "0.260191"; conf_hi "0.627525"; cov "2.606472";
Chr1	Cufflinks	exon	30077120	30077206	373	+	.	gene_id "CUFF.12895"; transcript_id "CUFF.12895.2"; exon_number "14"; FPKM "0.4438579232"; frac "0.140625"; conf_lo "0.260191"; conf_hi "0.627525"; cov "2.606472";
Chr1	Cufflinks	exon	30077425	30077478	373	+	.	gene_id "CUFF.12895"; transcript_id "CUFF.12895.2"; exon_number "15"; FPKM "0.4438579232"; frac "0.140625"; conf_lo "0.260191"; conf_hi "0.627525"; cov "2.606472";
Chr1	Cufflinks	exon	30077542	30077672	373	+	.	gene_id "CUFF.12895"; transcript_id "CUFF.12895.2"; exon_number "16"; FPKM "0.4438579232"; frac "0.140625"; conf_lo "0.260191"; conf_hi "0.627525"; cov "2.606472";
Chr1	Cufflinks	exon	30077995	30078233	373	+	.	gene_id "CUFF.12895"; transcript_id "CUFF.12895.2"; exon_number "17"; FPKM "0.4438579232"; frac "0.140625"; conf_lo "0.260191"; conf_hi "0.627525"; cov "2.606472";
Chr1	Cufflinks	exon	30078555	30078639	373	+	.	gene_id "CUFF.12895"; transcript_id "CUFF.12895.2"; exon_number "18"; FPKM "0.4438579232"; frac "0.140625"; conf_lo "0.260191"; conf_hi "0.627525"; cov "2.606472";
Chr1	Cufflinks	exon	30078740	30079203	373	+	.	gene_id "CUFF.12895"; transcript_id "CUFF.12895.2"; exon_number "19"; FPKM "0.4438579232"; frac "0.140625"; conf_lo "0.260191"; conf_hi "0.627525"; cov "2.606472";
Chr1	Cufflinks	exon	30079295	30080777	373	+	.	gene_id "CUFF.12895"; transcript_id "CUFF.12895.2"; exon_number "20"; FPKM "0.4438579232"; frac "0.140625"; conf_lo "0.260191"; conf_hi "0.627525"; cov "2.606472";
Chr1	Cufflinks	transcript	30073580	30080777	539	+	.	gene_id "CUFF.12895"; transcript_id "CUFF.12895.3"; FPKM "0.6398222788"; frac "0.208314"; conf_lo "0.412716"; conf_hi "0.866929"; cov "3.757235"; full_read_support "no";
Chr1	Cufflinks	exon	30073580	30073816	539	+	.	gene_id "CUFF.12895"; transcript_id "CUFF.12895.3"; exon_number "1"; FPKM "0.6398222788"; frac "0.208314"; conf_lo "0.412716"; conf_hi "0.866929"; cov "3.757235";
Chr1	Cufflinks	exon	30074066	30074331	539	+	.	gene_id "CUFF.12895"; transcript_id "CUFF.12895.3"; exon_number "2"; FPKM "0.6398222788"; frac "0.208314"; conf_lo "0.412716"; conf_hi "0.866929"; cov "3.757235";
Chr1	Cufflinks	exon	30074405	30074553	539	+	.	gene_id "CUFF.12895"; transcript_id "CUFF.12895.3"; exon_number "3"; FPKM "0.6398222788"; frac "0.208314"; conf_lo "0.412716"; conf_hi "0.866929"; cov "3.757235";
Chr1	Cufflinks	exon	30074644	30074725	539	+	.	gene_id "CUFF.12895"; transcript_id "CUFF.12895.3"; exon_number "4"; FPKM "0.6398222788"; frac "0.208314"; conf_lo "0.412716"; conf_hi "0.866929"; cov "3.757235";
Chr1	Cufflinks	exon	30074821	30075286	539	+	.	gene_id "CUFF.12895"; transcript_id "CUFF.12895.3"; exon_number "5"; FPKM "0.6398222788"; frac "0.208314"; conf_lo "0.412716"; conf_hi "0.866929"; cov "3.757235";
Chr1	Cufflinks	exon	30075372	30075655	539	+	.	gene_id "CUFF.12895"; transcript_id "CUFF.12895.3"; exon_number "6"; FPKM "0.6398222788"; frac "0.208314"; conf_lo "0.412716"; conf_hi "0.866929"; cov "3.757235";
Chr1	Cufflinks	exon	30075764	30075809	539	+	.	gene_id "CUFF.12895"; transcript_id "CUFF.12895.3"; exon_number "7"; FPKM "0.6398222788"; frac "0.208314"; conf_lo "0.412716"; conf_hi "0.866929"; cov "3.757235";
Chr1	Cufflinks	exon	30076009	30076150	539	+	.	gene_id "CUFF.12895"; transcript_id "CUFF.12895.3"; exon_number "8"; FPKM "0.6398222788"; frac "0.208314"; conf_lo "0.412716"; conf_hi "0.866929"; cov "3.757235";
Chr1	Cufflinks	exon	30076245	30076399	539	+	.	gene_id "CUFF.12895"; transcript_id "CUFF.12895.3"; exon_number "9"; FPKM "0.6398222788"; frac "0.208314"; conf_lo "0.412716"; conf_hi "0.866929"; cov "3.757235";
Chr1	Cufflinks	exon	30076559	30076650	539	+	.	gene_id "CUFF.12895"; transcript_id "CUFF.12895.3"; exon_number "10"; FPKM "0.6398222788"; frac "0.208314"; conf_lo "0.412716"; conf_hi "0.866929"; cov "3.757235";
Chr1	Cufflinks	exon	30076734	30076832	539	+	.	gene_id "CUFF.12895"; transcript_id "CUFF.12895.3"; exon_number "11"; FPKM "0.6398222788"; frac "0.208314"; conf_lo "0.412716"; conf_hi "0.866929"; cov "3.757235";
Chr1	Cufflinks	exon	30076911	30076979	539	+	.	gene_id "CUFF.12895"; transcript_id "CUFF.12895.3"; exon_number "12"; FPKM "0.6398222788"; frac "0.208314"; conf_lo "0.412716"; conf_hi "0.866929"; cov "3.757235";
Chr1	Cufflinks	exon	30077120	30077206	539	+	.	gene_id "CUFF.12895"; transcript_id "CUFF.12895.3"; exon_number "13"; FPKM "0.6398222788"; frac "0.208314"; conf_lo "0.412716"; conf_hi "0.866929"; cov "3.757235";
Chr1	Cufflinks	exon	30077425	30077672	539	+	.	gene_id "CUFF.12895"; transcript_id "CUFF.12895.3"; exon_number "14"; FPKM "0.6398222788"; frac "0.208314"; conf_lo "0.412716"; conf_hi "0.866929"; cov "3.757235";
Chr1	Cufflinks	exon	30077995	30078052	539	+	.	gene_id "CUFF.12895"; transcript_id "CUFF.12895.3"; exon_number "15"; FPKM "0.6398222788"; frac "0.208314"; conf_lo "0.412716"; conf_hi "0.866929"; cov "3.757235";
Chr1	Cufflinks	exon	30078128	30078233	539	+	.	gene_id "CUFF.12895"; transcript_id "CUFF.12895.3"; exon_number "16"; FPKM "0.6398222788"; frac "0.208314"; conf_lo "0.412716"; conf_hi "0.866929"; cov "3.757235";
Chr1	Cufflinks	exon	30078555	30078608	539	+	.	gene_id "CUFF.12895"; transcript_id "CUFF.12895.3"; exon_number "17"; FPKM "0.6398222788"; frac "0.208314"; conf_lo "0.412716"; conf_hi "0.866929"; cov "3.757235";
Chr1	Cufflinks	exon	30078740	30079203	539	+	.	gene_id "CUFF.12895"; transcript_id "CUFF.12895.3"; exon_number "18"; FPKM "0.6398222788"; frac "0.208314"; conf_lo "0.412716"; conf_hi "0.866929"; cov "3.757235";
Chr1	Cufflinks	exon	30079295	30080777	539	+	.	gene_id "CUFF.12895"; transcript_id "CUFF.12895.3"; exon_number "19"; FPKM "0.6398222788"; frac "0.208314"; conf_lo "0.412716"; conf_hi "0.866929"; cov "3.757235";
Chr1	Cufflinks	transcript	30073580	30079537	1000	+	.	gene_id "CUFF.12895"; transcript_id "AT1G79950.1"; FPKM "1.1870272277"; frac "0.257526"; conf_lo "0.827511"; conf_hi "1.546544"; cov "6.970593"; full_read_support "yes";
Chr1	Cufflinks	exon	30073580	30073816	1000	+	.	gene_id "CUFF.12895"; transcript_id "AT1G79950.1"; exon_number "1"; FPKM "1.1870272277"; frac "0.257526"; conf_lo "0.827511"; conf_hi "1.546544"; cov "6.970593";
Chr1	Cufflinks	exon	30074066	30074331	1000	+	.	gene_id "CUFF.12895"; transcript_id "AT1G79950.1"; exon_number "2"; FPKM "1.1870272277"; frac "0.257526"; conf_lo "0.827511"; conf_hi "1.546544"; cov "6.970593";
Chr1	Cufflinks	exon	30074405	30074553	1000	+	.	gene_id "CUFF.12895"; transcript_id "AT1G79950.1"; exon_number "3"; FPKM "1.1870272277"; frac "0.257526"; conf_lo "0.827511"; conf_hi "1.546544"; cov "6.970593";
Chr1	Cufflinks	exon	30074644	30074725	1000	+	.	gene_id "CUFF.12895"; transcript_id "AT1G79950.1"; exon_number "4"; FPKM "1.1870272277"; frac "0.257526"; conf_lo "0.827511"; conf_hi "1.546544"; cov "6.970593";
Chr1	Cufflinks	exon	30074821	30074968	1000	+	.	gene_id "CUFF.12895"; transcript_id "AT1G79950.1"; exon_number "5"; FPKM "1.1870272277"; frac "0.257526"; conf_lo "0.827511"; conf_hi "1.546544"; cov "6.970593";
Chr1	Cufflinks	exon	30075130	30075286	1000	+	.	gene_id "CUFF.12895"; transcript_id "AT1G79950.1"; exon_number "6"; FPKM "1.1870272277"; frac "0.257526"; conf_lo "0.827511"; conf_hi "1.546544"; cov "6.970593";
Chr1	Cufflinks	exon	30075372	30075655	1000	+	.	gene_id "CUFF.12895"; transcript_id "AT1G79950.1"; exon_number "7"; FPKM "1.1870272277"; frac "0.257526"; conf_lo "0.827511"; conf_hi "1.546544"; cov "6.970593";
Chr1	Cufflinks	exon	30075764	30075809	1000	+	.	gene_id "CUFF.12895"; transcript_id "AT1G79950.1"; exon_number "8"; FPKM "1.1870272277"; frac "0.257526"; conf_lo "0.827511"; conf_hi "1.546544"; cov "6.970593";
Chr1	Cufflinks	exon	30076009	30076150	1000	+	.	gene_id "CUFF.12895"; transcript_id "AT1G79950.1"; exon_number "9"; FPKM "1.1870272277"; frac "0.257526"; conf_lo "0.827511"; conf_hi "1.546544"; cov "6.970593";
Chr1	Cufflinks	exon	30076245	30076399	1000	+	.	gene_id "CUFF.12895"; transcript_id "AT1G79950.1"; exon_number "10"; FPKM "1.1870272277"; frac "0.257526"; conf_lo "0.827511"; conf_hi "1.546544"; cov "6.970593";
Chr1	Cufflinks	exon	30076559	30076650	1000	+	.	gene_id "CUFF.12895"; transcript_id "AT1G79950.1"; exon_number "11"; FPKM "1.1870272277"; frac "0.257526"; conf_lo "0.827511"; conf_hi "1.546544"; cov "6.970593";
Chr1	Cufflinks	exon	30076734	30076832	1000	+	.	gene_id "CUFF.12895"; transcript_id "AT1G79950.1"; exon_number "12"; FPKM "1.1870272277"; frac "0.257526"; conf_lo "0.827511"; conf_hi "1.546544"; cov "6.970593";
Chr1	Cufflinks	exon	30076911	30076979	1000	+	.	gene_id "CUFF.12895"; transcript_id "AT1G79950.1"; exon_number "13"; FPKM "1.1870272277"; frac "0.257526"; conf_lo "0.827511"; conf_hi "1.546544"; cov "6.970593";
Chr1	Cufflinks	exon	30077120	30077206	1000	+	.	gene_id "CUFF.12895"; transcript_id "AT1G79950.1"; exon_number "14"; FPKM "1.1870272277"; frac "0.257526"; conf_lo "0.827511"; conf_hi "1.546544"; cov "6.970593";
Chr1	Cufflinks	exon	30077425	30077478	1000	+	.	gene_id "CUFF.12895"; transcript_id "AT1G79950.1"; exon_number "15"; FPKM "1.1870272277"; frac "0.257526"; conf_lo "0.827511"; conf_hi "1.546544"; cov "6.970593";
Chr1	Cufflinks	exon	30077542	30077672	1000	+	.	gene_id "CUFF.12895"; transcript_id "AT1G79950.1"; exon_number "16"; FPKM "1.1870272277"; frac "0.257526"; conf_lo "0.827511"; conf_hi "1.546544"; cov "6.970593";
Chr1	Cufflinks	exon	30077995	30078052	1000	+	.	gene_id "CUFF.12895"; transcript_id "AT1G79950.1"; exon_number "17"; FPKM "1.1870272277"; frac "0.257526"; conf_lo "0.827511"; conf_hi "1.546544"; cov "6.970593";
Chr1	Cufflinks	exon	30078128	30078233	1000	+	.	gene_id "CUFF.12895"; transcript_id "AT1G79950.1"; exon_number "18"; FPKM "1.1870272277"; frac "0.257526"; conf_lo "0.827511"; conf_hi "1.546544"; cov "6.970593";
Chr1	Cufflinks	exon	30078555	30078608	1000	+	.	gene_id "CUFF.12895"; transcript_id "AT1G79950.1"; exon_number "19"; FPKM "1.1870272277"; frac "0.257526"; conf_lo "0.827511"; conf_hi "1.546544"; cov "6.970593";
Chr1	Cufflinks	exon	30078740	30079203	1000	+	.	gene_id "CUFF.12895"; transcript_id "AT1G79950.1"; exon_number "20"; FPKM "1.1870272277"; frac "0.257526"; conf_lo "0.827511"; conf_hi "1.546544"; cov "6.970593";
Chr1	Cufflinks	exon	30079295	30079537	1000	+	.	gene_id "CUFF.12895"; transcript_id "AT1G79950.1"; exon_number "21"; FPKM "1.1870272277"; frac "0.257526"; conf_lo "0.827511"; conf_hi "1.546544"; cov "6.970593";
Chr1	Cufflinks	transcript	30073580	30080777	590	+	.	gene_id "CUFF.12895"; transcript_id "CUFF.12895.5"; FPKM "0.7009232602"; frac "0.222746"; conf_lo "0.454908"; conf_hi "0.946938"; cov "4.116039"; full_read_support "yes";
Chr1	Cufflinks	exon	30073580	30073816	590	+	.	gene_id "CUFF.12895"; transcript_id "CUFF.12895.5"; exon_number "1"; FPKM "0.7009232602"; frac "0.222746"; conf_lo "0.454908"; conf_hi "0.946938"; cov "4.116039";
Chr1	Cufflinks	exon	30074066	30074331	590	+	.	gene_id "CUFF.12895"; transcript_id "CUFF.12895.5"; exon_number "2"; FPKM "0.7009232602"; frac "0.222746"; conf_lo "0.454908"; conf_hi "0.946938"; cov "4.116039";
Chr1	Cufflinks	exon	30074405	30074553	590	+	.	gene_id "CUFF.12895"; transcript_id "CUFF.12895.5"; exon_number "3"; FPKM "0.7009232602"; frac "0.222746"; conf_lo "0.454908"; conf_hi "0.946938"; cov "4.116039";
Chr1	Cufflinks	exon	30074644	30074968	590	+	.	gene_id "CUFF.12895"; transcript_id "CUFF.12895.5"; exon_number "4"; FPKM "0.7009232602"; frac "0.222746"; conf_lo "0.454908"; conf_hi "0.946938"; cov "4.116039";
Chr1	Cufflinks	exon	30075130	30075286	590	+	.	gene_id "CUFF.12895"; transcript_id "CUFF.12895.5"; exon_number "5"; FPKM "0.7009232602"; frac "0.222746"; conf_lo "0.454908"; conf_hi "0.946938"; cov "4.116039";
Chr1	Cufflinks	exon	30075372	30075655	590	+	.	gene_id "CUFF.12895"; transcript_id "CUFF.12895.5"; exon_number "6"; FPKM "0.7009232602"; frac "0.222746"; conf_lo "0.454908"; conf_hi "0.946938"; cov "4.116039";
Chr1	Cufflinks	exon	30075764	30075809	590	+	.	gene_id "CUFF.12895"; transcript_id "CUFF.12895.5"; exon_number "7"; FPKM "0.7009232602"; frac "0.222746"; conf_lo "0.454908"; conf_hi "0.946938"; cov "4.116039";
Chr1	Cufflinks	exon	30076009	30076150	590	+	.	gene_id "CUFF.12895"; transcript_id "CUFF.12895.5"; exon_number "8"; FPKM "0.7009232602"; frac "0.222746"; conf_lo "0.454908"; conf_hi "0.946938"; cov "4.116039";
Chr1	Cufflinks	exon	30076245	30076399	590	+	.	gene_id "CUFF.12895"; transcript_id "CUFF.12895.5"; exon_number "9"; FPKM "0.7009232602"; frac "0.222746"; conf_lo "0.454908"; conf_hi "0.946938"; cov "4.116039";
Chr1	Cufflinks	exon	30076559	30076650	590	+	.	gene_id "CUFF.12895"; transcript_id "CUFF.12895.5"; exon_number "10"; FPKM "0.7009232602"; frac "0.222746"; conf_lo "0.454908"; conf_hi "0.946938"; cov "4.116039";
Chr1	Cufflinks	exon	30076734	30076979	590	+	.	gene_id "CUFF.12895"; transcript_id "CUFF.12895.5"; exon_number "11"; FPKM "0.7009232602"; frac "0.222746"; conf_lo "0.454908"; conf_hi "0.946938"; cov "4.116039";
Chr1	Cufflinks	exon	30077120	30077206	590	+	.	gene_id "CUFF.12895"; transcript_id "CUFF.12895.5"; exon_number "12"; FPKM "0.7009232602"; frac "0.222746"; conf_lo "0.454908"; conf_hi "0.946938"; cov "4.116039";
Chr1	Cufflinks	exon	30077425	30077478	590	+	.	gene_id "CUFF.12895"; transcript_id "CUFF.12895.5"; exon_number "13"; FPKM "0.7009232602"; frac "0.222746"; conf_lo "0.454908"; conf_hi "0.946938"; cov "4.116039";
Chr1	Cufflinks	exon	30077542	30077672	590	+	.	gene_id "CUFF.12895"; transcript_id "CUFF.12895.5"; exon_number "14"; FPKM "0.7009232602"; frac "0.222746"; conf_lo "0.454908"; conf_hi "0.946938"; cov "4.116039";
Chr1	Cufflinks	exon	30077995	30078052	590	+	.	gene_id "CUFF.12895"; transcript_id "CUFF.12895.5"; exon_number "15"; FPKM "0.7009232602"; frac "0.222746"; conf_lo "0.454908"; conf_hi "0.946938"; cov "4.116039";
Chr1	Cufflinks	exon	30078128	30078233	590	+	.	gene_id "CUFF.12895"; transcript_id "CUFF.12895.5"; exon_number "16"; FPKM "0.7009232602"; frac "0.222746"; conf_lo "0.454908"; conf_hi "0.946938"; cov "4.116039";
Chr1	Cufflinks	exon	30078740	30079203	590	+	.	gene_id "CUFF.12895"; transcript_id "CUFF.12895.5"; exon_number "17"; FPKM "0.7009232602"; frac "0.222746"; conf_lo "0.454908"; conf_hi "0.946938"; cov "4.116039";
Chr1	Cufflinks	exon	30079295	30080777	590	+	.	gene_id "CUFF.12895"; transcript_id "CUFF.12895.5"; exon_number "18"; FPKM "0.7009232602"; frac "0.222746"; conf_lo "0.454908"; conf_hi "0.946938"; cov "4.116039";
Chr1	Cufflinks	transcript	30079665	30080549	1	-	.	gene_id "AT1G79960"; transcript_id "AT1G79960.1"; FPKM "0.0000000000"; frac "0.000000"; conf_lo "0.000000"; conf_hi "0.148874"; cov "0.000000"; full_read_support "yes";
Chr1	Cufflinks	exon	30079665	30080549	1	-	.	gene_id "AT1G79960"; transcript_id "AT1G79960.1"; exon_number "1"; FPKM "0.0000000000"; frac "0.000000"; conf_lo "0.000000"; conf_hi "0.148874"; cov "0.000000";
Chr1	Cufflinks	transcript	30081143	30081375	1000	+	.	gene_id "CUFF.12896"; transcript_id "CUFF.12896.1"; FPKM "158.0249675288"; frac "1.000000"; conf_lo "128.374502"; conf_hi "187.675433"; cov "925.704473"; full_read_support "yes";
Chr1	Cufflinks	exon	30081143	30081375	1000	+	.	gene_id "CUFF.12896"; transcript_id "CUFF.12896.1"; exon_number "1"; FPKM "158.0249675288"; frac "1.000000"; conf_lo "128.374502"; conf_hi "187.675433"; cov "925.704473";
Chr1	Cufflinks	transcript	30316026	30320197	1	-	.	gene_id "CUFF.12897"; transcript_id "AT1G80660.2"; FPKM "0.0000000000"; frac "0.000000"; conf_lo "0.000000"; conf_hi "0.033054"; cov "0.000000"; full_read_support "no";
Chr1	Cufflinks	exon	30316026	30316323	1	-	.	gene_id "CUFF.12897"; transcript_id "AT1G80660.2"; exon_number "1"; FPKM "0.0000000000"; frac "0.000000"; conf_lo "0.000000"; conf_hi "0.033054"; cov "0.000000";
Chr1	Cufflinks	exon	30316409	30316590	1	-	.	gene_id "CUFF.12897"; transcript_id "AT1G80660.2"; exon_number "2"; FPKM "0.0000000000"; frac "0.000000"; conf_lo "0.000000"; conf_hi "0.033054"; cov "0.000000";
Chr1	Cufflinks	exon	30316672	30316854	1	-	.	gene_id "CUFF.12897"; transcript_id "AT1G80660.2"; exon_number "3"; FPKM "0.0000000000"; frac "0.000000"; conf_lo "0.000000"; conf_hi "0.033054"; cov "0.000000";
Chr1	Cufflinks	exon	30316929	30317102	1	-	.	gene_id "CUFF.12897"; transcript_id "AT1G80660.2"; exon_number "4"; FPKM "0.0000000000"; frac "0.000000"; conf_lo "0.000000"; conf_hi "0.033054"; cov "0.000000";
Chr1	Cufflinks	exon	30317180	30317694	1	-	.	gene_id "CUFF.12897"; transcript_id "AT1G80660.2"; exon_number "5"; FPKM "0.0000000000"; frac "0.000000"; conf_lo "0.000000"; conf_hi "0.033054"; cov "0.000000";
Chr1	Cufflinks	exon	30317772	30318081	1	-	.	gene_id "CUFF.12897"; transcript_id "AT1G80660.2"; exon_number "6"; FPKM "0.0000000000"; frac "0.000000"; conf_lo "0.000000"; conf_hi "0.033054"; cov "0.000000";
Chr1	Cufflinks	exon	30318175	30318252	1	-	.	gene_id "CUFF.12897"; transcript_id "AT1G80660.2"; exon_number "7"; FPKM "0.0000000000"; frac "0.000000"; conf_lo "0.000000"; conf_hi "0.033054"; cov "0.000000";
Chr1	Cufflinks	exon	30318357	30319241	1	-	.	gene_id "CUFF.12897"; transcript_id "AT1G80660.2"; exon_number "8"; FPKM "0.0000000000"; frac "0.000000"; conf_lo "0.000000"; conf_hi "0.033054"; cov "0.000000";
Chr1	Cufflinks	exon	30319311	30319448	1	-	.	gene_id "CUFF.12897"; transcript_id "AT1G80660.2"; exon_number "9"; FPKM "0.0000000000"; frac "0.000000"; conf_lo "0.000000"; conf_hi "0.033054"; cov "0.000000";
Chr1	Cufflinks	exon	30319516	30319614	1	-	.	gene_id "CUFF.12897"; transcript_id "AT1G80660.2"; exon_number "10"; FPKM "0.0000000000"; frac "0.000000"; conf_lo "0.000000"; conf_hi "0.033054"; cov "0.000000";
Chr1	Cufflinks	exon	30319698	30319817	1	-	.	gene_id "CUFF.12897"; transcript_id "AT1G80660.2"; exon_number "11"; FPKM "0.0000000000"; frac "0.000000"; conf_lo "0.000000"; conf_hi "0.033054"; cov "0.000000";
Chr1	Cufflinks	exon	30319892	30320197	1	-	.	gene_id "CUFF.12897"; transcript_id "AT1G80660.2"; exon_number "12"; FPKM "0.0000000000"; frac "0.000000"; conf_lo "0.000000"; conf_hi "0.033054"; cov "0.000000";
Chr1	Cufflinks	transcript	30316227	30319948	1	-	.	gene_id "CUFF.12897"; transcript_id "AT1G80660.1"; FPKM "0.0000000000"; frac "0.000000"; conf_lo "0.000000"; conf_hi "0.038299"; cov "0.000000"; full_read_support "no";
Chr1	Cufflinks	exon	30316227	30316323	1	-	.	gene_id "CUFF.12897"; transcript_id "AT1G80660.1"; exon_number "1"; FPKM "0.0000000000"; frac "0.000000"; conf_lo "0.000000"; conf_hi "0.038299"; cov "0.000000";
Chr1	Cufflinks	exon	30316409	30316590	1	-	.	gene_id "CUFF.12897"; transcript_id "AT1G80660.1"; exon_number "2"; FPKM "0.0000000000"; frac "0.000000"; conf_lo "0.000000"; conf_hi "0.038299"; cov "0.000000";
Chr1	Cufflinks	exon	30316672	30316854	1	-	.	gene_id "CUFF.12897"; transcript_id "AT1G80660.1"; exon_number "3"; FPKM "0.0000000000"; frac "0.000000"; conf_lo "0.000000"; conf_hi "0.038299"; cov "0.000000";
Chr1	Cufflinks	exon	30316929	30317102	1	-	.	gene_id "CUFF.12897"; transcript_id "AT1G80660.1"; exon_number "4"; FPKM "0.0000000000"; frac "0.000000"; conf_lo "0.000000"; conf_hi "0.038299"; cov "0.000000";
Chr1	Cufflinks	exon	30317180	30317694	1	-	.	gene_id "CUFF.12897"; transcript_id "AT1G80660.1"; exon_number "5"; FPKM "0.0000000000"; frac "0.000000"; conf_lo "0.000000"; conf_hi "0.038299"; cov "0.000000";
Chr1	Cufflinks	exon	30317772	30318081	1	-	.	gene_id "CUFF.12897"; transcript_id "AT1G80660.1"; exon_number "6"; FPKM "0.0000000000"; frac "0.000000"; conf_lo "0.000000"; conf_hi "0.038299"; cov "0.000000";
Chr1	Cufflinks	exon	30318175	30318279	1	-	.	gene_id "CUFF.12897"; transcript_id "AT1G80660.1"; exon_number "7"; FPKM "0.0000000000"; frac "0.000000"; conf_lo "0.000000"; conf_hi "0.038299"; cov "0.000000";
Chr1	Cufflinks	exon	30318357	30319241	1	-	.	gene_id "CUFF.12897"; transcript_id "AT1G80660.1"; exon_number "8"; FPKM "0.0000000000"; frac "0.000000"; conf_lo "0.000000"; conf_hi "0.038299"; cov "0.000000";
Chr1	Cufflinks	exon	30319311	30319448	1	-	.	gene_id "CUFF.12897"; transcript_id "AT1G80660.1"; exon_number "9"; FPKM "0.0000000000"; frac "0.000000"; conf_lo "0.000000"; conf_hi "0.038299"; cov "0.000000";
Chr1	Cufflinks	exon	30319516	30319614	1	-	.	gene_id "CUFF.12897"; transcript_id "AT1G80660.1"; exon_number "10"; FPKM "0.0000000000"; frac "0.000000"; conf_lo "0.000000"; conf_hi "0.038299"; cov "0.000000";
Chr1	Cufflinks	exon	30319698	30319817	1	-	.	gene_id "CUFF.12897"; transcript_id "AT1G80660.1"; exon_number "11"; FPKM "0.0000000000"; frac "0.000000"; conf_lo "0.000000"; conf_hi "0.038299"; cov "0.000000";
Chr1	Cufflinks	exon	30319892	30319948	1	-	.	gene_id "CUFF.12897"; transcript_id "AT1G80660.1"; exon_number "12"; FPKM "0.0000000000"; frac "0.000000"; conf_lo "0.000000"; conf_hi "0.038299"; cov "0.000000";
Chr1	Cufflinks	transcript	30082078	30083749	1	+	.	gene_id "AT1G79970"; transcript_id "AT1G79970.2"; FPKM "0.0000000000"; frac "0.000000"; conf_lo "0.000000"; conf_hi "0.094377"; cov "0.000000"; full_read_support "yes";
Chr1	Cufflinks	exon	30082078	30082311	1	+	.	gene_id "AT1G79970"; transcript_id "AT1G79970.2"; exon_number "1"; FPKM "0.0000000000"; frac "0.000000"; conf_lo "0.000000"; conf_hi "0.094377"; cov "0.000000";
Chr1	Cufflinks	exon	30082703	30083749	1	+	.	gene_id "AT1G79970"; transcript_id "AT1G79970.2"; exon_number "2"; FPKM "0.0000000000"; frac "0.000000"; conf_lo "0.000000"; conf_hi "0.094377"; cov "0.000000";
Chr1	Cufflinks	transcript	30082078	30083894	1000	+	.	gene_id "AT1G79970"; transcript_id "AT1G79970.1"; FPKM "17.0794936619"; frac "1.000000"; conf_lo "15.168906"; conf_hi "18.990081"; cov "100.276161"; full_read_support "yes";
Chr1	Cufflinks	exon	30082078	30082311	1000	+	.	gene_id "AT1G79970"; transcript_id "AT1G79970.1"; exon_number "1"; FPKM "17.0794936619"; frac "1.000000"; conf_lo "15.168906"; conf_hi "18.990081"; cov "100.276161";
Chr1	Cufflinks	exon	30082703	30083395	1000	+	.	gene_id "AT1G79970"; transcript_id "AT1G79970.1"; exon_number "2"; FPKM "17.0794936619"; frac "1.000000"; conf_lo "15.168906"; conf_hi "18.990081"; cov "100.276161";
Chr1	Cufflinks	exon	30083493	30083894	1000	+	.	gene_id "AT1G79970"; transcript_id "AT1G79970.1"; exon_number "3"; FPKM "17.0794936619"; frac "1.000000"; conf_lo "15.168906"; conf_hi "18.990081"; cov "100.276161";
Chr1	Cufflinks	transcript	30083996	30084069	1	-	.	gene_id "AT1G79980"; transcript_id "AT1G79980.1"; FPKM "0.0000000000"; frac "0.000000"; conf_lo "0.000000"; conf_hi "0.000000"; cov "0.000000"; full_read_support "no";
Chr1	Cufflinks	exon	30083996	30084069	1	-	.	gene_id "AT1G79980"; transcript_id "AT1G79980.1"; exon_number "1"; FPKM "0.0000000000"; frac "0.000000"; conf_lo "0.000000"; conf_hi "0.000000"; cov "0.000000";
Chr1	Cufflinks	transcript	30084114	30085601	1	+	.	gene_id "CUFF.12898"; transcript_id "AT1G79990.4"; FPKM "0.0000000000"; frac "0.000000"; conf_lo "0.000000"; conf_hi "0.112965"; cov "0.000000"; full_read_support "yes";
Chr1	Cufflinks	exon	30084114	30084348	1	+	.	gene_id "CUFF.12898"; transcript_id "AT1G79990.4"; exon_number "1"; FPKM "0.0000000000"; frac "0.000000"; conf_lo "0.000000"; conf_hi "0.112965"; cov "0.000000";
Chr1	Cufflinks	exon	30084520	30084745	1	+	.	gene_id "CUFF.12898"; transcript_id "AT1G79990.4"; exon_number "2"; FPKM "0.0000000000"; frac "0.000000"; conf_lo "0.000000"; conf_hi "0.112965"; cov "0.000000";
Chr1	Cufflinks	exon	30084842	30085068	1	+	.	gene_id "CUFF.12898"; transcript_id "AT1G79990.4"; exon_number "3"; FPKM "0.0000000000"; frac "0.000000"; conf_lo "0.000000"; conf_hi "0.112965"; cov "0.000000";
Chr1	Cufflinks	exon	30085187	30085601	1	+	.	gene_id "CUFF.12898"; transcript_id "AT1G79990.4"; exon_number "4"; FPKM "0.0000000000"; frac "0.000000"; conf_lo "0.000000"; conf_hi "0.112965"; cov "0.000000";
Chr1	Cufflinks	transcript	30084114	30092238	1	+	.	gene_id "CUFF.12898"; transcript_id "AT1G79990.1"; FPKM "0.0000000000"; frac "0.000000"; conf_lo "0.000000"; conf_hi "0.027337"; cov "0.000000"; full_read_support "no";
Chr1	Cufflinks	exon	30084114	30084348	1	+	.	gene_id "CUFF.12898"; transcript_id "AT1G79990.1"; exon_number "1"; FPKM "0.0000000000"; frac "0.000000"; conf_lo "0.000000"; conf_hi "0.027337"; cov "0.000000";
Chr1	Cufflinks	exon	30084520	30084745	1	+	.	gene_id "CUFF.12898"; transcript_id "AT1G79990.1"; exon_number "2"; FPKM "0.0000000000"; frac "0.000000"; conf_lo "0.000000"; conf_hi "0.027337"; cov "0.000000";
Chr1	Cufflinks	exon	30084842	30085068	1	+	.	gene_id "CUFF.12898"; transcript_id "AT1G79990.1"; exon_number "3"; FPKM "0.0000000000"; frac "0.000000"; conf_lo "0.000000"; conf_hi "0.027337"; cov "0.000000";
Chr1	Cufflinks	exon	30085754	30085912	1	+	.	gene_id "CUFF.12898"; transcript_id "AT1G79990.1"; exon_number "4"; FPKM "0.0000000000"; frac "0.000000"; conf_lo "0.000000"; conf_hi "0.027337"; cov "0.000000";
Chr1	Cufflinks	exon	30086000	30086037	1	+	.	gene_id "CUFF.12898"; transcript_id "AT1G79990.1"; exon_number "5"; FPKM "0.0000000000"; frac "0.000000"; conf_lo "0.000000"; conf_hi "0.027337"; cov "0.000000";
Chr1	Cufflinks	exon	30086189	30086209	1	+	.	gene_id "CUFF.12898"; transcript_id "AT1G79990.1"; exon_number "6"; FPKM "0.0000000000"; frac "0.000000"; conf_lo "0.000000"; conf_hi "0.027337"; cov "0.000000";
Chr1	Cufflinks	exon	30086295	30086356	1	+	.	gene_id "CUFF.12898"; transcript_id "AT1G79990.1"; exon_number "7"; FPKM "0.0000000000"; frac "0.000000"; conf_lo "0.000000"; conf_hi "0.027337"; cov "0.000000";
Chr1	Cufflinks	exon	30086433	30086487	1	+	.	gene_id "CUFF.12898"; transcript_id "AT1G79990.1"; exon_number "8"; FPKM "0.0000000000"; frac "0.000000"; conf_lo "0.000000"; conf_hi "0.027337"; cov "0.000000";
Chr1	Cufflinks	exon	30086593	30086629	1	+	.	gene_id "CUFF.12898"; transcript_id "AT1G79990.1"; exon_number "9"; FPKM "0.0000000000"; frac "0.000000"; conf_lo "0.000000"; conf_hi "0.027337"; cov "0.000000";
Chr1	Cufflinks	exon	30086709	30087034	1	+	.	gene_id "CUFF.12898"; transcript_id "AT1G79990.1"; exon_number "10"; FPKM "0.0000000000"; frac "0.000000"; conf_lo "0.000000"; conf_hi "0.027337"; cov "0.000000";
Chr1	Cufflinks	exon	30087144	30087275	1	+	.	gene_id "CUFF.12898"; transcript_id "AT1G79990.1"; exon_number "11"; FPKM "0.0000000000"; frac "0.000000"; conf_lo "0.000000"; conf_hi "0.027337"; cov "0.000000";
Chr1	Cufflinks	exon	30087418	30087566	1	+	.	gene_id "CUFF.12898"; transcript_id "AT1G79990.1"; exon_number "12"; FPKM "0.0000000000"; frac "0.000000"; conf_lo "0.000000"; conf_hi "0.027337"; cov "0.000000";
Chr1	Cufflinks	exon	30087680	30087748	1	+	.	gene_id "CUFF.12898"; transcript_id "AT1G79990.1"; exon_number "13"; FPKM "0.0000000000"; frac "0.000000"; conf_lo "0.000000"; conf_hi "0.027337"; cov "0.000000";
Chr1	Cufflinks	exon	30087885	30088032	1	+	.	gene_id "CUFF.12898"; transcript_id "AT1G79990.1"; exon_number "14"; FPKM "0.0000000000"; frac "0.000000"; conf_lo "0.000000"; conf_hi "0.027337"; cov "0.000000";
Chr1	Cufflinks	exon	30088127	30088192	1	+	.	gene_id "CUFF.12898"; transcript_id "AT1G79990.1"; exon_number "15"; FPKM "0.0000000000"; frac "0.000000"; conf_lo "0.000000"; conf_hi "0.027337"; cov "0.000000";
Chr1	Cufflinks	exon	30088476	30088664	1	+	.	gene_id "CUFF.12898"; transcript_id "AT1G79990.1"; exon_number "16"; FPKM "0.0000000000"; frac "0.000000"; conf_lo "0.000000"; conf_hi "0.027337"; cov "0.000000";
Chr1	Cufflinks	exon	30088788	30088928	1	+	.	gene_id "CUFF.12898"; transcript_id "AT1G79990.1"; exon_number "17"; FPKM "0.0000000000"; frac "0.000000"; conf_lo "0.000000"; conf_hi "0.027337"; cov "0.000000";
Chr1	Cufflinks	exon	30089115	30089189	1	+	.	gene_id "CUFF.12898"; transcript_id "AT1G79990.1"; exon_number "18"; FPKM "0.0000000000"; frac "0.000000"; conf_lo "0.000000"; conf_hi "0.027337"; cov "0.000000";
Chr1	Cufflinks	exon	30089314	30089490	1	+	.	gene_id "CUFF.12898"; transcript_id "AT1G79990.1"; exon_number "19"; FPKM "0.0000000000"; frac "0.000000"; conf_lo "0.000000"; conf_hi "0.027337"; cov "0.000000";
Chr1	Cufflinks	exon	30089580	30089671	1	+	.	gene_id "CUFF.12898"; transcript_id "AT1G79990.1"; exon_number "20"; FPKM "0.0000000000"; frac "0.000000"; conf_lo "0.000000"; conf_hi "0.027337"; cov "0.000000";
Chr1	Cufflinks	exon	30089751	30089867	1	+	.	gene_id "CUFF.12898"; transcript_id "AT1G79990.1"; exon_number "21"; FPKM "0.0000000000"; frac "0.000000"; conf_lo "0.000000"; conf_hi "0.027337"; cov "0.000000";
Chr1	Cufflinks	exon	30090025	30090139	1	+	.	gene_id "CUFF.12898"; transcript_id "AT1G79990.1"; exon_number "22"; FPKM "0.0000000000"; frac "0.000000"; conf_lo "0.000000"; conf_hi "0.027337"; cov "0.000000";
Chr1	Cufflinks	exon	30090224	30090295	1	+	.	gene_id "CUFF.12898"; transcript_id "AT1G79990.1"; exon_number "23"; FPKM "0.0000000000"; frac "0.000000"; conf_lo "0.000000"; conf_hi "0.027337"; cov "0.000000";
Chr1	Cufflinks	exon	30090399	30090595	1	+	.	gene_id "CUFF.12898"; transcript_id "AT1G79990.1"; exon_number "24"; FPKM "0.0000000000"; frac "0.000000"; conf_lo "0.000000"; conf_hi "0.027337"; cov "0.000000";
Chr1	Cufflinks	exon	30090678	30090771	1	+	.	gene_id "CUFF.12898"; transcript_id "AT1G79990.1"; exon_number "25"; FPKM "0.0000000000"; frac "0.000000"; conf_lo "0.000000"; conf_hi "0.027337"; cov "0.000000";
Chr1	Cufflinks	exon	30090873	30090979	1	+	.	gene_id "CUFF.12898"; transcript_id "AT1G79990.1"; exon_number "26"; FPKM "0.0000000000"; frac "0.000000"; conf_lo "0.000000"; conf_hi "0.027337"; cov "0.000000";
Chr1	Cufflinks	exon	30091220	30091349	1	+	.	gene_id "CUFF.12898"; transcript_id "AT1G79990.1"; exon_number "27"; FPKM "0.0000000000"; frac "0.000000"; conf_lo "0.000000"; conf_hi "0.027337"; cov "0.000000";
Chr1	Cufflinks	exon	30091483	30091648	1	+	.	gene_id "CUFF.12898"; transcript_id "AT1G79990.1"; exon_number "28"; FPKM "0.0000000000"; frac "0.000000"; conf_lo "0.000000"; conf_hi "0.027337"; cov "0.000000";
Chr1	Cufflinks	exon	30091927	30092238	1	+	.	gene_id "CUFF.12898"; transcript_id "AT1G79990.1"; exon_number "29"; FPKM "0.0000000000"; frac "0.000000"; conf_lo "0.000000"; conf_hi "0.027337"; cov "0.000000";
Chr1	Cufflinks	transcript	30084121	30085601	1	+	.	gene_id "CUFF.12898"; transcript_id "AT1G79990.2"; FPKM "0.0000000000"; frac "0.000000"; conf_lo "0.000000"; conf_hi "0.113467"; cov "0.000000"; full_read_support "yes";
Chr1	Cufflinks	exon	30084121	30084348	1	+	.	gene_id "CUFF.12898"; transcript_id "AT1G79990.2"; exon_number "1"; FPKM "0.0000000000"; frac "0.000000"; conf_lo "0.000000"; conf_hi "0.113467"; cov "0.000000";
Chr1	Cufflinks	exon	30084517	30084745	1	+	.	gene_id "CUFF.12898"; transcript_id "AT1G79990.2"; exon_number "2"; FPKM "0.0000000000"; frac "0.000000"; conf_lo "0.000000"; conf_hi "0.113467"; cov "0.000000";
Chr1	Cufflinks	exon	30084842	30085068	1	+	.	gene_id "CUFF.12898"; transcript_id "AT1G79990.2"; exon_number "3"; FPKM "0.0000000000"; frac "0.000000"; conf_lo "0.000000"; conf_hi "0.113467"; cov "0.000000";
Chr1	Cufflinks	exon	30085187	30085601	1	+	.	gene_id "CUFF.12898"; transcript_id "AT1G79990.2"; exon_number "4"; FPKM "0.0000000000"; frac "0.000000"; conf_lo "0.000000"; conf_hi "0.113467"; cov "0.000000";
Chr1	Cufflinks	transcript	30085781	30092238	1000	+	.	gene_id "CUFF.12898"; transcript_id "AT1G79990.3"; FPKM "15.2197311340"; frac "1.000000"; conf_lo "14.012069"; conf_hi "16.427393"; cov "89.360340"; full_read_support "yes";
Chr1	Cufflinks	exon	30085781	30085912	1000	+	.	gene_id "CUFF.12898"; transcript_id "AT1G79990.3"; exon_number "1"; FPKM "15.2197311340"; frac "1.000000"; conf_lo "14.012069"; conf_hi "16.427393"; cov "89.360340";
Chr1	Cufflinks	exon	30086189	30086209	1000	+	.	gene_id "CUFF.12898"; transcript_id "AT1G79990.3"; exon_number "2"; FPKM "15.2197311340"; frac "1.000000"; conf_lo "14.012069"; conf_hi "16.427393"; cov "89.360340";
Chr1	Cufflinks	exon	30086295	30086356	1000	+	.	gene_id "CUFF.12898"; transcript_id "AT1G79990.3"; exon_number "3"; FPKM "15.2197311340"; frac "1.000000"; conf_lo "14.012069"; conf_hi "16.427393"; cov "89.360340";
Chr1	Cufflinks	exon	30086433	30086487	1000	+	.	gene_id "CUFF.12898"; transcript_id "AT1G79990.3"; exon_number "4"; FPKM "15.2197311340"; frac "1.000000"; conf_lo "14.012069"; conf_hi "16.427393"; cov "89.360340";
Chr1	Cufflinks	exon	30086593	30086629	1000	+	.	gene_id "CUFF.12898"; transcript_id "AT1G79990.3"; exon_number "5"; FPKM "15.2197311340"; frac "1.000000"; conf_lo "14.012069"; conf_hi "16.427393"; cov "89.360340";
Chr1	Cufflinks	exon	30086709	30087034	1000	+	.	gene_id "CUFF.12898"; transcript_id "AT1G79990.3"; exon_number "6"; FPKM "15.2197311340"; frac "1.000000"; conf_lo "14.012069"; conf_hi "16.427393"; cov "89.360340";
Chr1	Cufflinks	exon	30087144	30087275	1000	+	.	gene_id "CUFF.12898"; transcript_id "AT1G79990.3"; exon_number "7"; FPKM "15.2197311340"; frac "1.000000"; conf_lo "14.012069"; conf_hi "16.427393"; cov "89.360340";
Chr1	Cufflinks	exon	30087418	30087566	1000	+	.	gene_id "CUFF.12898"; transcript_id "AT1G79990.3"; exon_number "8"; FPKM "15.2197311340"; frac "1.000000"; conf_lo "14.012069"; conf_hi "16.427393"; cov "89.360340";
Chr1	Cufflinks	exon	30087680	30087748	1000	+	.	gene_id "CUFF.12898"; transcript_id "AT1G79990.3"; exon_number "9"; FPKM "15.2197311340"; frac "1.000000"; conf_lo "14.012069"; conf_hi "16.427393"; cov "89.360340";
Chr1	Cufflinks	exon	30087885	30088032	1000	+	.	gene_id "CUFF.12898"; transcript_id "AT1G79990.3"; exon_number "10"; FPKM "15.2197311340"; frac "1.000000"; conf_lo "14.012069"; conf_hi "16.427393"; cov "89.360340";
Chr1	Cufflinks	exon	30088127	30088192	1000	+	.	gene_id "CUFF.12898"; transcript_id "AT1G79990.3"; exon_number "11"; FPKM "15.2197311340"; frac "1.000000"; conf_lo "14.012069"; conf_hi "16.427393"; cov "89.360340";
Chr1	Cufflinks	exon	30088476	30088664	1000	+	.	gene_id "CUFF.12898"; transcript_id "AT1G79990.3"; exon_number "12"; FPKM "15.2197311340"; frac "1.000000"; conf_lo "14.012069"; conf_hi "16.427393"; cov "89.360340";
Chr1	Cufflinks	exon	30088788	30088928	1000	+	.	gene_id "CUFF.12898"; transcript_id "AT1G79990.3"; exon_number "13"; FPKM "15.2197311340"; frac "1.000000"; conf_lo "14.012069"; conf_hi "16.427393"; cov "89.360340";
Chr1	Cufflinks	exon	30089115	30089189	1000	+	.	gene_id "CUFF.12898"; transcript_id "AT1G79990.3"; exon_number "14"; FPKM "15.2197311340"; frac "1.000000"; conf_lo "14.012069"; conf_hi "16.427393"; cov "89.360340";
Chr1	Cufflinks	exon	30089314	30089490	1000	+	.	gene_id "CUFF.12898"; transcript_id "AT1G79990.3"; exon_number "15"; FPKM "15.2197311340"; frac "1.000000"; conf_lo "14.012069"; conf_hi "16.427393"; cov "89.360340";
Chr1	Cufflinks	exon	30089580	30089671	1000	+	.	gene_id "CUFF.12898"; transcript_id "AT1G79990.3"; exon_number "16"; FPKM "15.2197311340"; frac "1.000000"; conf_lo "14.012069"; conf_hi "16.427393"; cov "89.360340";
Chr1	Cufflinks	exon	30089751	30089867	1000	+	.	gene_id "CUFF.12898"; transcript_id "AT1G79990.3"; exon_number "17"; FPKM "15.2197311340"; frac "1.000000"; conf_lo "14.012069"; conf_hi "16.427393"; cov "89.360340";
Chr1	Cufflinks	exon	30090025	30090139	1000	+	.	gene_id "CUFF.12898"; transcript_id "AT1G79990.3"; exon_number "18"; FPKM "15.2197311340"; frac "1.000000"; conf_lo "14.012069"; conf_hi "16.427393"; cov "89.360340";
Chr1	Cufflinks	exon	30090224	30090295	1000	+	.	gene_id "CUFF.12898"; transcript_id "AT1G79990.3"; exon_number "19"; FPKM "15.2197311340"; frac "1.000000"; conf_lo "14.012069"; conf_hi "16.427393"; cov "89.360340";
Chr1	Cufflinks	exon	30090399	30090595	1000	+	.	gene_id "CUFF.12898"; transcript_id "AT1G79990.3"; exon_number "20"; FPKM "15.2197311340"; frac "1.000000"; conf_lo "14.012069"; conf_hi "16.427393"; cov "89.360340";
Chr1	Cufflinks	exon	30090678	30090771	1000	+	.	gene_id "CUFF.12898"; transcript_id "AT1G79990.3"; exon_number "21"; FPKM "15.2197311340"; frac "1.000000"; conf_lo "14.012069"; conf_hi "16.427393"; cov "89.360340";
Chr1	Cufflinks	exon	30090873	30090979	1000	+	.	gene_id "CUFF.12898"; transcript_id "AT1G79990.3"; exon_number "22"; FPKM "15.2197311340"; frac "1.000000"; conf_lo "14.012069"; conf_hi "16.427393"; cov "89.360340";
Chr1	Cufflinks	exon	30091220	30091349	1000	+	.	gene_id "CUFF.12898"; transcript_id "AT1G79990.3"; exon_number "23"; FPKM "15.2197311340"; frac "1.000000"; conf_lo "14.012069"; conf_hi "16.427393"; cov "89.360340";
Chr1	Cufflinks	exon	30091483	30091648	1000	+	.	gene_id "CUFF.12898"; transcript_id "AT1G79990.3"; exon_number "24"; FPKM "15.2197311340"; frac "1.000000"; conf_lo "14.012069"; conf_hi "16.427393"; cov "89.360340";
Chr1	Cufflinks	exon	30091927	30092238	1000	+	.	gene_id "CUFF.12898"; transcript_id "AT1G79990.3"; exon_number "25"; FPKM "15.2197311340"; frac "1.000000"; conf_lo "14.012069"; conf_hi "16.427393"; cov "89.360340";
Chr1	Cufflinks	transcript	30085781	30092238	1	+	.	gene_id "CUFF.12898"; transcript_id "AT1G79990.5"; FPKM "0.0000000000"; frac "0.000000"; conf_lo "0.000000"; conf_hi "0.034518"; cov "0.000000"; full_read_support "no";
Chr1	Cufflinks	exon	30085781	30085912	1	+	.	gene_id "CUFF.12898"; transcript_id "AT1G79990.5"; exon_number "1"; FPKM "0.0000000000"; frac "0.000000"; conf_lo "0.000000"; conf_hi "0.034518"; cov "0.000000";
Chr1	Cufflinks	exon	30086189	30086209	1	+	.	gene_id "CUFF.12898"; transcript_id "AT1G79990.5"; exon_number "2"; FPKM "0.0000000000"; frac "0.000000"; conf_lo "0.000000"; conf_hi "0.034518"; cov "0.000000";
Chr1	Cufflinks	exon	30086295	30086356	1	+	.	gene_id "CUFF.12898"; transcript_id "AT1G79990.5"; exon_number "3"; FPKM "0.0000000000"; frac "0.000000"; conf_lo "0.000000"; conf_hi "0.034518"; cov "0.000000";
Chr1	Cufflinks	exon	30086433	30086487	1	+	.	gene_id "CUFF.12898"; transcript_id "AT1G79990.5"; exon_number "4"; FPKM "0.0000000000"; frac "0.000000"; conf_lo "0.000000"; conf_hi "0.034518"; cov "0.000000";
Chr1	Cufflinks	exon	30086593	30086629	1	+	.	gene_id "CUFF.12898"; transcript_id "AT1G79990.5"; exon_number "5"; FPKM "0.0000000000"; frac "0.000000"; conf_lo "0.000000"; conf_hi "0.034518"; cov "0.000000";
Chr1	Cufflinks	exon	30086709	30087034	1	+	.	gene_id "CUFF.12898"; transcript_id "AT1G79990.5"; exon_number "6"; FPKM "0.0000000000"; frac "0.000000"; conf_lo "0.000000"; conf_hi "0.034518"; cov "0.000000";
Chr1	Cufflinks	exon	30087144	30087275	1	+	.	gene_id "CUFF.12898"; transcript_id "AT1G79990.5"; exon_number "7"; FPKM "0.0000000000"; frac "0.000000"; conf_lo "0.000000"; conf_hi "0.034518"; cov "0.000000";
Chr1	Cufflinks	exon	30087418	30087566	1	+	.	gene_id "CUFF.12898"; transcript_id "AT1G79990.5"; exon_number "8"; FPKM "0.0000000000"; frac "0.000000"; conf_lo "0.000000"; conf_hi "0.034518"; cov "0.000000";
Chr1	Cufflinks	exon	30087680	30087748	1	+	.	gene_id "CUFF.12898"; transcript_id "AT1G79990.5"; exon_number "9"; FPKM "0.0000000000"; frac "0.000000"; conf_lo "0.000000"; conf_hi "0.034518"; cov "0.000000";
Chr1	Cufflinks	exon	30087885	30088032	1	+	.	gene_id "CUFF.12898"; transcript_id "AT1G79990.5"; exon_number "10"; FPKM "0.0000000000"; frac "0.000000"; conf_lo "0.000000"; conf_hi "0.034518"; cov "0.000000";
Chr1	Cufflinks	exon	30088127	30088192	1	+	.	gene_id "CUFF.12898"; transcript_id "AT1G79990.5"; exon_number "11"; FPKM "0.0000000000"; frac "0.000000"; conf_lo "0.000000"; conf_hi "0.034518"; cov "0.000000";
Chr1	Cufflinks	exon	30088476	30088664	1	+	.	gene_id "CUFF.12898"; transcript_id "AT1G79990.5"; exon_number "12"; FPKM "0.0000000000"; frac "0.000000"; conf_lo "0.000000"; conf_hi "0.034518"; cov "0.000000";
Chr1	Cufflinks	exon	30088788	30088928	1	+	.	gene_id "CUFF.12898"; transcript_id "AT1G79990.5"; exon_number "13"; FPKM "0.0000000000"; frac "0.000000"; conf_lo "0.000000"; conf_hi "0.034518"; cov "0.000000";
Chr1	Cufflinks	exon	30089115	30089189	1	+	.	gene_id "CUFF.12898"; transcript_id "AT1G79990.5"; exon_number "14"; FPKM "0.0000000000"; frac "0.000000"; conf_lo "0.000000"; conf_hi "0.034518"; cov "0.000000";
Chr1	Cufflinks	exon	30089314	30089490	1	+	.	gene_id "CUFF.12898"; transcript_id "AT1G79990.5"; exon_number "15"; FPKM "0.0000000000"; frac "0.000000"; conf_lo "0.000000"; conf_hi "0.034518"; cov "0.000000";
Chr1	Cufflinks	exon	30089580	30089671	1	+	.	gene_id "CUFF.12898"; transcript_id "AT1G79990.5"; exon_number "16"; FPKM "0.0000000000"; frac "0.000000"; conf_lo "0.000000"; conf_hi "0.034518"; cov "0.000000";
Chr1	Cufflinks	exon	30089751	30089867	1	+	.	gene_id "CUFF.12898"; transcript_id "AT1G79990.5"; exon_number "17"; FPKM "0.0000000000"; frac "0.000000"; conf_lo "0.000000"; conf_hi "0.034518"; cov "0.000000";
Chr1	Cufflinks	exon	30090025	30090139	1	+	.	gene_id "CUFF.12898"; transcript_id "AT1G79990.5"; exon_number "18"; FPKM "0.0000000000"; frac "0.000000"; conf_lo "0.000000"; conf_hi "0.034518"; cov "0.000000";
Chr1	Cufflinks	exon	30090224	30090295	1	+	.	gene_id "CUFF.12898"; transcript_id "AT1G79990.5"; exon_number "19"; FPKM "0.0000000000"; frac "0.000000"; conf_lo "0.000000"; conf_hi "0.034518"; cov "0.000000";
Chr1	Cufflinks	exon	30090399	30090595	1	+	.	gene_id "CUFF.12898"; transcript_id "AT1G79990.5"; exon_number "20"; FPKM "0.0000000000"; frac "0.000000"; conf_lo "0.000000"; conf_hi "0.034518"; cov "0.000000";
Chr1	Cufflinks	exon	30090678	30090771	1	+	.	gene_id "CUFF.12898"; transcript_id "AT1G79990.5"; exon_number "21"; FPKM "0.0000000000"; frac "0.000000"; conf_lo "0.000000"; conf_hi "0.034518"; cov "0.000000";
Chr1	Cufflinks	exon	30090873	30090979	1	+	.	gene_id "CUFF.12898"; transcript_id "AT1G79990.5"; exon_number "22"; FPKM "0.0000000000"; frac "0.000000"; conf_lo "0.000000"; conf_hi "0.034518"; cov "0.000000";
Chr1	Cufflinks	exon	30091220	30091349	1	+	.	gene_id "CUFF.12898"; transcript_id "AT1G79990.5"; exon_number "23"; FPKM "0.0000000000"; frac "0.000000"; conf_lo "0.000000"; conf_hi "0.034518"; cov "0.000000";
Chr1	Cufflinks	exon	30091483	30091624	1	+	.	gene_id "CUFF.12898"; transcript_id "AT1G79990.5"; exon_number "24"; FPKM "0.0000000000"; frac "0.000000"; conf_lo "0.000000"; conf_hi "0.034518"; cov "0.000000";
Chr1	Cufflinks	exon	30091927	30092238	1	+	.	gene_id "CUFF.12898"; transcript_id "AT1G79990.5"; exon_number "25"; FPKM "0.0000000000"; frac "0.000000"; conf_lo "0.000000"; conf_hi "0.034518"; cov "0.000000";
Chr1	Cufflinks	transcript	30323966	30328462	201	+	.	gene_id "CUFF.12899"; transcript_id "CUFF.12899.1"; FPKM "1.9530649000"; frac "0.154860"; conf_lo "1.488692"; conf_hi "2.417438"; cov "11.456686"; full_read_support "yes";
Chr1	Cufflinks	exon	30323966	30324249	201	+	.	gene_id "CUFF.12899"; transcript_id "CUFF.12899.1"; exon_number "1"; FPKM "1.9530649000"; frac "0.154860"; conf_lo "1.488692"; conf_hi "2.417438"; cov "11.456686";
Chr1	Cufflinks	exon	30324598	30325310	201	+	.	gene_id "CUFF.12899"; transcript_id "CUFF.12899.1"; exon_number "2"; FPKM "1.9530649000"; frac "0.154860"; conf_lo "1.488692"; conf_hi "2.417438"; cov "11.456686";
Chr1	Cufflinks	exon	30325354	30327131	201	+	.	gene_id "CUFF.12899"; transcript_id "CUFF.12899.1"; exon_number "3"; FPKM "1.9530649000"; frac "0.154860"; conf_lo "1.488692"; conf_hi "2.417438"; cov "11.456686";
Chr1	Cufflinks	exon	30327214	30327341	201	+	.	gene_id "CUFF.12899"; transcript_id "CUFF.12899.1"; exon_number "4"; FPKM "1.9530649000"; frac "0.154860"; conf_lo "1.488692"; conf_hi "2.417438"; cov "11.456686";
Chr1	Cufflinks	exon	30327456	30327600	201	+	.	gene_id "CUFF.12899"; transcript_id "CUFF.12899.1"; exon_number "5"; FPKM "1.9530649000"; frac "0.154860"; conf_lo "1.488692"; conf_hi "2.417438"; cov "11.456686";
Chr1	Cufflinks	exon	30327807	30327904	201	+	.	gene_id "CUFF.12899"; transcript_id "CUFF.12899.1"; exon_number "6"; FPKM "1.9530649000"; frac "0.154860"; conf_lo "1.488692"; conf_hi "2.417438"; cov "11.456686";
Chr1	Cufflinks	exon	30328285	30328462	201	+	.	gene_id "CUFF.12899"; transcript_id "CUFF.12899.1"; exon_number "7"; FPKM "1.9530649000"; frac "0.154860"; conf_lo "1.488692"; conf_hi "2.417438"; cov "11.456686";
Chr1	Cufflinks	transcript	30324008	30328769	1000	+	.	gene_id "CUFF.12899"; transcript_id "AT1G80680.1"; FPKM "9.7024486157"; frac "0.845140"; conf_lo "8.800830"; conf_hi "10.604067"; cov "56.914601"; full_read_support "yes";
Chr1	Cufflinks	exon	30324008	30324249	1000	+	.	gene_id "CUFF.12899"; transcript_id "AT1G80680.1"; exon_number "1"; FPKM "9.7024486157"; frac "0.845140"; conf_lo "8.800830"; conf_hi "10.604067"; cov "56.914601";
Chr1	Cufflinks	exon	30324598	30327131	1000	+	.	gene_id "CUFF.12899"; transcript_id "AT1G80680.1"; exon_number "2"; FPKM "9.7024486157"; frac "0.845140"; conf_lo "8.800830"; conf_hi "10.604067"; cov "56.914601";
Chr1	Cufflinks	exon	30327214	30327337	1000	+	.	gene_id "CUFF.12899"; transcript_id "AT1G80680.1"; exon_number "3"; FPKM "9.7024486157"; frac "0.845140"; conf_lo "8.800830"; conf_hi "10.604067"; cov "56.914601";
Chr1	Cufflinks	exon	30327452	30327600	1000	+	.	gene_id "CUFF.12899"; transcript_id "AT1G80680.1"; exon_number "4"; FPKM "9.7024486157"; frac "0.845140"; conf_lo "8.800830"; conf_hi "10.604067"; cov "56.914601";
Chr1	Cufflinks	exon	30327807	30327904	1000	+	.	gene_id "CUFF.12899"; transcript_id "AT1G80680.1"; exon_number "5"; FPKM "9.7024486157"; frac "0.845140"; conf_lo "8.800830"; conf_hi "10.604067"; cov "56.914601";
Chr1	Cufflinks	exon	30328285	30328769	1000	+	.	gene_id "CUFF.12899"; transcript_id "AT1G80680.1"; exon_number "6"; FPKM "9.7024486157"; frac "0.845140"; conf_lo "8.800830"; conf_hi "10.604067"; cov "56.914601";
Chr1	Cufflinks	transcript	30092807	30097315	349	+	.	gene_id "CUFF.12900"; transcript_id "CUFF.12900.1"; FPKM "1.9013145736"; frac "0.274931"; conf_lo "1.382227"; conf_hi "2.420402"; cov "11.164490"; full_read_support "yes";
Chr1	Cufflinks	exon	30092807	30093078	349	+	.	gene_id "CUFF.12900"; transcript_id "CUFF.12900.1"; exon_number "1"; FPKM "1.9013145736"; frac "0.274931"; conf_lo "1.382227"; conf_hi "2.420402"; cov "11.164490";
Chr1	Cufflinks	exon	30093161	30093661	349	+	.	gene_id "CUFF.12900"; transcript_id "CUFF.12900.1"; exon_number "2"; FPKM "1.9013145736"; frac "0.274931"; conf_lo "1.382227"; conf_hi "2.420402"; cov "11.164490";
Chr1	Cufflinks	exon	30093973	30094072	349	+	.	gene_id "CUFF.12900"; transcript_id "CUFF.12900.1"; exon_number "3"; FPKM "1.9013145736"; frac "0.274931"; conf_lo "1.382227"; conf_hi "2.420402"; cov "11.164490";
Chr1	Cufflinks	exon	30094238	30094443	349	+	.	gene_id "CUFF.12900"; transcript_id "CUFF.12900.1"; exon_number "4"; FPKM "1.9013145736"; frac "0.274931"; conf_lo "1.382227"; conf_hi "2.420402"; cov "11.164490";
Chr1	Cufflinks	exon	30094529	30095208	349	+	.	gene_id "CUFF.12900"; transcript_id "CUFF.12900.1"; exon_number "5"; FPKM "1.9013145736"; frac "0.274931"; conf_lo "1.382227"; conf_hi "2.420402"; cov "11.164490";
Chr1	Cufflinks	exon	30095432	30095534	349	+	.	gene_id "CUFF.12900"; transcript_id "CUFF.12900.1"; exon_number "6"; FPKM "1.9013145736"; frac "0.274931"; conf_lo "1.382227"; conf_hi "2.420402"; cov "11.164490";
Chr1	Cufflinks	exon	30095773	30095892	349	+	.	gene_id "CUFF.12900"; transcript_id "CUFF.12900.1"; exon_number "7"; FPKM "1.9013145736"; frac "0.274931"; conf_lo "1.382227"; conf_hi "2.420402"; cov "11.164490";
Chr1	Cufflinks	exon	30096293	30096345	349	+	.	gene_id "CUFF.12900"; transcript_id "CUFF.12900.1"; exon_number "8"; FPKM "1.9013145736"; frac "0.274931"; conf_lo "1.382227"; conf_hi "2.420402"; cov "11.164490";
Chr1	Cufflinks	exon	30096476	30096537	349	+	.	gene_id "CUFF.12900"; transcript_id "CUFF.12900.1"; exon_number "9"; FPKM "1.9013145736"; frac "0.274931"; conf_lo "1.382227"; conf_hi "2.420402"; cov "11.164490";
Chr1	Cufflinks	exon	30096715	30096905	349	+	.	gene_id "CUFF.12900"; transcript_id "CUFF.12900.1"; exon_number "10"; FPKM "1.9013145736"; frac "0.274931"; conf_lo "1.382227"; conf_hi "2.420402"; cov "11.164490";
Chr1	Cufflinks	exon	30096991	30097315	349	+	.	gene_id "CUFF.12900"; transcript_id "CUFF.12900.1"; exon_number "11"; FPKM "1.9013145736"; frac "0.274931"; conf_lo "1.382227"; conf_hi "2.420402"; cov "11.164490";
Chr1	Cufflinks	transcript	30092924	30097165	1	+	.	gene_id "CUFF.12900"; transcript_id "AT1G80000.1"; FPKM "0.0000000000"; frac "0.000000"; conf_lo "0.000000"; conf_hi "0.047580"; cov "0.000000"; full_read_support "yes";
Chr1	Cufflinks	exon	30092924	30093078	1	+	.	gene_id "CUFF.12900"; transcript_id "AT1G80000.1"; exon_number "1"; FPKM "0.0000000000"; frac "0.000000"; conf_lo "0.000000"; conf_hi "0.047580"; cov "0.000000";
Chr1	Cufflinks	exon	30093161	30093661	1	+	.	gene_id "CUFF.12900"; transcript_id "AT1G80000.1"; exon_number "2"; FPKM "0.0000000000"; frac "0.000000"; conf_lo "0.000000"; conf_hi "0.047580"; cov "0.000000";
Chr1	Cufflinks	exon	30093973	30094072	1	+	.	gene_id "CUFF.12900"; transcript_id "AT1G80000.1"; exon_number "3"; FPKM "0.0000000000"; frac "0.000000"; conf_lo "0.000000"; conf_hi "0.047580"; cov "0.000000";
Chr1	Cufflinks	exon	30094238	30094443	1	+	.	gene_id "CUFF.12900"; transcript_id "AT1G80000.1"; exon_number "4"; FPKM "0.0000000000"; frac "0.000000"; conf_lo "0.000000"; conf_hi "0.047580"; cov "0.000000";
Chr1	Cufflinks	exon	30094529	30095208	1	+	.	gene_id "CUFF.12900"; transcript_id "AT1G80000.1"; exon_number "5"; FPKM "0.0000000000"; frac "0.000000"; conf_lo "0.000000"; conf_hi "0.047580"; cov "0.000000";
Chr1	Cufflinks	exon	30095432	30095534	1	+	.	gene_id "CUFF.12900"; transcript_id "AT1G80000.1"; exon_number "6"; FPKM "0.0000000000"; frac "0.000000"; conf_lo "0.000000"; conf_hi "0.047580"; cov "0.000000";
Chr1	Cufflinks	exon	30095773	30095892	1	+	.	gene_id "CUFF.12900"; transcript_id "AT1G80000.1"; exon_number "7"; FPKM "0.0000000000"; frac "0.000000"; conf_lo "0.000000"; conf_hi "0.047580"; cov "0.000000";
Chr1	Cufflinks	exon	30096293	30096345	1	+	.	gene_id "CUFF.12900"; transcript_id "AT1G80000.1"; exon_number "8"; FPKM "0.0000000000"; frac "0.000000"; conf_lo "0.000000"; conf_hi "0.047580"; cov "0.000000";
Chr1	Cufflinks	exon	30096477	30096537	1	+	.	gene_id "CUFF.12900"; transcript_id "AT1G80000.1"; exon_number "9"; FPKM "0.0000000000"; frac "0.000000"; conf_lo "0.000000"; conf_hi "0.047580"; cov "0.000000";
Chr1	Cufflinks	exon	30096715	30096905	1	+	.	gene_id "CUFF.12900"; transcript_id "AT1G80000.1"; exon_number "10"; FPKM "0.0000000000"; frac "0.000000"; conf_lo "0.000000"; conf_hi "0.047580"; cov "0.000000";
Chr1	Cufflinks	exon	30096991	30097165	1	+	.	gene_id "CUFF.12900"; transcript_id "AT1G80000.1"; exon_number "11"; FPKM "0.0000000000"; frac "0.000000"; conf_lo "0.000000"; conf_hi "0.047580"; cov "0.000000";
Chr1	Cufflinks	transcript	30092929	30097165	1000	+	.	gene_id "CUFF.12900"; transcript_id "AT1G80000.2"; FPKM "5.4451604082"; frac "0.725069"; conf_lo "4.626079"; conf_hi "6.264242"; cov "31.973899"; full_read_support "yes";
Chr1	Cufflinks	exon	30092929	30093661	1000	+	.	gene_id "CUFF.12900"; transcript_id "AT1G80000.2"; exon_number "1"; FPKM "5.4451604082"; frac "0.725069"; conf_lo "4.626079"; conf_hi "6.264242"; cov "31.973899";
Chr1	Cufflinks	exon	30093973	30094072	1000	+	.	gene_id "CUFF.12900"; transcript_id "AT1G80000.2"; exon_number "2"; FPKM "5.4451604082"; frac "0.725069"; conf_lo "4.626079"; conf_hi "6.264242"; cov "31.973899";
Chr1	Cufflinks	exon	30094238	30094443	1000	+	.	gene_id "CUFF.12900"; transcript_id "AT1G80000.2"; exon_number "3"; FPKM "5.4451604082"; frac "0.725069"; conf_lo "4.626079"; conf_hi "6.264242"; cov "31.973899";
Chr1	Cufflinks	exon	30094529	30095208	1000	+	.	gene_id "CUFF.12900"; transcript_id "AT1G80000.2"; exon_number "4"; FPKM "5.4451604082"; frac "0.725069"; conf_lo "4.626079"; conf_hi "6.264242"; cov "31.973899";
Chr1	Cufflinks	exon	30095432	30095534	1000	+	.	gene_id "CUFF.12900"; transcript_id "AT1G80000.2"; exon_number "5"; FPKM "5.4451604082"; frac "0.725069"; conf_lo "4.626079"; conf_hi "6.264242"; cov "31.973899";
Chr1	Cufflinks	exon	30095773	30095892	1000	+	.	gene_id "CUFF.12900"; transcript_id "AT1G80000.2"; exon_number "6"; FPKM "5.4451604082"; frac "0.725069"; conf_lo "4.626079"; conf_hi "6.264242"; cov "31.973899";
Chr1	Cufflinks	exon	30096293	30096345	1000	+	.	gene_id "CUFF.12900"; transcript_id "AT1G80000.2"; exon_number "7"; FPKM "5.4451604082"; frac "0.725069"; conf_lo "4.626079"; conf_hi "6.264242"; cov "31.973899";
Chr1	Cufflinks	exon	30096477	30096537	1000	+	.	gene_id "CUFF.12900"; transcript_id "AT1G80000.2"; exon_number "8"; FPKM "5.4451604082"; frac "0.725069"; conf_lo "4.626079"; conf_hi "6.264242"; cov "31.973899";
Chr1	Cufflinks	exon	30096715	30096905	1000	+	.	gene_id "CUFF.12900"; transcript_id "AT1G80000.2"; exon_number "9"; FPKM "5.4451604082"; frac "0.725069"; conf_lo "4.626079"; conf_hi "6.264242"; cov "31.973899";
Chr1	Cufflinks	exon	30096991	30097165	1000	+	.	gene_id "CUFF.12900"; transcript_id "AT1G80000.2"; exon_number "10"; FPKM "5.4451604082"; frac "0.725069"; conf_lo "4.626079"; conf_hi "6.264242"; cov "31.973899";
Chr1	Cufflinks	transcript	30097401	30099846	1000	+	.	gene_id "AT1G80010"; transcript_id "AT1G80010.1"; FPKM "4.5979013357"; frac "1.000000"; conf_lo "3.902521"; conf_hi "5.293281"; cov "26.982900"; full_read_support "yes";
Chr1	Cufflinks	exon	30097401	30097651	1000	+	.	gene_id "AT1G80010"; transcript_id "AT1G80010.1"; exon_number "1"; FPKM "4.5979013357"; frac "1.000000"; conf_lo "3.902521"; conf_hi "5.293281"; cov "26.982900";
Chr1	Cufflinks	exon	30097756	30099846	1000	+	.	gene_id "AT1G80010"; transcript_id "AT1G80010.1"; exon_number "2"; FPKM "4.5979013357"; frac "1.000000"; conf_lo "3.902521"; conf_hi "5.293281"; cov "26.982900";
Chr1	Cufflinks	transcript	30100436	30109032	743	-	.	gene_id "CUFF.12901"; transcript_id "CUFF.12901.1"; FPKM "3.7760455892"; frac "0.495341"; conf_lo "3.329573"; conf_hi "4.222518"; cov "22.163802"; full_read_support "no";
Chr1	Cufflinks	exon	30100436	30103922	743	-	.	gene_id "CUFF.12901"; transcript_id "CUFF.12901.1"; exon_number "1"; FPKM "3.7760455892"; frac "0.495341"; conf_lo "3.329573"; conf_hi "4.222518"; cov "22.163802";
Chr1	Cufflinks	exon	30104128	30104186	743	-	.	gene_id "CUFF.12901"; transcript_id "CUFF.12901.1"; exon_number "2"; FPKM "3.7760455892"; frac "0.495341"; conf_lo "3.329573"; conf_hi "4.222518"; cov "22.163802";
Chr1	Cufflinks	exon	30104274	30105250	743	-	.	gene_id "CUFF.12901"; transcript_id "CUFF.12901.1"; exon_number "3"; FPKM "3.7760455892"; frac "0.495341"; conf_lo "3.329573"; conf_hi "4.222518"; cov "22.163802";
Chr1	Cufflinks	exon	30105377	30105443	743	-	.	gene_id "CUFF.12901"; transcript_id "CUFF.12901.1"; exon_number "4"; FPKM "3.7760455892"; frac "0.495341"; conf_lo "3.329573"; conf_hi "4.222518"; cov "22.163802";
Chr1	Cufflinks	exon	30105594	30105705	743	-	.	gene_id "CUFF.12901"; transcript_id "CUFF.12901.1"; exon_number "5"; FPKM "3.7760455892"; frac "0.495341"; conf_lo "3.329573"; conf_hi "4.222518"; cov "22.163802";
Chr1	Cufflinks	exon	30105864	30105958	743	-	.	gene_id "CUFF.12901"; transcript_id "CUFF.12901.1"; exon_number "6"; FPKM "3.7760455892"; frac "0.495341"; conf_lo "3.329573"; conf_hi "4.222518"; cov "22.163802";
Chr1	Cufflinks	exon	30106063	30106223	743	-	.	gene_id "CUFF.12901"; transcript_id "CUFF.12901.1"; exon_number "7"; FPKM "3.7760455892"; frac "0.495341"; conf_lo "3.329573"; conf_hi "4.222518"; cov "22.163802";
Chr1	Cufflinks	exon	30106331	30106460	743	-	.	gene_id "CUFF.12901"; transcript_id "CUFF.12901.1"; exon_number "8"; FPKM "3.7760455892"; frac "0.495341"; conf_lo "3.329573"; conf_hi "4.222518"; cov "22.163802";
Chr1	Cufflinks	exon	30106570	30106745	743	-	.	gene_id "CUFF.12901"; transcript_id "CUFF.12901.1"; exon_number "9"; FPKM "3.7760455892"; frac "0.495341"; conf_lo "3.329573"; conf_hi "4.222518"; cov "22.163802";
Chr1	Cufflinks	exon	30107020	30107215	743	-	.	gene_id "CUFF.12901"; transcript_id "CUFF.12901.1"; exon_number "10"; FPKM "3.7760455892"; frac "0.495341"; conf_lo "3.329573"; conf_hi "4.222518"; cov "22.163802";
Chr1	Cufflinks	exon	30107546	30107667	743	-	.	gene_id "CUFF.12901"; transcript_id "CUFF.12901.1"; exon_number "11"; FPKM "3.7760455892"; frac "0.495341"; conf_lo "3.329573"; conf_hi "4.222518"; cov "22.163802";
Chr1	Cufflinks	exon	30107861	30107953	743	-	.	gene_id "CUFF.12901"; transcript_id "CUFF.12901.1"; exon_number "12"; FPKM "3.7760455892"; frac "0.495341"; conf_lo "3.329573"; conf_hi "4.222518"; cov "22.163802";
Chr1	Cufflinks	exon	30108141	30108209	743	-	.	gene_id "CUFF.12901"; transcript_id "CUFF.12901.1"; exon_number "13"; FPKM "3.7760455892"; frac "0.495341"; conf_lo "3.329573"; conf_hi "4.222518"; cov "22.163802";
Chr1	Cufflinks	exon	30108571	30109032	743	-	.	gene_id "CUFF.12901"; transcript_id "CUFF.12901.1"; exon_number "14"; FPKM "3.7760455892"; frac "0.495341"; conf_lo "3.329573"; conf_hi "4.222518"; cov "22.163802";
Chr1	Cufflinks	transcript	30100473	30103899	1000	-	.	gene_id "CUFF.12901"; transcript_id "AT1G80020.1"; FPKM "5.0817538095"; frac "0.358215"; conf_lo "4.398211"; conf_hi "5.765296"; cov "29.827760"; full_read_support "yes";
Chr1	Cufflinks	exon	30100473	30103899	1000	-	.	gene_id "CUFF.12901"; transcript_id "AT1G80020.1"; exon_number "1"; FPKM "5.0817538095"; frac "0.358215"; conf_lo "4.398211"; conf_hi "5.765296"; cov "29.827760";
Chr1	Cufflinks	transcript	30104830	30109032	1	-	.	gene_id "CUFF.12901"; transcript_id "AT1G80030.2"; FPKM "0.0000000000"; frac "0.000000"; conf_lo "0.000000"; conf_hi "0.053600"; cov "0.000000"; full_read_support "yes";
Chr1	Cufflinks	exon	30104830	30105250	1	-	.	gene_id "CUFF.12901"; transcript_id "AT1G80030.2"; exon_number "1"; FPKM "0.0000000000"; frac "0.000000"; conf_lo "0.000000"; conf_hi "0.053600"; cov "0.000000";
Chr1	Cufflinks	exon	30105377	30105443	1	-	.	gene_id "CUFF.12901"; transcript_id "AT1G80030.2"; exon_number "2"; FPKM "0.0000000000"; frac "0.000000"; conf_lo "0.000000"; conf_hi "0.053600"; cov "0.000000";
Chr1	Cufflinks	exon	30105594	30105705	1	-	.	gene_id "CUFF.12901"; transcript_id "AT1G80030.2"; exon_number "3"; FPKM "0.0000000000"; frac "0.000000"; conf_lo "0.000000"; conf_hi "0.053600"; cov "0.000000";
Chr1	Cufflinks	exon	30105864	30105958	1	-	.	gene_id "CUFF.12901"; transcript_id "AT1G80030.2"; exon_number "4"; FPKM "0.0000000000"; frac "0.000000"; conf_lo "0.000000"; conf_hi "0.053600"; cov "0.000000";
Chr1	Cufflinks	exon	30106063	30106223	1	-	.	gene_id "CUFF.12901"; transcript_id "AT1G80030.2"; exon_number "5"; FPKM "0.0000000000"; frac "0.000000"; conf_lo "0.000000"; conf_hi "0.053600"; cov "0.000000";
Chr1	Cufflinks	exon	30106331	30106460	1	-	.	gene_id "CUFF.12901"; transcript_id "AT1G80030.2"; exon_number "6"; FPKM "0.0000000000"; frac "0.000000"; conf_lo "0.000000"; conf_hi "0.053600"; cov "0.000000";
Chr1	Cufflinks	exon	30106570	30106745	1	-	.	gene_id "CUFF.12901"; transcript_id "AT1G80030.2"; exon_number "7"; FPKM "0.0000000000"; frac "0.000000"; conf_lo "0.000000"; conf_hi "0.053600"; cov "0.000000";
Chr1	Cufflinks	exon	30107020	30107215	1	-	.	gene_id "CUFF.12901"; transcript_id "AT1G80030.2"; exon_number "8"; FPKM "0.0000000000"; frac "0.000000"; conf_lo "0.000000"; conf_hi "0.053600"; cov "0.000000";
Chr1	Cufflinks	exon	30107546	30107667	1	-	.	gene_id "CUFF.12901"; transcript_id "AT1G80030.2"; exon_number "9"; FPKM "0.0000000000"; frac "0.000000"; conf_lo "0.000000"; conf_hi "0.053600"; cov "0.000000";
Chr1	Cufflinks	exon	30107861	30107953	1	-	.	gene_id "CUFF.12901"; transcript_id "AT1G80030.2"; exon_number "10"; FPKM "0.0000000000"; frac "0.000000"; conf_lo "0.000000"; conf_hi "0.053600"; cov "0.000000";
Chr1	Cufflinks	exon	30108141	30108209	1	-	.	gene_id "CUFF.12901"; transcript_id "AT1G80030.2"; exon_number "11"; FPKM "0.0000000000"; frac "0.000000"; conf_lo "0.000000"; conf_hi "0.053600"; cov "0.000000";
Chr1	Cufflinks	exon	30108571	30109032	1	-	.	gene_id "CUFF.12901"; transcript_id "AT1G80030.2"; exon_number "12"; FPKM "0.0000000000"; frac "0.000000"; conf_lo "0.000000"; conf_hi "0.053600"; cov "0.000000";
Chr1	Cufflinks	transcript	30104966	30108966	758	-	.	gene_id "CUFF.12901"; transcript_id "AT1G80030.1"; FPKM "3.8565309295"; frac "0.146443"; conf_lo "3.015830"; conf_hi "4.697232"; cov "22.636217"; full_read_support "yes";
Chr1	Cufflinks	exon	30104966	30105250	758	-	.	gene_id "CUFF.12901"; transcript_id "AT1G80030.1"; exon_number "1"; FPKM "3.8565309295"; frac "0.146443"; conf_lo "3.015830"; conf_hi "4.697232"; cov "22.636217";
Chr1	Cufflinks	exon	30105341	30105443	758	-	.	gene_id "CUFF.12901"; transcript_id "AT1G80030.1"; exon_number "2"; FPKM "3.8565309295"; frac "0.146443"; conf_lo "3.015830"; conf_hi "4.697232"; cov "22.636217";
Chr1	Cufflinks	exon	30105594	30105705	758	-	.	gene_id "CUFF.12901"; transcript_id "AT1G80030.1"; exon_number "3"; FPKM "3.8565309295"; frac "0.146443"; conf_lo "3.015830"; conf_hi "4.697232"; cov "22.636217";
Chr1	Cufflinks	exon	30105864	30105958	758	-	.	gene_id "CUFF.12901"; transcript_id "AT1G80030.1"; exon_number "4"; FPKM "3.8565309295"; frac "0.146443"; conf_lo "3.015830"; conf_hi "4.697232"; cov "22.636217";
Chr1	Cufflinks	exon	30106063	30106223	758	-	.	gene_id "CUFF.12901"; transcript_id "AT1G80030.1"; exon_number "5"; FPKM "3.8565309295"; frac "0.146443"; conf_lo "3.015830"; conf_hi "4.697232"; cov "22.636217";
Chr1	Cufflinks	exon	30106331	30106460	758	-	.	gene_id "CUFF.12901"; transcript_id "AT1G80030.1"; exon_number "6"; FPKM "3.8565309295"; frac "0.146443"; conf_lo "3.015830"; conf_hi "4.697232"; cov "22.636217";
Chr1	Cufflinks	exon	30106570	30106745	758	-	.	gene_id "CUFF.12901"; transcript_id "AT1G80030.1"; exon_number "7"; FPKM "3.8565309295"; frac "0.146443"; conf_lo "3.015830"; conf_hi "4.697232"; cov "22.636217";
Chr1	Cufflinks	exon	30107020	30107215	758	-	.	gene_id "CUFF.12901"; transcript_id "AT1G80030.1"; exon_number "8"; FPKM "3.8565309295"; frac "0.146443"; conf_lo "3.015830"; conf_hi "4.697232"; cov "22.636217";
Chr1	Cufflinks	exon	30107546	30107667	758	-	.	gene_id "CUFF.12901"; transcript_id "AT1G80030.1"; exon_number "9"; FPKM "3.8565309295"; frac "0.146443"; conf_lo "3.015830"; conf_hi "4.697232"; cov "22.636217";
Chr1	Cufflinks	exon	30107861	30107953	758	-	.	gene_id "CUFF.12901"; transcript_id "AT1G80030.1"; exon_number "10"; FPKM "3.8565309295"; frac "0.146443"; conf_lo "3.015830"; conf_hi "4.697232"; cov "22.636217";
Chr1	Cufflinks	exon	30108141	30108209	758	-	.	gene_id "CUFF.12901"; transcript_id "AT1G80030.1"; exon_number "11"; FPKM "3.8565309295"; frac "0.146443"; conf_lo "3.015830"; conf_hi "4.697232"; cov "22.636217";
Chr1	Cufflinks	exon	30108571	30108966	758	-	.	gene_id "CUFF.12901"; transcript_id "AT1G80030.1"; exon_number "12"; FPKM "3.8565309295"; frac "0.146443"; conf_lo "3.015830"; conf_hi "4.697232"; cov "22.636217";
Chr1	Cufflinks	transcript	30105024	30108966	1	-	.	gene_id "CUFF.12901"; transcript_id "AT1G80030.3"; FPKM "0.0000000000"; frac "0.000000"; conf_lo "0.000000"; conf_hi "0.057656"; cov "0.000000"; full_read_support "yes";
Chr1	Cufflinks	exon	30105024	30105443	1	-	.	gene_id "CUFF.12901"; transcript_id "AT1G80030.3"; exon_number "1"; FPKM "0.0000000000"; frac "0.000000"; conf_lo "0.000000"; conf_hi "0.057656"; cov "0.000000";
Chr1	Cufflinks	exon	30105594	30105705	1	-	.	gene_id "CUFF.12901"; transcript_id "AT1G80030.3"; exon_number "2"; FPKM "0.0000000000"; frac "0.000000"; conf_lo "0.000000"; conf_hi "0.057656"; cov "0.000000";
Chr1	Cufflinks	exon	30105864	30105958	1	-	.	gene_id "CUFF.12901"; transcript_id "AT1G80030.3"; exon_number "3"; FPKM "0.0000000000"; frac "0.000000"; conf_lo "0.000000"; conf_hi "0.057656"; cov "0.000000";
Chr1	Cufflinks	exon	30106063	30106223	1	-	.	gene_id "CUFF.12901"; transcript_id "AT1G80030.3"; exon_number "4"; FPKM "0.0000000000"; frac "0.000000"; conf_lo "0.000000"; conf_hi "0.057656"; cov "0.000000";
Chr1	Cufflinks	exon	30106331	30106460	1	-	.	gene_id "CUFF.12901"; transcript_id "AT1G80030.3"; exon_number "5"; FPKM "0.0000000000"; frac "0.000000"; conf_lo "0.000000"; conf_hi "0.057656"; cov "0.000000";
Chr1	Cufflinks	exon	30106570	30106745	1	-	.	gene_id "CUFF.12901"; transcript_id "AT1G80030.3"; exon_number "6"; FPKM "0.0000000000"; frac "0.000000"; conf_lo "0.000000"; conf_hi "0.057656"; cov "0.000000";
Chr1	Cufflinks	exon	30107020	30107215	1	-	.	gene_id "CUFF.12901"; transcript_id "AT1G80030.3"; exon_number "7"; FPKM "0.0000000000"; frac "0.000000"; conf_lo "0.000000"; conf_hi "0.057656"; cov "0.000000";
Chr1	Cufflinks	exon	30107546	30107667	1	-	.	gene_id "CUFF.12901"; transcript_id "AT1G80030.3"; exon_number "8"; FPKM "0.0000000000"; frac "0.000000"; conf_lo "0.000000"; conf_hi "0.057656"; cov "0.000000";
Chr1	Cufflinks	exon	30107861	30107953	1	-	.	gene_id "CUFF.12901"; transcript_id "AT1G80030.3"; exon_number "9"; FPKM "0.0000000000"; frac "0.000000"; conf_lo "0.000000"; conf_hi "0.057656"; cov "0.000000";
Chr1	Cufflinks	exon	30108141	30108209	1	-	.	gene_id "CUFF.12901"; transcript_id "AT1G80030.3"; exon_number "10"; FPKM "0.0000000000"; frac "0.000000"; conf_lo "0.000000"; conf_hi "0.057656"; cov "0.000000";
Chr1	Cufflinks	exon	30108571	30108966	1	-	.	gene_id "CUFF.12901"; transcript_id "AT1G80030.3"; exon_number "11"; FPKM "0.0000000000"; frac "0.000000"; conf_lo "0.000000"; conf_hi "0.057656"; cov "0.000000";
Chr1	Cufflinks	transcript	30109147	30111280	1	-	.	gene_id "CUFF.12902"; transcript_id "AT1G80040.3"; FPKM "0.0000000000"; frac "0.000000"; conf_lo "0.000000"; conf_hi "0.091996"; cov "0.000000"; full_read_support "no";
Chr1	Cufflinks	exon	30109147	30109533	1	-	.	gene_id "CUFF.12902"; transcript_id "AT1G80040.3"; exon_number "1"; FPKM "0.0000000000"; frac "0.000000"; conf_lo "0.000000"; conf_hi "0.091996"; cov "0.000000";
Chr1	Cufflinks	exon	30109693	30109866	1	-	.	gene_id "CUFF.12902"; transcript_id "AT1G80040.3"; exon_number "2"; FPKM "0.0000000000"; frac "0.000000"; conf_lo "0.000000"; conf_hi "0.091996"; cov "0.000000";
Chr1	Cufflinks	exon	30110307	30110621	1	-	.	gene_id "CUFF.12902"; transcript_id "AT1G80040.3"; exon_number "3"; FPKM "0.0000000000"; frac "0.000000"; conf_lo "0.000000"; conf_hi "0.091996"; cov "0.000000";
Chr1	Cufflinks	exon	30110697	30110725	1	-	.	gene_id "CUFF.12902"; transcript_id "AT1G80040.3"; exon_number "4"; FPKM "0.0000000000"; frac "0.000000"; conf_lo "0.000000"; conf_hi "0.091996"; cov "0.000000";
Chr1	Cufflinks	exon	30110877	30111280	1	-	.	gene_id "CUFF.12902"; transcript_id "AT1G80040.3"; exon_number "5"; FPKM "0.0000000000"; frac "0.000000"; conf_lo "0.000000"; conf_hi "0.091996"; cov "0.000000";
Chr1	Cufflinks	transcript	30109147	30111280	1000	-	.	gene_id "CUFF.12902"; transcript_id "AT1G80040.1"; FPKM "26.8921693583"; frac "0.832969"; conf_lo "24.355077"; conf_hi "29.429262"; cov "157.932303"; full_read_support "yes";
Chr1	Cufflinks	exon	30109147	30109533	1000	-	.	gene_id "CUFF.12902"; transcript_id "AT1G80040.1"; exon_number "1"; FPKM "26.8921693583"; frac "0.832969"; conf_lo "24.355077"; conf_hi "29.429262"; cov "157.932303";
Chr1	Cufflinks	exon	30109693	30109866	1000	-	.	gene_id "CUFF.12902"; transcript_id "AT1G80040.1"; exon_number "2"; FPKM "26.8921693583"; frac "0.832969"; conf_lo "24.355077"; conf_hi "29.429262"; cov "157.932303";
Chr1	Cufflinks	exon	30110307	30110621	1000	-	.	gene_id "CUFF.12902"; transcript_id "AT1G80040.1"; exon_number "3"; FPKM "26.8921693583"; frac "0.832969"; conf_lo "24.355077"; conf_hi "29.429262"; cov "157.932303";
Chr1	Cufflinks	exon	30110881	30111280	1000	-	.	gene_id "CUFF.12902"; transcript_id "AT1G80040.1"; exon_number "4"; FPKM "26.8921693583"; frac "0.832969"; conf_lo "24.355077"; conf_hi "29.429262"; cov "157.932303";
Chr1	Cufflinks	transcript	30109147	30111270	1	-	.	gene_id "CUFF.12902"; transcript_id "AT1G80040.2"; FPKM "0.0000000000"; frac "0.000000"; conf_lo "0.000000"; conf_hi "0.077593"; cov "0.000000"; full_read_support "no";
Chr1	Cufflinks	exon	30109147	30109533	1	-	.	gene_id "CUFF.12902"; transcript_id "AT1G80040.2"; exon_number "1"; FPKM "0.0000000000"; frac "0.000000"; conf_lo "0.000000"; conf_hi "0.077593"; cov "0.000000";
Chr1	Cufflinks	exon	30109693	30110115	1	-	.	gene_id "CUFF.12902"; transcript_id "AT1G80040.2"; exon_number "2"; FPKM "0.0000000000"; frac "0.000000"; conf_lo "0.000000"; conf_hi "0.077593"; cov "0.000000";
Chr1	Cufflinks	exon	30110307	30110621	1	-	.	gene_id "CUFF.12902"; transcript_id "AT1G80040.2"; exon_number "3"; FPKM "0.0000000000"; frac "0.000000"; conf_lo "0.000000"; conf_hi "0.077593"; cov "0.000000";
Chr1	Cufflinks	exon	30110881	30111270	1	-	.	gene_id "CUFF.12902"; transcript_id "AT1G80040.2"; exon_number "4"; FPKM "0.0000000000"; frac "0.000000"; conf_lo "0.000000"; conf_hi "0.077593"; cov "0.000000";
Chr1	Cufflinks	transcript	30111514	30113324	339	-	.	gene_id "CUFF.12902"; transcript_id "AT1G80050.1"; FPKM "9.1185700484"; frac "0.167031"; conf_lo "7.347675"; conf_hi "10.889465"; cov "53.551528"; full_read_support "yes";
Chr1	Cufflinks	exon	30111514	30111782	339	-	.	gene_id "CUFF.12902"; transcript_id "AT1G80050.1"; exon_number "1"; FPKM "9.1185700484"; frac "0.167031"; conf_lo "7.347675"; conf_hi "10.889465"; cov "53.551528";
Chr1	Cufflinks	exon	30111922	30111980	339	-	.	gene_id "CUFF.12902"; transcript_id "AT1G80050.1"; exon_number "2"; FPKM "9.1185700484"; frac "0.167031"; conf_lo "7.347675"; conf_hi "10.889465"; cov "53.551528";
Chr1	Cufflinks	exon	30112127	30112276	339	-	.	gene_id "CUFF.12902"; transcript_id "AT1G80050.1"; exon_number "3"; FPKM "9.1185700484"; frac "0.167031"; conf_lo "7.347675"; conf_hi "10.889465"; cov "53.551528";
Chr1	Cufflinks	exon	30112385	30112477	339	-	.	gene_id "CUFF.12902"; transcript_id "AT1G80050.1"; exon_number "4"; FPKM "9.1185700484"; frac "0.167031"; conf_lo "7.347675"; conf_hi "10.889465"; cov "53.551528";
Chr1	Cufflinks	exon	30112981	30113091	339	-	.	gene_id "CUFF.12902"; transcript_id "AT1G80050.1"; exon_number "5"; FPKM "9.1185700484"; frac "0.167031"; conf_lo "7.347675"; conf_hi "10.889465"; cov "53.551528";
Chr1	Cufflinks	exon	30113171	30113324	339	-	.	gene_id "CUFF.12902"; transcript_id "AT1G80050.1"; exon_number "6"; FPKM "9.1185700484"; frac "0.167031"; conf_lo "7.347675"; conf_hi "10.889465"; cov "53.551528";
Chr1	Cufflinks	transcript	30114559	30115446	1000	-	.	gene_id "CUFF.12903"; transcript_id "CUFF.12903.1"; FPKM "0.7411270891"; frac "1.000000"; conf_lo "0.249519"; conf_hi "1.232735"; cov "4.355428"; full_read_support "yes";
Chr1	Cufflinks	exon	30114559	30115446	1000	-	.	gene_id "CUFF.12903"; transcript_id "CUFF.12903.1"; exon_number "1"; FPKM "0.7411270891"; frac "1.000000"; conf_lo "0.249519"; conf_hi "1.232735"; cov "4.355428";
Chr1	Cufflinks	transcript	30115532	30117646	501	-	.	gene_id "CUFF.12904"; transcript_id "CUFF.12904.1"; FPKM "0.5038345185"; frac "0.335522"; conf_lo "0.188417"; conf_hi "0.819252"; cov "2.959976"; full_read_support "no";
Chr1	Cufflinks	exon	30115532	30116222	501	-	.	gene_id "CUFF.12904"; transcript_id "CUFF.12904.1"; exon_number "1"; FPKM "0.5038345185"; frac "0.335522"; conf_lo "0.188417"; conf_hi "0.819252"; cov "2.959976";
Chr1	Cufflinks	exon	30116298	30116554	501	-	.	gene_id "CUFF.12904"; transcript_id "CUFF.12904.1"; exon_number "2"; FPKM "0.5038345185"; frac "0.335522"; conf_lo "0.188417"; conf_hi "0.819252"; cov "2.959976";
Chr1	Cufflinks	exon	30116629	30116711	501	-	.	gene_id "CUFF.12904"; transcript_id "CUFF.12904.1"; exon_number "3"; FPKM "0.5038345185"; frac "0.335522"; conf_lo "0.188417"; conf_hi "0.819252"; cov "2.959976";
Chr1	Cufflinks	exon	30116805	30117082	501	-	.	gene_id "CUFF.12904"; transcript_id "CUFF.12904.1"; exon_number "4"; FPKM "0.5038345185"; frac "0.335522"; conf_lo "0.188417"; conf_hi "0.819252"; cov "2.959976";
Chr1	Cufflinks	exon	30117329	30117646	501	-	.	gene_id "CUFF.12904"; transcript_id "CUFF.12904.1"; exon_number "5"; FPKM "0.5038345185"; frac "0.335522"; conf_lo "0.188417"; conf_hi "0.819252"; cov "2.959976";
Chr1	Cufflinks	transcript	30115532	30117646	511	-	.	gene_id "CUFF.12904"; transcript_id "CUFF.12904.2"; FPKM "0.5134988248"; frac "0.341240"; conf_lo "0.177396"; conf_hi "0.849601"; cov "3.016753"; full_read_support "no";
Chr1	Cufflinks	exon	30115532	30116554	511	-	.	gene_id "CUFF.12904"; transcript_id "CUFF.12904.2"; exon_number "1"; FPKM "0.5134988248"; frac "0.341240"; conf_lo "0.177396"; conf_hi "0.849601"; cov "3.016753";
Chr1	Cufflinks	exon	30116629	30116711	511	-	.	gene_id "CUFF.12904"; transcript_id "CUFF.12904.2"; exon_number "2"; FPKM "0.5134988248"; frac "0.341240"; conf_lo "0.177396"; conf_hi "0.849601"; cov "3.016753";
Chr1	Cufflinks	exon	30116805	30116904	511	-	.	gene_id "CUFF.12904"; transcript_id "CUFF.12904.2"; exon_number "3"; FPKM "0.5134988248"; frac "0.341240"; conf_lo "0.177396"; conf_hi "0.849601"; cov "3.016753";
Chr1	Cufflinks	exon	30116983	30117082	511	-	.	gene_id "CUFF.12904"; transcript_id "CUFF.12904.2"; exon_number "4"; FPKM "0.5134988248"; frac "0.341240"; conf_lo "0.177396"; conf_hi "0.849601"; cov "3.016753";
Chr1	Cufflinks	exon	30117329	30117646	511	-	.	gene_id "CUFF.12904"; transcript_id "CUFF.12904.2"; exon_number "5"; FPKM "0.5134988248"; frac "0.341240"; conf_lo "0.177396"; conf_hi "0.849601"; cov "3.016753";
Chr1	Cufflinks	transcript	30116209	30117588	1000	-	.	gene_id "CUFF.12904"; transcript_id "AT1G80060.1"; FPKM "1.0046944873"; frac "0.323238"; conf_lo "0.306976"; conf_hi "1.702413"; cov "5.902477"; full_read_support "no";
Chr1	Cufflinks	exon	30116209	30116554	1000	-	.	gene_id "CUFF.12904"; transcript_id "AT1G80060.1"; exon_number "1"; FPKM "1.0046944873"; frac "0.323238"; conf_lo "0.306976"; conf_hi "1.702413"; cov "5.902477";
Chr1	Cufflinks	exon	30116629	30116711	1000	-	.	gene_id "CUFF.12904"; transcript_id "AT1G80060.1"; exon_number "2"; FPKM "1.0046944873"; frac "0.323238"; conf_lo "0.306976"; conf_hi "1.702413"; cov "5.902477";
Chr1	Cufflinks	exon	30116805	30116904	1000	-	.	gene_id "CUFF.12904"; transcript_id "AT1G80060.1"; exon_number "3"; FPKM "1.0046944873"; frac "0.323238"; conf_lo "0.306976"; conf_hi "1.702413"; cov "5.902477";
Chr1	Cufflinks	exon	30116983	30117082	1000	-	.	gene_id "CUFF.12904"; transcript_id "AT1G80060.1"; exon_number "4"; FPKM "1.0046944873"; frac "0.323238"; conf_lo "0.306976"; conf_hi "1.702413"; cov "5.902477";
Chr1	Cufflinks	exon	30117329	30117588	1000	-	.	gene_id "CUFF.12904"; transcript_id "AT1G80060.1"; exon_number "5"; FPKM "1.0046944873"; frac "0.323238"; conf_lo "0.306976"; conf_hi "1.702413"; cov "5.902477";
Chr1	Cufflinks	transcript	30117871	30127873	1000	+	.	gene_id "CUFF.12905"; transcript_id "CUFF.12905.1"; FPKM "21.8624148562"; frac "0.559185"; conf_lo "20.536865"; conf_hi "23.187964"; cov "128.333140"; full_read_support "yes";
Chr1	Cufflinks	exon	30117871	30118335	1000	+	.	gene_id "CUFF.12905"; transcript_id "CUFF.12905.1"; exon_number "1"; FPKM "21.8624148562"; frac "0.559185"; conf_lo "20.536865"; conf_hi "23.187964"; cov "128.333140";
Chr1	Cufflinks	exon	30118471	30118596	1000	+	.	gene_id "CUFF.12905"; transcript_id "CUFF.12905.1"; exon_number "2"; FPKM "21.8624148562"; frac "0.559185"; conf_lo "20.536865"; conf_hi "23.187964"; cov "128.333140";
Chr1	Cufflinks	exon	30118668	30118760	1000	+	.	gene_id "CUFF.12905"; transcript_id "CUFF.12905.1"; exon_number "3"; FPKM "21.8624148562"; frac "0.559185"; conf_lo "20.536865"; conf_hi "23.187964"; cov "128.333140";
Chr1	Cufflinks	exon	30118852	30119242	1000	+	.	gene_id "CUFF.12905"; transcript_id "CUFF.12905.1"; exon_number "4"; FPKM "21.8624148562"; frac "0.559185"; conf_lo "20.536865"; conf_hi "23.187964"; cov "128.333140";
Chr1	Cufflinks	exon	30119328	30119808	1000	+	.	gene_id "CUFF.12905"; transcript_id "CUFF.12905.1"; exon_number "5"; FPKM "21.8624148562"; frac "0.559185"; conf_lo "20.536865"; conf_hi "23.187964"; cov "128.333140";
Chr1	Cufflinks	exon	30119905	30120695	1000	+	.	gene_id "CUFF.12905"; transcript_id "CUFF.12905.1"; exon_number "6"; FPKM "21.8624148562"; frac "0.559185"; conf_lo "20.536865"; conf_hi "23.187964"; cov "128.333140";
Chr1	Cufflinks	exon	30120778	30121046	1000	+	.	gene_id "CUFF.12905"; transcript_id "CUFF.12905.1"; exon_number "7"; FPKM "21.8624148562"; frac "0.559185"; conf_lo "20.536865"; conf_hi "23.187964"; cov "128.333140";
Chr1	Cufflinks	exon	30121143	30121457	1000	+	.	gene_id "CUFF.12905"; transcript_id "CUFF.12905.1"; exon_number "8"; FPKM "21.8624148562"; frac "0.559185"; conf_lo "20.536865"; conf_hi "23.187964"; cov "128.333140";
Chr1	Cufflinks	exon	30121553	30121857	1000	+	.	gene_id "CUFF.12905"; transcript_id "CUFF.12905.1"; exon_number "9"; FPKM "21.8624148562"; frac "0.559185"; conf_lo "20.536865"; conf_hi "23.187964"; cov "128.333140";
Chr1	Cufflinks	exon	30121943	30122397	1000	+	.	gene_id "CUFF.12905"; transcript_id "CUFF.12905.1"; exon_number "10"; FPKM "21.8624148562"; frac "0.559185"; conf_lo "20.536865"; conf_hi "23.187964"; cov "128.333140";
Chr1	Cufflinks	exon	30122492	30122618	1000	+	.	gene_id "CUFF.12905"; transcript_id "CUFF.12905.1"; exon_number "11"; FPKM "21.8624148562"; frac "0.559185"; conf_lo "20.536865"; conf_hi "23.187964"; cov "128.333140";
Chr1	Cufflinks	exon	30122733	30122974	1000	+	.	gene_id "CUFF.12905"; transcript_id "CUFF.12905.1"; exon_number "12"; FPKM "21.8624148562"; frac "0.559185"; conf_lo "20.536865"; conf_hi "23.187964"; cov "128.333140";
Chr1	Cufflinks	exon	30123067	30123190	1000	+	.	gene_id "CUFF.12905"; transcript_id "CUFF.12905.1"; exon_number "13"; FPKM "21.8624148562"; frac "0.559185"; conf_lo "20.536865"; conf_hi "23.187964"; cov "128.333140";
Chr1	Cufflinks	exon	30123285	30123582	1000	+	.	gene_id "CUFF.12905"; transcript_id "CUFF.12905.1"; exon_number "14"; FPKM "21.8624148562"; frac "0.559185"; conf_lo "20.536865"; conf_hi "23.187964"; cov "128.333140";
Chr1	Cufflinks	exon	30123824	30124077	1000	+	.	gene_id "CUFF.12905"; transcript_id "CUFF.12905.1"; exon_number "15"; FPKM "21.8624148562"; frac "0.559185"; conf_lo "20.536865"; conf_hi "23.187964"; cov "128.333140";
Chr1	Cufflinks	exon	30124217	30124833	1000	+	.	gene_id "CUFF.12905"; transcript_id "CUFF.12905.1"; exon_number "16"; FPKM "21.8624148562"; frac "0.559185"; conf_lo "20.536865"; conf_hi "23.187964"; cov "128.333140";
Chr1	Cufflinks	exon	30124922	30125028	1000	+	.	gene_id "CUFF.12905"; transcript_id "CUFF.12905.1"; exon_number "17"; FPKM "21.8624148562"; frac "0.559185"; conf_lo "20.536865"; conf_hi "23.187964"; cov "128.333140";
Chr1	Cufflinks	exon	30125114	30125368	1000	+	.	gene_id "CUFF.12905"; transcript_id "CUFF.12905.1"; exon_number "18"; FPKM "21.8624148562"; frac "0.559185"; conf_lo "20.536865"; conf_hi "23.187964"; cov "128.333140";
Chr1	Cufflinks	exon	30125497	30125970	1000	+	.	gene_id "CUFF.12905"; transcript_id "CUFF.12905.1"; exon_number "19"; FPKM "21.8624148562"; frac "0.559185"; conf_lo "20.536865"; conf_hi "23.187964"; cov "128.333140";
Chr1	Cufflinks	exon	30126151	30126312	1000	+	.	gene_id "CUFF.12905"; transcript_id "CUFF.12905.1"; exon_number "20"; FPKM "21.8624148562"; frac "0.559185"; conf_lo "20.536865"; conf_hi "23.187964"; cov "128.333140";
Chr1	Cufflinks	exon	30126428	30126625	1000	+	.	gene_id "CUFF.12905"; transcript_id "CUFF.12905.1"; exon_number "21"; FPKM "21.8624148562"; frac "0.559185"; conf_lo "20.536865"; conf_hi "23.187964"; cov "128.333140";
Chr1	Cufflinks	exon	30126705	30126983	1000	+	.	gene_id "CUFF.12905"; transcript_id "CUFF.12905.1"; exon_number "22"; FPKM "21.8624148562"; frac "0.559185"; conf_lo "20.536865"; conf_hi "23.187964"; cov "128.333140";
Chr1	Cufflinks	exon	30127053	30127295	1000	+	.	gene_id "CUFF.12905"; transcript_id "CUFF.12905.1"; exon_number "23"; FPKM "21.8624148562"; frac "0.559185"; conf_lo "20.536865"; conf_hi "23.187964"; cov "128.333140";
Chr1	Cufflinks	exon	30127383	30127873	1000	+	.	gene_id "CUFF.12905"; transcript_id "CUFF.12905.1"; exon_number "24"; FPKM "21.8624148562"; frac "0.559185"; conf_lo "20.536865"; conf_hi "23.187964"; cov "128.333140";
Chr1	Cufflinks	transcript	30118052	30127811	815	+	.	gene_id "CUFF.12905"; transcript_id "AT1G80070.1"; FPKM "17.8277207965"; frac "0.440815"; conf_lo "16.636140"; conf_hi "19.019302"; cov "104.649345"; full_read_support "yes";
Chr1	Cufflinks	exon	30118052	30118335	815	+	.	gene_id "CUFF.12905"; transcript_id "AT1G80070.1"; exon_number "1"; FPKM "17.8277207965"; frac "0.440815"; conf_lo "16.636140"; conf_hi "19.019302"; cov "104.649345";
Chr1	Cufflinks	exon	30118471	30118594	815	+	.	gene_id "CUFF.12905"; transcript_id "AT1G80070.1"; exon_number "2"; FPKM "17.8277207965"; frac "0.440815"; conf_lo "16.636140"; conf_hi "19.019302"; cov "104.649345";
Chr1	Cufflinks	exon	30118668	30118760	815	+	.	gene_id "CUFF.12905"; transcript_id "AT1G80070.1"; exon_number "3"; FPKM "17.8277207965"; frac "0.440815"; conf_lo "16.636140"; conf_hi "19.019302"; cov "104.649345";
Chr1	Cufflinks	exon	30118852	30119242	815	+	.	gene_id "CUFF.12905"; transcript_id "AT1G80070.1"; exon_number "4"; FPKM "17.8277207965"; frac "0.440815"; conf_lo "16.636140"; conf_hi "19.019302"; cov "104.649345";
Chr1	Cufflinks	exon	30119328	30119808	815	+	.	gene_id "CUFF.12905"; transcript_id "AT1G80070.1"; exon_number "5"; FPKM "17.8277207965"; frac "0.440815"; conf_lo "16.636140"; conf_hi "19.019302"; cov "104.649345";
Chr1	Cufflinks	exon	30119905	30120695	815	+	.	gene_id "CUFF.12905"; transcript_id "AT1G80070.1"; exon_number "6"; FPKM "17.8277207965"; frac "0.440815"; conf_lo "16.636140"; conf_hi "19.019302"; cov "104.649345";
Chr1	Cufflinks	exon	30120778	30121046	815	+	.	gene_id "CUFF.12905"; transcript_id "AT1G80070.1"; exon_number "7"; FPKM "17.8277207965"; frac "0.440815"; conf_lo "16.636140"; conf_hi "19.019302"; cov "104.649345";
Chr1	Cufflinks	exon	30121143	30121457	815	+	.	gene_id "CUFF.12905"; transcript_id "AT1G80070.1"; exon_number "8"; FPKM "17.8277207965"; frac "0.440815"; conf_lo "16.636140"; conf_hi "19.019302"; cov "104.649345";
Chr1	Cufflinks	exon	30121553	30121857	815	+	.	gene_id "CUFF.12905"; transcript_id "AT1G80070.1"; exon_number "9"; FPKM "17.8277207965"; frac "0.440815"; conf_lo "16.636140"; conf_hi "19.019302"; cov "104.649345";
Chr1	Cufflinks	exon	30121943	30122397	815	+	.	gene_id "CUFF.12905"; transcript_id "AT1G80070.1"; exon_number "10"; FPKM "17.8277207965"; frac "0.440815"; conf_lo "16.636140"; conf_hi "19.019302"; cov "104.649345";
Chr1	Cufflinks	exon	30122492	30122618	815	+	.	gene_id "CUFF.12905"; transcript_id "AT1G80070.1"; exon_number "11"; FPKM "17.8277207965"; frac "0.440815"; conf_lo "16.636140"; conf_hi "19.019302"; cov "104.649345";
Chr1	Cufflinks	exon	30122733	30122974	815	+	.	gene_id "CUFF.12905"; transcript_id "AT1G80070.1"; exon_number "12"; FPKM "17.8277207965"; frac "0.440815"; conf_lo "16.636140"; conf_hi "19.019302"; cov "104.649345";
Chr1	Cufflinks	exon	30123067	30123190	815	+	.	gene_id "CUFF.12905"; transcript_id "AT1G80070.1"; exon_number "13"; FPKM "17.8277207965"; frac "0.440815"; conf_lo "16.636140"; conf_hi "19.019302"; cov "104.649345";
Chr1	Cufflinks	exon	30123285	30123582	815	+	.	gene_id "CUFF.12905"; transcript_id "AT1G80070.1"; exon_number "14"; FPKM "17.8277207965"; frac "0.440815"; conf_lo "16.636140"; conf_hi "19.019302"; cov "104.649345";
Chr1	Cufflinks	exon	30123824	30124077	815	+	.	gene_id "CUFF.12905"; transcript_id "AT1G80070.1"; exon_number "15"; FPKM "17.8277207965"; frac "0.440815"; conf_lo "16.636140"; conf_hi "19.019302"; cov "104.649345";
Chr1	Cufflinks	exon	30124217	30124833	815	+	.	gene_id "CUFF.12905"; transcript_id "AT1G80070.1"; exon_number "16"; FPKM "17.8277207965"; frac "0.440815"; conf_lo "16.636140"; conf_hi "19.019302"; cov "104.649345";
Chr1	Cufflinks	exon	30124922	30125028	815	+	.	gene_id "CUFF.12905"; transcript_id "AT1G80070.1"; exon_number "17"; FPKM "17.8277207965"; frac "0.440815"; conf_lo "16.636140"; conf_hi "19.019302"; cov "104.649345";
Chr1	Cufflinks	exon	30125114	30125368	815	+	.	gene_id "CUFF.12905"; transcript_id "AT1G80070.1"; exon_number "18"; FPKM "17.8277207965"; frac "0.440815"; conf_lo "16.636140"; conf_hi "19.019302"; cov "104.649345";
Chr1	Cufflinks	exon	30125497	30125970	815	+	.	gene_id "CUFF.12905"; transcript_id "AT1G80070.1"; exon_number "19"; FPKM "17.8277207965"; frac "0.440815"; conf_lo "16.636140"; conf_hi "19.019302"; cov "104.649345";
Chr1	Cufflinks	exon	30126151	30126312	815	+	.	gene_id "CUFF.12905"; transcript_id "AT1G80070.1"; exon_number "20"; FPKM "17.8277207965"; frac "0.440815"; conf_lo "16.636140"; conf_hi "19.019302"; cov "104.649345";
Chr1	Cufflinks	exon	30126428	30126625	815	+	.	gene_id "CUFF.12905"; transcript_id "AT1G80070.1"; exon_number "21"; FPKM "17.8277207965"; frac "0.440815"; conf_lo "16.636140"; conf_hi "19.019302"; cov "104.649345";
Chr1	Cufflinks	exon	30126705	30126983	815	+	.	gene_id "CUFF.12905"; transcript_id "AT1G80070.1"; exon_number "22"; FPKM "17.8277207965"; frac "0.440815"; conf_lo "16.636140"; conf_hi "19.019302"; cov "104.649345";
Chr1	Cufflinks	exon	30127053	30127295	815	+	.	gene_id "CUFF.12905"; transcript_id "AT1G80070.1"; exon_number "23"; FPKM "17.8277207965"; frac "0.440815"; conf_lo "16.636140"; conf_hi "19.019302"; cov "104.649345";
Chr1	Cufflinks	exon	30127383	30127811	815	+	.	gene_id "CUFF.12905"; transcript_id "AT1G80070.1"; exon_number "24"; FPKM "17.8277207965"; frac "0.440815"; conf_lo "16.636140"; conf_hi "19.019302"; cov "104.649345";
Chr1	Cufflinks	transcript	30128005	30129591	1000	-	.	gene_id "AT1G80080"; transcript_id "AT1G80080.1"; FPKM "9.4902417567"; frac "1.000000"; conf_lo "8.233115"; conf_hi "10.747368"; cov "55.691507"; full_read_support "yes";
Chr1	Cufflinks	exon	30128005	30129591	1000	-	.	gene_id "AT1G80080"; transcript_id "AT1G80080.1"; exon_number "1"; FPKM "9.4902417567"; frac "1.000000"; conf_lo "8.233115"; conf_hi "10.747368"; cov "55.691507";
Chr1	Cufflinks	transcript	30130104	30131940	1	+	.	gene_id "CUFF.12906"; transcript_id "AT1G80090.1"; FPKM "0.0000000000"; frac "0.000000"; conf_lo "0.000000"; conf_hi "0.000000"; cov "0.000000"; full_read_support "no";
Chr1	Cufflinks	exon	30130104	30130331	1	+	.	gene_id "CUFF.12906"; transcript_id "AT1G80090.1"; exon_number "1"; FPKM "0.0000000000"; frac "0.000000"; conf_lo "0.000000"; conf_hi "0.000000"; cov "0.000000";
Chr1	Cufflinks	exon	30130406	30130695	1	+	.	gene_id "CUFF.12906"; transcript_id "AT1G80090.1"; exon_number "2"; FPKM "0.0000000000"; frac "0.000000"; conf_lo "0.000000"; conf_hi "0.000000"; cov "0.000000";
Chr1	Cufflinks	exon	30131009	30131252	1	+	.	gene_id "CUFF.12906"; transcript_id "AT1G80090.1"; exon_number "3"; FPKM "0.0000000000"; frac "0.000000"; conf_lo "0.000000"; conf_hi "0.000000"; cov "0.000000";
Chr1	Cufflinks	exon	30131329	30131433	1	+	.	gene_id "CUFF.12906"; transcript_id "AT1G80090.1"; exon_number "4"; FPKM "0.0000000000"; frac "0.000000"; conf_lo "0.000000"; conf_hi "0.000000"; cov "0.000000";
Chr1	Cufflinks	exon	30131514	30131940	1	+	.	gene_id "CUFF.12906"; transcript_id "AT1G80090.1"; exon_number "5"; FPKM "0.0000000000"; frac "0.000000"; conf_lo "0.000000"; conf_hi "0.000000"; cov "0.000000";
Chr1	Cufflinks	transcript	30133726	30134734	1	+	.	gene_id "AT1G80100"; transcript_id "AT1G80100.2"; FPKM "0.0000000000"; frac "0.000000"; conf_lo "0.000000"; conf_hi "0.273117"; cov "0.000000"; full_read_support "no";
Chr1	Cufflinks	exon	30133726	30133951	1	+	.	gene_id "AT1G80100"; transcript_id "AT1G80100.2"; exon_number "1"; FPKM "0.0000000000"; frac "0.000000"; conf_lo "0.000000"; conf_hi "0.273117"; cov "0.000000";
Chr1	Cufflinks	exon	30134130	30134273	1	+	.	gene_id "AT1G80100"; transcript_id "AT1G80100.2"; exon_number "2"; FPKM "0.0000000000"; frac "0.000000"; conf_lo "0.000000"; conf_hi "0.273117"; cov "0.000000";
Chr1	Cufflinks	exon	30134395	30134467	1	+	.	gene_id "AT1G80100"; transcript_id "AT1G80100.2"; exon_number "3"; FPKM "0.0000000000"; frac "0.000000"; conf_lo "0.000000"; conf_hi "0.273117"; cov "0.000000";
Chr1	Cufflinks	exon	30134605	30134734	1	+	.	gene_id "AT1G80100"; transcript_id "AT1G80100.2"; exon_number "4"; FPKM "0.0000000000"; frac "0.000000"; conf_lo "0.000000"; conf_hi "0.273117"; cov "0.000000";
Chr1	Cufflinks	transcript	30133726	30134735	1000	+	.	gene_id "AT1G80100"; transcript_id "AT1G80100.1"; FPKM "0.4632359680"; frac "1.000000"; conf_lo "0.000000"; conf_hi "1.000553"; cov "2.713253"; full_read_support "no";
Chr1	Cufflinks	exon	30133726	30134017	1000	+	.	gene_id "AT1G80100"; transcript_id "AT1G80100.1"; exon_number "1"; FPKM "0.4632359680"; frac "1.000000"; conf_lo "0.000000"; conf_hi "1.000553"; cov "2.713253";
Chr1	Cufflinks	exon	30134130	30134273	1000	+	.	gene_id "AT1G80100"; transcript_id "AT1G80100.1"; exon_number "2"; FPKM "0.4632359680"; frac "1.000000"; conf_lo "0.000000"; conf_hi "1.000553"; cov "2.713253";
Chr1	Cufflinks	exon	30134395	30134467	1000	+	.	gene_id "AT1G80100"; transcript_id "AT1G80100.1"; exon_number "3"; FPKM "0.4632359680"; frac "1.000000"; conf_lo "0.000000"; conf_hi "1.000553"; cov "2.713253";
Chr1	Cufflinks	exon	30134605	30134735	1000	+	.	gene_id "AT1G80100"; transcript_id "AT1G80100.1"; exon_number "4"; FPKM "0.4632359680"; frac "1.000000"; conf_lo "0.000000"; conf_hi "1.000553"; cov "2.713253";
Chr1	Cufflinks	transcript	30135381	30136956	1000	+	.	gene_id "CUFF.12907"; transcript_id "AT1G80110.1"; FPKM "1.7441263331"; frac "1.000000"; conf_lo "1.085301"; conf_hi "2.402952"; cov "10.235679"; full_read_support "yes";
Chr1	Cufflinks	exon	30135381	30135708	1000	+	.	gene_id "CUFF.12907"; transcript_id "AT1G80110.1"; exon_number "1"; FPKM "1.7441263331"; frac "1.000000"; conf_lo "1.085301"; conf_hi "2.402952"; cov "10.235679";
Chr1	Cufflinks	exon	30136145	30136263	1000	+	.	gene_id "CUFF.12907"; transcript_id "AT1G80110.1"; exon_number "2"; FPKM "1.7441263331"; frac "1.000000"; conf_lo "1.085301"; conf_hi "2.402952"; cov "10.235679";
Chr1	Cufflinks	exon	30136356	30136956	1000	+	.	gene_id "CUFF.12907"; transcript_id "AT1G80110.1"; exon_number "3"; FPKM "1.7441263331"; frac "1.000000"; conf_lo "1.085301"; conf_hi "2.402952"; cov "10.235679";
Chr1	Cufflinks	transcript	30139101	30140204	1000	+	.	gene_id "AT1G80120"; transcript_id "AT1G80120.1"; FPKM "1.4316572820"; frac "1.000000"; conf_lo "0.806831"; conf_hi "2.056484"; cov "8.409504"; full_read_support "yes";
Chr1	Cufflinks	exon	30139101	30139425	1000	+	.	gene_id "AT1G80120"; transcript_id "AT1G80120.1"; exon_number "1"; FPKM "1.4316572820"; frac "1.000000"; conf_lo "0.806831"; conf_hi "2.056484"; cov "8.409504";
Chr1	Cufflinks	exon	30139582	30140204	1000	+	.	gene_id "AT1G80120"; transcript_id "AT1G80120.1"; exon_number "2"; FPKM "1.4316572820"; frac "1.000000"; conf_lo "0.806831"; conf_hi "2.056484"; cov "8.409504";
Chr1	Cufflinks	transcript	30140961	30142646	1000	-	.	gene_id "AT1G80130"; transcript_id "AT1G80130.1"; FPKM "1.6498134422"; frac "1.000000"; conf_lo "1.100638"; conf_hi "2.198989"; cov "9.681954"; full_read_support "yes";
Chr1	Cufflinks	exon	30140961	30141418	1000	-	.	gene_id "AT1G80130"; transcript_id "AT1G80130.1"; exon_number "1"; FPKM "1.6498134422"; frac "1.000000"; conf_lo "1.100638"; conf_hi "2.198989"; cov "9.681954";
Chr1	Cufflinks	exon	30141518	30141690	1000	-	.	gene_id "AT1G80130"; transcript_id "AT1G80130.1"; exon_number "2"; FPKM "1.6498134422"; frac "1.000000"; conf_lo "1.100638"; conf_hi "2.198989"; cov "9.681954";
Chr1	Cufflinks	exon	30141903	30142646	1000	-	.	gene_id "AT1G80130"; transcript_id "AT1G80130.1"; exon_number "3"; FPKM "1.6498134422"; frac "1.000000"; conf_lo "1.100638"; conf_hi "2.198989"; cov "9.681954";
Chr1	Cufflinks	transcript	30143628	30144255	1000	-	.	gene_id "AT1G80133"; transcript_id "AT1G80133.1"; FPKM "0.1497718999"; frac "1.000000"; conf_lo "0.000000"; conf_hi "0.449316"; cov "0.880174"; full_read_support "no";
Chr1	Cufflinks	exon	30143628	30144070	1000	-	.	gene_id "AT1G80133"; transcript_id "AT1G80133.1"; exon_number "1"; FPKM "0.1497718999"; frac "1.000000"; conf_lo "0.000000"; conf_hi "0.449316"; cov "0.880174";
Chr1	Cufflinks	exon	30144159	30144255	1000	-	.	gene_id "AT1G80133"; transcript_id "AT1G80133.1"; exon_number "2"; FPKM "0.1497718999"; frac "1.000000"; conf_lo "0.000000"; conf_hi "0.449316"; cov "0.880174";
Chr1	Cufflinks	transcript	30146611	30148180	1	+	.	gene_id "AT1G80140"; transcript_id "AT1G80140.1"; FPKM "0.0000000000"; frac "0.000000"; conf_lo "0.000000"; conf_hi "0.000000"; cov "0.000000"; full_read_support "no";
Chr1	Cufflinks	exon	30146611	30146703	1	+	.	gene_id "AT1G80140"; transcript_id "AT1G80140.1"; exon_number "1"; FPKM "0.0000000000"; frac "0.000000"; conf_lo "0.000000"; conf_hi "0.000000"; cov "0.000000";
Chr1	Cufflinks	exon	30146813	30146989	1	+	.	gene_id "AT1G80140"; transcript_id "AT1G80140.1"; exon_number "2"; FPKM "0.0000000000"; frac "0.000000"; conf_lo "0.000000"; conf_hi "0.000000"; cov "0.000000";
Chr1	Cufflinks	exon	30147203	30147410	1	+	.	gene_id "AT1G80140"; transcript_id "AT1G80140.1"; exon_number "3"; FPKM "0.0000000000"; frac "0.000000"; conf_lo "0.000000"; conf_hi "0.000000"; cov "0.000000";
Chr1	Cufflinks	exon	30147490	30147571	1	+	.	gene_id "AT1G80140"; transcript_id "AT1G80140.1"; exon_number "4"; FPKM "0.0000000000"; frac "0.000000"; conf_lo "0.000000"; conf_hi "0.000000"; cov "0.000000";
Chr1	Cufflinks	exon	30147654	30147876	1	+	.	gene_id "AT1G80140"; transcript_id "AT1G80140.1"; exon_number "5"; FPKM "0.0000000000"; frac "0.000000"; conf_lo "0.000000"; conf_hi "0.000000"; cov "0.000000";
Chr1	Cufflinks	exon	30147953	30148180	1	+	.	gene_id "AT1G80140"; transcript_id "AT1G80140.1"; exon_number "6"; FPKM "0.0000000000"; frac "0.000000"; conf_lo "0.000000"; conf_hi "0.000000"; cov "0.000000";
Chr1	Cufflinks	transcript	30148388	30150517	1000	+	.	gene_id "AT1G80150"; transcript_id "AT1G80150.1"; FPKM "3.9764433058"; frac "1.000000"; conf_lo "3.284047"; conf_hi "4.668839"; cov "23.349004"; full_read_support "yes";
Chr1	Cufflinks	exon	30148388	30150157	1000	+	.	gene_id "AT1G80150"; transcript_id "AT1G80150.1"; exon_number "1"; FPKM "3.9764433058"; frac "1.000000"; conf_lo "3.284047"; conf_hi "4.668839"; cov "23.349004";
Chr1	Cufflinks	exon	30150253	30150517	1000	+	.	gene_id "AT1G80150"; transcript_id "AT1G80150.1"; exon_number "2"; FPKM "3.9764433058"; frac "1.000000"; conf_lo "3.284047"; conf_hi "4.668839"; cov "23.349004";
Chr1	Cufflinks	transcript	30151003	30152190	1000	+	.	gene_id "CUFF.12908"; transcript_id "CUFF.12908.1"; FPKM "0.9214593044"; frac "1.000000"; conf_lo "0.367731"; conf_hi "1.475187"; cov "5.415198"; full_read_support "yes";
Chr1	Cufflinks	exon	30151003	30151255	1000	+	.	gene_id "CUFF.12908"; transcript_id "CUFF.12908.1"; exon_number "1"; FPKM "0.9214593044"; frac "1.000000"; conf_lo "0.367731"; conf_hi "1.475187"; cov "5.415198";
Chr1	Cufflinks	exon	30151357	30151462	1000	+	.	gene_id "CUFF.12908"; transcript_id "CUFF.12908.1"; exon_number "2"; FPKM "0.9214593044"; frac "1.000000"; conf_lo "0.367731"; conf_hi "1.475187"; cov "5.415198";
Chr1	Cufflinks	exon	30151686	30152190	1000	+	.	gene_id "CUFF.12908"; transcript_id "CUFF.12908.1"; exon_number "3"; FPKM "0.9214593044"; frac "1.000000"; conf_lo "0.367731"; conf_hi "1.475187"; cov "5.415198";
Chr1	Cufflinks	transcript	30151003	30152190	1	+	.	gene_id "CUFF.12908"; transcript_id "AT1G80160.1"; FPKM "0.0000000000"; frac "0.000000"; conf_lo "0.000000"; conf_hi "0.154040"; cov "0.000000"; full_read_support "no";
Chr1	Cufflinks	exon	30151003	30151255	1	+	.	gene_id "CUFF.12908"; transcript_id "AT1G80160.1"; exon_number "1"; FPKM "0.0000000000"; frac "0.000000"; conf_lo "0.000000"; conf_hi "0.154040"; cov "0.000000";
Chr1	Cufflinks	exon	30151357	30151462	1	+	.	gene_id "CUFF.12908"; transcript_id "AT1G80160.1"; exon_number "2"; FPKM "0.0000000000"; frac "0.000000"; conf_lo "0.000000"; conf_hi "0.154040"; cov "0.000000";
Chr1	Cufflinks	exon	30151688	30152190	1	+	.	gene_id "CUFF.12908"; transcript_id "AT1G80160.1"; exon_number "3"; FPKM "0.0000000000"; frac "0.000000"; conf_lo "0.000000"; conf_hi "0.154040"; cov "0.000000";
Chr1	Cufflinks	transcript	30151006	30152190	1	+	.	gene_id "CUFF.12908"; transcript_id "AT1G80160.2"; FPKM "0.0000000000"; frac "0.000000"; conf_lo "0.000000"; conf_hi "0.134198"; cov "0.000000"; full_read_support "no";
Chr1	Cufflinks	exon	30151006	30151462	1	+	.	gene_id "CUFF.12908"; transcript_id "AT1G80160.2"; exon_number "1"; FPKM "0.0000000000"; frac "0.000000"; conf_lo "0.000000"; conf_hi "0.134198"; cov "0.000000";
Chr1	Cufflinks	exon	30151688	30152190	1	+	.	gene_id "CUFF.12908"; transcript_id "AT1G80160.2"; exon_number "2"; FPKM "0.0000000000"; frac "0.000000"; conf_lo "0.000000"; conf_hi "0.134198"; cov "0.000000";
Chr1	Cufflinks	transcript	30153408	30155713	1000	-	.	gene_id "CUFF.12909"; transcript_id "AT1G80170.1"; FPKM "1.5329882805"; frac "0.619942"; conf_lo "1.008530"; conf_hi "2.057446"; cov "8.993110"; full_read_support "yes";
Chr1	Cufflinks	exon	30153408	30153930	1000	-	.	gene_id "CUFF.12909"; transcript_id "AT1G80170.1"; exon_number "1"; FPKM "1.5329882805"; frac "0.619942"; conf_lo "1.008530"; conf_hi "2.057446"; cov "8.993110";
Chr1	Cufflinks	exon	30154009	30154125	1000	-	.	gene_id "CUFF.12909"; transcript_id "AT1G80170.1"; exon_number "2"; FPKM "1.5329882805"; frac "0.619942"; conf_lo "1.008530"; conf_hi "2.057446"; cov "8.993110";
Chr1	Cufflinks	exon	30154209	30154317	1000	-	.	gene_id "CUFF.12909"; transcript_id "AT1G80170.1"; exon_number "3"; FPKM "1.5329882805"; frac "0.619942"; conf_lo "1.008530"; conf_hi "2.057446"; cov "8.993110";
Chr1	Cufflinks	exon	30154383	30154464	1000	-	.	gene_id "CUFF.12909"; transcript_id "AT1G80170.1"; exon_number "4"; FPKM "1.5329882805"; frac "0.619942"; conf_lo "1.008530"; conf_hi "2.057446"; cov "8.993110";
Chr1	Cufflinks	exon	30154540	30154747	1000	-	.	gene_id "CUFF.12909"; transcript_id "AT1G80170.1"; exon_number "5"; FPKM "1.5329882805"; frac "0.619942"; conf_lo "1.008530"; conf_hi "2.057446"; cov "8.993110";
Chr1	Cufflinks	exon	30154823	30154843	1000	-	.	gene_id "CUFF.12909"; transcript_id "AT1G80170.1"; exon_number "6"; FPKM "1.5329882805"; frac "0.619942"; conf_lo "1.008530"; conf_hi "2.057446"; cov "8.993110";
Chr1	Cufflinks	exon	30154932	30155102	1000	-	.	gene_id "CUFF.12909"; transcript_id "AT1G80170.1"; exon_number "7"; FPKM "1.5329882805"; frac "0.619942"; conf_lo "1.008530"; conf_hi "2.057446"; cov "8.993110";
Chr1	Cufflinks	exon	30155212	30155343	1000	-	.	gene_id "CUFF.12909"; transcript_id "AT1G80170.1"; exon_number "8"; FPKM "1.5329882805"; frac "0.619942"; conf_lo "1.008530"; conf_hi "2.057446"; cov "8.993110";
Chr1	Cufflinks	exon	30155474	30155713	1000	-	.	gene_id "CUFF.12909"; transcript_id "AT1G80170.1"; exon_number "9"; FPKM "1.5329882805"; frac "0.619942"; conf_lo "1.008530"; conf_hi "2.057446"; cov "8.993110";
Chr1	Cufflinks	transcript	30153408	30155990	258	-	.	gene_id "CUFF.12909"; transcript_id "CUFF.12909.2"; FPKM "0.3965689994"; frac "0.190875"; conf_lo "0.107583"; conf_hi "0.685555"; cov "2.326429"; full_read_support "yes";
Chr1	Cufflinks	exon	30153408	30153930	258	-	.	gene_id "CUFF.12909"; transcript_id "CUFF.12909.2"; exon_number "1"; FPKM "0.3965689994"; frac "0.190875"; conf_lo "0.107583"; conf_hi "0.685555"; cov "2.326429";
Chr1	Cufflinks	exon	30154009	30154125	258	-	.	gene_id "CUFF.12909"; transcript_id "CUFF.12909.2"; exon_number "2"; FPKM "0.3965689994"; frac "0.190875"; conf_lo "0.107583"; conf_hi "0.685555"; cov "2.326429";
Chr1	Cufflinks	exon	30154209	30154317	258	-	.	gene_id "CUFF.12909"; transcript_id "CUFF.12909.2"; exon_number "3"; FPKM "0.3965689994"; frac "0.190875"; conf_lo "0.107583"; conf_hi "0.685555"; cov "2.326429";
Chr1	Cufflinks	exon	30154383	30154464	258	-	.	gene_id "CUFF.12909"; transcript_id "CUFF.12909.2"; exon_number "4"; FPKM "0.3965689994"; frac "0.190875"; conf_lo "0.107583"; conf_hi "0.685555"; cov "2.326429";
Chr1	Cufflinks	exon	30154540	30154747	258	-	.	gene_id "CUFF.12909"; transcript_id "CUFF.12909.2"; exon_number "5"; FPKM "0.3965689994"; frac "0.190875"; conf_lo "0.107583"; conf_hi "0.685555"; cov "2.326429";
Chr1	Cufflinks	exon	30154823	30154843	258	-	.	gene_id "CUFF.12909"; transcript_id "CUFF.12909.2"; exon_number "6"; FPKM "0.3965689994"; frac "0.190875"; conf_lo "0.107583"; conf_hi "0.685555"; cov "2.326429";
Chr1	Cufflinks	exon	30154932	30155102	258	-	.	gene_id "CUFF.12909"; transcript_id "CUFF.12909.2"; exon_number "7"; FPKM "0.3965689994"; frac "0.190875"; conf_lo "0.107583"; conf_hi "0.685555"; cov "2.326429";
Chr1	Cufflinks	exon	30155212	30155333	258	-	.	gene_id "CUFF.12909"; transcript_id "CUFF.12909.2"; exon_number "8"; FPKM "0.3965689994"; frac "0.190875"; conf_lo "0.107583"; conf_hi "0.685555"; cov "2.326429";
Chr1	Cufflinks	exon	30155474	30155990	258	-	.	gene_id "CUFF.12909"; transcript_id "CUFF.12909.2"; exon_number "9"; FPKM "0.3965689994"; frac "0.190875"; conf_lo "0.107583"; conf_hi "0.685555"; cov "2.326429";
Chr1	Cufflinks	transcript	30153408	30155222	331	-	.	gene_id "CUFF.12909"; transcript_id "CUFF.12909.3"; FPKM "0.5083705101"; frac "0.189183"; conf_lo "0.163865"; conf_hi "0.852876"; cov "2.982301"; full_read_support "yes";
Chr1	Cufflinks	exon	30153408	30153930	331	-	.	gene_id "CUFF.12909"; transcript_id "CUFF.12909.3"; exon_number "1"; FPKM "0.5083705101"; frac "0.189183"; conf_lo "0.163865"; conf_hi "0.852876"; cov "2.982301";
Chr1	Cufflinks	exon	30154009	30154125	331	-	.	gene_id "CUFF.12909"; transcript_id "CUFF.12909.3"; exon_number "2"; FPKM "0.5083705101"; frac "0.189183"; conf_lo "0.163865"; conf_hi "0.852876"; cov "2.982301";
Chr1	Cufflinks	exon	30154209	30154464	331	-	.	gene_id "CUFF.12909"; transcript_id "CUFF.12909.3"; exon_number "3"; FPKM "0.5083705101"; frac "0.189183"; conf_lo "0.163865"; conf_hi "0.852876"; cov "2.982301";
Chr1	Cufflinks	exon	30154540	30154843	331	-	.	gene_id "CUFF.12909"; transcript_id "CUFF.12909.3"; exon_number "4"; FPKM "0.5083705101"; frac "0.189183"; conf_lo "0.163865"; conf_hi "0.852876"; cov "2.982301";
Chr1	Cufflinks	exon	30154932	30155222	331	-	.	gene_id "CUFF.12909"; transcript_id "CUFF.12909.3"; exon_number "5"; FPKM "0.5083705101"; frac "0.189183"; conf_lo "0.163865"; conf_hi "0.852876"; cov "2.982301";
Chr1	Cufflinks	transcript	30156826	30157584	1000	-	.	gene_id "AT1G80180"; transcript_id "AT1G80180.1"; FPKM "45.9604313999"; frac "1.000000"; conf_lo "41.408166"; conf_hi "50.512697"; cov "269.773430"; full_read_support "yes";
Chr1	Cufflinks	exon	30156826	30157584	1000	-	.	gene_id "AT1G80180"; transcript_id "AT1G80180.1"; exon_number "1"; FPKM "45.9604313999"; frac "1.000000"; conf_lo "41.408166"; conf_hi "50.512697"; cov "269.773430";
Chr1	Cufflinks	transcript	30158831	30161414	1000	+	.	gene_id "CUFF.12910"; transcript_id "CUFF.12910.1"; FPKM "2.5407252662"; frac "0.628319"; conf_lo "1.811830"; conf_hi "3.269620"; cov "14.919146"; full_read_support "yes";
Chr1	Cufflinks	exon	30158831	30159550	1000	+	.	gene_id "CUFF.12910"; transcript_id "CUFF.12910.1"; exon_number "1"; FPKM "2.5407252662"; frac "0.628319"; conf_lo "1.811830"; conf_hi "3.269620"; cov "14.919146";
Chr1	Cufflinks	exon	30159800	30159867	1000	+	.	gene_id "CUFF.12910"; transcript_id "CUFF.12910.1"; exon_number "2"; FPKM "2.5407252662"; frac "0.628319"; conf_lo "1.811830"; conf_hi "3.269620"; cov "14.919146";
Chr1	Cufflinks	exon	30159960	30160073	1000	+	.	gene_id "CUFF.12910"; transcript_id "CUFF.12910.1"; exon_number "3"; FPKM "2.5407252662"; frac "0.628319"; conf_lo "1.811830"; conf_hi "3.269620"; cov "14.919146";
Chr1	Cufflinks	exon	30160157	30160328	1000	+	.	gene_id "CUFF.12910"; transcript_id "CUFF.12910.1"; exon_number "4"; FPKM "2.5407252662"; frac "0.628319"; conf_lo "1.811830"; conf_hi "3.269620"; cov "14.919146";
Chr1	Cufflinks	exon	30160430	30160579	1000	+	.	gene_id "CUFF.12910"; transcript_id "CUFF.12910.1"; exon_number "5"; FPKM "2.5407252662"; frac "0.628319"; conf_lo "1.811830"; conf_hi "3.269620"; cov "14.919146";
Chr1	Cufflinks	exon	30161089	30161414	1000	+	.	gene_id "CUFF.12910"; transcript_id "CUFF.12910.1"; exon_number "6"; FPKM "2.5407252662"; frac "0.628319"; conf_lo "1.811830"; conf_hi "3.269620"; cov "14.919146";
Chr1	Cufflinks	transcript	30159077	30161654	645	+	.	gene_id "CUFF.12910"; transcript_id "AT1G80190.1"; FPKM "1.6401658824"; frac "0.371681"; conf_lo "0.981881"; conf_hi "2.298451"; cov "9.631058"; full_read_support "yes";
Chr1	Cufflinks	exon	30159077	30159332	645	+	.	gene_id "CUFF.12910"; transcript_id "AT1G80190.1"; exon_number "1"; FPKM "1.6401658824"; frac "0.371681"; conf_lo "0.981881"; conf_hi "2.298451"; cov "9.631058";
Chr1	Cufflinks	exon	30159440	30159550	645	+	.	gene_id "CUFF.12910"; transcript_id "AT1G80190.1"; exon_number "2"; FPKM "1.6401658824"; frac "0.371681"; conf_lo "0.981881"; conf_hi "2.298451"; cov "9.631058";
Chr1	Cufflinks	exon	30159800	30159867	645	+	.	gene_id "CUFF.12910"; transcript_id "AT1G80190.1"; exon_number "3"; FPKM "1.6401658824"; frac "0.371681"; conf_lo "0.981881"; conf_hi "2.298451"; cov "9.631058";
Chr1	Cufflinks	exon	30159960	30160073	645	+	.	gene_id "CUFF.12910"; transcript_id "AT1G80190.1"; exon_number "4"; FPKM "1.6401658824"; frac "0.371681"; conf_lo "0.981881"; conf_hi "2.298451"; cov "9.631058";
Chr1	Cufflinks	exon	30160157	30160328	645	+	.	gene_id "CUFF.12910"; transcript_id "AT1G80190.1"; exon_number "5"; FPKM "1.6401658824"; frac "0.371681"; conf_lo "0.981881"; conf_hi "2.298451"; cov "9.631058";
Chr1	Cufflinks	exon	30160430	30160579	645	+	.	gene_id "CUFF.12910"; transcript_id "AT1G80190.1"; exon_number "6"; FPKM "1.6401658824"; frac "0.371681"; conf_lo "0.981881"; conf_hi "2.298451"; cov "9.631058";
Chr1	Cufflinks	exon	30161089	30161654	645	+	.	gene_id "CUFF.12910"; transcript_id "AT1G80190.1"; exon_number "7"; FPKM "1.6401658824"; frac "0.371681"; conf_lo "0.981881"; conf_hi "2.298451"; cov "9.631058";
Chr1	Cufflinks	transcript	30162034	30162999	1	+	.	gene_id "CUFF.12911"; transcript_id "AT1G80200.1"; FPKM "0.0000000000"; frac "0.000000"; conf_lo "0.000000"; conf_hi "0.201854"; cov "0.000000"; full_read_support "no";
Chr1	Cufflinks	exon	30162034	30162128	1	+	.	gene_id "CUFF.12911"; transcript_id "AT1G80200.1"; exon_number "1"; FPKM "0.0000000000"; frac "0.000000"; conf_lo "0.000000"; conf_hi "0.201854"; cov "0.000000";
Chr1	Cufflinks	exon	30162231	30162317	1	+	.	gene_id "CUFF.12911"; transcript_id "AT1G80200.1"; exon_number "2"; FPKM "0.0000000000"; frac "0.000000"; conf_lo "0.000000"; conf_hi "0.201854"; cov "0.000000";
Chr1	Cufflinks	exon	30162395	30162629	1	+	.	gene_id "CUFF.12911"; transcript_id "AT1G80200.1"; exon_number "3"; FPKM "0.0000000000"; frac "0.000000"; conf_lo "0.000000"; conf_hi "0.201854"; cov "0.000000";
Chr1	Cufflinks	exon	30162712	30162999	1	+	.	gene_id "CUFF.12911"; transcript_id "AT1G80200.1"; exon_number "4"; FPKM "0.0000000000"; frac "0.000000"; conf_lo "0.000000"; conf_hi "0.201854"; cov "0.000000";
Chr1	Cufflinks	transcript	30162368	30165767	175	-	.	gene_id "CUFF.12912"; transcript_id "CUFF.12912.1"; FPKM "0.6411430430"; frac "0.195371"; conf_lo "0.332799"; conf_hi "0.949487"; cov "3.762522"; full_read_support "yes";
Chr1	Cufflinks	exon	30162368	30163618	175	-	.	gene_id "CUFF.12912"; transcript_id "CUFF.12912.1"; exon_number "1"; FPKM "0.6411430430"; frac "0.195371"; conf_lo "0.332799"; conf_hi "0.949487"; cov "3.762522";
Chr1	Cufflinks	exon	30163689	30163769	175	-	.	gene_id "CUFF.12912"; transcript_id "CUFF.12912.1"; exon_number "2"; FPKM "0.6411430430"; frac "0.195371"; conf_lo "0.332799"; conf_hi "0.949487"; cov "3.762522";
Chr1	Cufflinks	exon	30163854	30164269	175	-	.	gene_id "CUFF.12912"; transcript_id "CUFF.12912.1"; exon_number "3"; FPKM "0.6411430430"; frac "0.195371"; conf_lo "0.332799"; conf_hi "0.949487"; cov "3.762522";
Chr1	Cufflinks	exon	30164456	30164671	175	-	.	gene_id "CUFF.12912"; transcript_id "CUFF.12912.1"; exon_number "4"; FPKM "0.6411430430"; frac "0.195371"; conf_lo "0.332799"; conf_hi "0.949487"; cov "3.762522";
Chr1	Cufflinks	exon	30164776	30164861	175	-	.	gene_id "CUFF.12912"; transcript_id "CUFF.12912.1"; exon_number "5"; FPKM "0.6411430430"; frac "0.195371"; conf_lo "0.332799"; conf_hi "0.949487"; cov "3.762522";
Chr1	Cufflinks	exon	30164938	30165025	175	-	.	gene_id "CUFF.12912"; transcript_id "CUFF.12912.1"; exon_number "6"; FPKM "0.6411430430"; frac "0.195371"; conf_lo "0.332799"; conf_hi "0.949487"; cov "3.762522";
Chr1	Cufflinks	exon	30165136	30165264	175	-	.	gene_id "CUFF.12912"; transcript_id "CUFF.12912.1"; exon_number "7"; FPKM "0.6411430430"; frac "0.195371"; conf_lo "0.332799"; conf_hi "0.949487"; cov "3.762522";
Chr1	Cufflinks	exon	30165518	30165767	175	-	.	gene_id "CUFF.12912"; transcript_id "CUFF.12912.1"; exon_number "8"; FPKM "0.6411430430"; frac "0.195371"; conf_lo "0.332799"; conf_hi "0.949487"; cov "3.762522";
Chr1	Cufflinks	transcript	30162835	30165755	1	-	.	gene_id "CUFF.12912"; transcript_id "AT1G80210.2"; FPKM "0.0000000000"; frac "0.000000"; conf_lo "0.000000"; conf_hi "0.058182"; cov "0.000000"; full_read_support "yes";
Chr1	Cufflinks	exon	30162835	30163618	1	-	.	gene_id "CUFF.12912"; transcript_id "AT1G80210.2"; exon_number "1"; FPKM "0.0000000000"; frac "0.000000"; conf_lo "0.000000"; conf_hi "0.058182"; cov "0.000000";
Chr1	Cufflinks	exon	30163689	30163769	1	-	.	gene_id "CUFF.12912"; transcript_id "AT1G80210.2"; exon_number "2"; FPKM "0.0000000000"; frac "0.000000"; conf_lo "0.000000"; conf_hi "0.058182"; cov "0.000000";
Chr1	Cufflinks	exon	30163854	30164012	1	-	.	gene_id "CUFF.12912"; transcript_id "AT1G80210.2"; exon_number "3"; FPKM "0.0000000000"; frac "0.000000"; conf_lo "0.000000"; conf_hi "0.058182"; cov "0.000000";
Chr1	Cufflinks	exon	30164097	30164269	1	-	.	gene_id "CUFF.12912"; transcript_id "AT1G80210.2"; exon_number "4"; FPKM "0.0000000000"; frac "0.000000"; conf_lo "0.000000"; conf_hi "0.058182"; cov "0.000000";
Chr1	Cufflinks	exon	30164456	30164671	1	-	.	gene_id "CUFF.12912"; transcript_id "AT1G80210.2"; exon_number "5"; FPKM "0.0000000000"; frac "0.000000"; conf_lo "0.000000"; conf_hi "0.058182"; cov "0.000000";
Chr1	Cufflinks	exon	30164776	30164861	1	-	.	gene_id "CUFF.12912"; transcript_id "AT1G80210.2"; exon_number "6"; FPKM "0.0000000000"; frac "0.000000"; conf_lo "0.000000"; conf_hi "0.058182"; cov "0.000000";
Chr1	Cufflinks	exon	30164938	30165025	1	-	.	gene_id "CUFF.12912"; transcript_id "AT1G80210.2"; exon_number "7"; FPKM "0.0000000000"; frac "0.000000"; conf_lo "0.000000"; conf_hi "0.058182"; cov "0.000000";
Chr1	Cufflinks	exon	30165136	30165264	1	-	.	gene_id "CUFF.12912"; transcript_id "AT1G80210.2"; exon_number "8"; FPKM "0.0000000000"; frac "0.000000"; conf_lo "0.000000"; conf_hi "0.058182"; cov "0.000000";
Chr1	Cufflinks	exon	30165518	30165755	1	-	.	gene_id "CUFF.12912"; transcript_id "AT1G80210.2"; exon_number "9"; FPKM "0.0000000000"; frac "0.000000"; conf_lo "0.000000"; conf_hi "0.058182"; cov "0.000000";
Chr1	Cufflinks	transcript	30162835	30165755	1000	-	.	gene_id "CUFF.12912"; transcript_id "AT1G80210.1"; FPKM "3.6630391271"; frac "0.804629"; conf_lo "2.922158"; conf_hi "4.403920"; cov "21.496399"; full_read_support "yes";
Chr1	Cufflinks	exon	30162835	30163479	1000	-	.	gene_id "CUFF.12912"; transcript_id "AT1G80210.1"; exon_number "1"; FPKM "3.6630391271"; frac "0.804629"; conf_lo "2.922158"; conf_hi "4.403920"; cov "21.496399";
Chr1	Cufflinks	exon	30163564	30163618	1000	-	.	gene_id "CUFF.12912"; transcript_id "AT1G80210.1"; exon_number "2"; FPKM "3.6630391271"; frac "0.804629"; conf_lo "2.922158"; conf_hi "4.403920"; cov "21.496399";
Chr1	Cufflinks	exon	30163689	30163769	1000	-	.	gene_id "CUFF.12912"; transcript_id "AT1G80210.1"; exon_number "3"; FPKM "3.6630391271"; frac "0.804629"; conf_lo "2.922158"; conf_hi "4.403920"; cov "21.496399";
Chr1	Cufflinks	exon	30163854	30164012	1000	-	.	gene_id "CUFF.12912"; transcript_id "AT1G80210.1"; exon_number "4"; FPKM "3.6630391271"; frac "0.804629"; conf_lo "2.922158"; conf_hi "4.403920"; cov "21.496399";
Chr1	Cufflinks	exon	30164097	30164269	1000	-	.	gene_id "CUFF.12912"; transcript_id "AT1G80210.1"; exon_number "5"; FPKM "3.6630391271"; frac "0.804629"; conf_lo "2.922158"; conf_hi "4.403920"; cov "21.496399";
Chr1	Cufflinks	exon	30164456	30164671	1000	-	.	gene_id "CUFF.12912"; transcript_id "AT1G80210.1"; exon_number "6"; FPKM "3.6630391271"; frac "0.804629"; conf_lo "2.922158"; conf_hi "4.403920"; cov "21.496399";
Chr1	Cufflinks	exon	30164776	30164861	1000	-	.	gene_id "CUFF.12912"; transcript_id "AT1G80210.1"; exon_number "7"; FPKM "3.6630391271"; frac "0.804629"; conf_lo "2.922158"; conf_hi "4.403920"; cov "21.496399";
Chr1	Cufflinks	exon	30164938	30165025	1000	-	.	gene_id "CUFF.12912"; transcript_id "AT1G80210.1"; exon_number "8"; FPKM "3.6630391271"; frac "0.804629"; conf_lo "2.922158"; conf_hi "4.403920"; cov "21.496399";
Chr1	Cufflinks	exon	30165136	30165264	1000	-	.	gene_id "CUFF.12912"; transcript_id "AT1G80210.1"; exon_number "9"; FPKM "3.6630391271"; frac "0.804629"; conf_lo "2.922158"; conf_hi "4.403920"; cov "21.496399";
Chr1	Cufflinks	exon	30165518	30165755	1000	-	.	gene_id "CUFF.12912"; transcript_id "AT1G80210.1"; exon_number "10"; FPKM "3.6630391271"; frac "0.804629"; conf_lo "2.922158"; conf_hi "4.403920"; cov "21.496399";
Chr1	Cufflinks	transcript	30167839	30168606	1	+	.	gene_id "AT1G80220"; transcript_id "AT1G80220.1"; FPKM "0.0000000000"; frac "0.000000"; conf_lo "0.000000"; conf_hi "0.000000"; cov "0.000000"; full_read_support "no";
Chr1	Cufflinks	exon	30167839	30168606	1	+	.	gene_id "AT1G80220"; transcript_id "AT1G80220.1"; exon_number "1"; FPKM "0.0000000000"; frac "0.000000"; conf_lo "0.000000"; conf_hi "0.000000"; cov "0.000000";
Chr1	Cufflinks	transcript	30169456	30171101	1000	-	.	gene_id "CUFF.12913"; transcript_id "AT1G80230.1"; FPKM "39.5785490355"; frac "1.000000"; conf_lo "35.874648"; conf_hi "43.282450"; cov "232.452046"; full_read_support "yes";
Chr1	Cufflinks	exon	30169456	30169840	1000	-	.	gene_id "CUFF.12913"; transcript_id "AT1G80230.1"; exon_number "1"; FPKM "39.5785490355"; frac "1.000000"; conf_lo "35.874648"; conf_hi "43.282450"; cov "232.452046";
Chr1	Cufflinks	exon	30169937	30170016	1000	-	.	gene_id "CUFF.12913"; transcript_id "AT1G80230.1"; exon_number "2"; FPKM "39.5785490355"; frac "1.000000"; conf_lo "35.874648"; conf_hi "43.282450"; cov "232.452046";
Chr1	Cufflinks	exon	30170112	30170178	1000	-	.	gene_id "CUFF.12913"; transcript_id "AT1G80230.1"; exon_number "3"; FPKM "39.5785490355"; frac "1.000000"; conf_lo "35.874648"; conf_hi "43.282450"; cov "232.452046";
Chr1	Cufflinks	exon	30170270	30170320	1000	-	.	gene_id "CUFF.12913"; transcript_id "AT1G80230.1"; exon_number "4"; FPKM "39.5785490355"; frac "1.000000"; conf_lo "35.874648"; conf_hi "43.282450"; cov "232.452046";
Chr1	Cufflinks	exon	30170562	30170647	1000	-	.	gene_id "CUFF.12913"; transcript_id "AT1G80230.1"; exon_number "5"; FPKM "39.5785490355"; frac "1.000000"; conf_lo "35.874648"; conf_hi "43.282450"; cov "232.452046";
Chr1	Cufflinks	exon	30170825	30171101	1000	-	.	gene_id "CUFF.12913"; transcript_id "AT1G80230.1"; exon_number "6"; FPKM "39.5785490355"; frac "1.000000"; conf_lo "35.874648"; conf_hi "43.282450"; cov "232.452046";
Chr1	Cufflinks	transcript	30171357	30172839	1000	-	.	gene_id "AT1G80240"; transcript_id "AT1G80240.1"; FPKM "5.5765963066"; frac "1.000000"; conf_lo "4.530251"; conf_hi "6.622942"; cov "32.748157"; full_read_support "yes";
Chr1	Cufflinks	exon	30171357	30172052	1000	-	.	gene_id "AT1G80240"; transcript_id "AT1G80240.1"; exon_number "1"; FPKM "5.5765963066"; frac "1.000000"; conf_lo "4.530251"; conf_hi "6.622942"; cov "32.748157";
Chr1	Cufflinks	exon	30172142	30172639	1000	-	.	gene_id "AT1G80240"; transcript_id "AT1G80240.1"; exon_number "2"; FPKM "5.5765963066"; frac "1.000000"; conf_lo "4.530251"; conf_hi "6.622942"; cov "32.748157";
Chr1	Cufflinks	exon	30172718	30172839	1000	-	.	gene_id "AT1G80240"; transcript_id "AT1G80240.1"; exon_number "3"; FPKM "5.5765963066"; frac "1.000000"; conf_lo "4.530251"; conf_hi "6.622942"; cov "32.748157";
Chr1	Cufflinks	transcript	30174014	30174085	1	-	.	gene_id "AT1G80250"; transcript_id "AT1G80250.1"; FPKM "0.0000000000"; frac "0.000000"; conf_lo "0.000000"; conf_hi "0.000000"; cov "0.000000"; full_read_support "no";
Chr1	Cufflinks	exon	30174014	30174085	1	-	.	gene_id "AT1G80250"; transcript_id "AT1G80250.1"; exon_number "1"; FPKM "0.0000000000"; frac "0.000000"; conf_lo "0.000000"; conf_hi "0.000000"; cov "0.000000";
Chr1	Cufflinks	transcript	30174178	30175542	1	+	.	gene_id "CUFF.12914"; transcript_id "AT1G80245.2"; FPKM "0.0000000000"; frac "0.000000"; conf_lo "0.000000"; conf_hi "0.149528"; cov "0.000000"; full_read_support "no";
Chr1	Cufflinks	exon	30174178	30174349	1	+	.	gene_id "CUFF.12914"; transcript_id "AT1G80245.2"; exon_number "1"; FPKM "0.0000000000"; frac "0.000000"; conf_lo "0.000000"; conf_hi "0.149528"; cov "0.000000";
Chr1	Cufflinks	exon	30174546	30174627	1	+	.	gene_id "CUFF.12914"; transcript_id "AT1G80245.2"; exon_number "2"; FPKM "0.0000000000"; frac "0.000000"; conf_lo "0.000000"; conf_hi "0.149528"; cov "0.000000";
Chr1	Cufflinks	exon	30174710	30174812	1	+	.	gene_id "CUFF.12914"; transcript_id "AT1G80245.2"; exon_number "3"; FPKM "0.0000000000"; frac "0.000000"; conf_lo "0.000000"; conf_hi "0.149528"; cov "0.000000";
Chr1	Cufflinks	exon	30174944	30175133	1	+	.	gene_id "CUFF.12914"; transcript_id "AT1G80245.2"; exon_number "4"; FPKM "0.0000000000"; frac "0.000000"; conf_lo "0.000000"; conf_hi "0.149528"; cov "0.000000";
Chr1	Cufflinks	exon	30175208	30175542	1	+	.	gene_id "CUFF.12914"; transcript_id "AT1G80245.2"; exon_number "5"; FPKM "0.0000000000"; frac "0.000000"; conf_lo "0.000000"; conf_hi "0.149528"; cov "0.000000";
Chr1	Cufflinks	transcript	30174178	30175542	697	+	.	gene_id "CUFF.12914"; transcript_id "AT1G80245.1"; FPKM "2.0762261354"; frac "0.394074"; conf_lo "1.059418"; conf_hi "3.093034"; cov "12.198360"; full_read_support "yes";
Chr1	Cufflinks	exon	30174178	30174289	697	+	.	gene_id "CUFF.12914"; transcript_id "AT1G80245.1"; exon_number "1"; FPKM "2.0762261354"; frac "0.394074"; conf_lo "1.059418"; conf_hi "3.093034"; cov "12.198360";
Chr1	Cufflinks	exon	30174539	30174627	697	+	.	gene_id "CUFF.12914"; transcript_id "AT1G80245.1"; exon_number "2"; FPKM "2.0762261354"; frac "0.394074"; conf_lo "1.059418"; conf_hi "3.093034"; cov "12.198360";
Chr1	Cufflinks	exon	30174710	30174812	697	+	.	gene_id "CUFF.12914"; transcript_id "AT1G80245.1"; exon_number "3"; FPKM "2.0762261354"; frac "0.394074"; conf_lo "1.059418"; conf_hi "3.093034"; cov "12.198360";
Chr1	Cufflinks	exon	30174944	30175133	697	+	.	gene_id "CUFF.12914"; transcript_id "AT1G80245.1"; exon_number "4"; FPKM "2.0762261354"; frac "0.394074"; conf_lo "1.059418"; conf_hi "3.093034"; cov "12.198360";
Chr1	Cufflinks	exon	30175208	30175542	697	+	.	gene_id "CUFF.12914"; transcript_id "AT1G80245.1"; exon_number "5"; FPKM "2.0762261354"; frac "0.394074"; conf_lo "1.059418"; conf_hi "3.093034"; cov "12.198360";
Chr1	Cufflinks	transcript	30174189	30175539	1000	+	.	gene_id "CUFF.12914"; transcript_id "AT1G80245.3"; FPKM "2.9750932155"; frac "0.605926"; conf_lo "1.885663"; conf_hi "4.064523"; cov "17.479434"; full_read_support "yes";
Chr1	Cufflinks	exon	30174189	30174349	1000	+	.	gene_id "CUFF.12914"; transcript_id "AT1G80245.3"; exon_number "1"; FPKM "2.9750932155"; frac "0.605926"; conf_lo "1.885663"; conf_hi "4.064523"; cov "17.479434";
Chr1	Cufflinks	exon	30174539	30174627	1000	+	.	gene_id "CUFF.12914"; transcript_id "AT1G80245.3"; exon_number "2"; FPKM "2.9750932155"; frac "0.605926"; conf_lo "1.885663"; conf_hi "4.064523"; cov "17.479434";
Chr1	Cufflinks	exon	30174710	30174812	1000	+	.	gene_id "CUFF.12914"; transcript_id "AT1G80245.3"; exon_number "3"; FPKM "2.9750932155"; frac "0.605926"; conf_lo "1.885663"; conf_hi "4.064523"; cov "17.479434";
Chr1	Cufflinks	exon	30174944	30175133	1000	+	.	gene_id "CUFF.12914"; transcript_id "AT1G80245.3"; exon_number "4"; FPKM "2.9750932155"; frac "0.605926"; conf_lo "1.885663"; conf_hi "4.064523"; cov "17.479434";
Chr1	Cufflinks	exon	30175208	30175539	1000	+	.	gene_id "CUFF.12914"; transcript_id "AT1G80245.3"; exon_number "5"; FPKM "2.9750932155"; frac "0.605926"; conf_lo "1.885663"; conf_hi "4.064523"; cov "17.479434";
Chr1	Cufflinks	transcript	30175765	30180723	340	+	.	gene_id "CUFF.12915"; transcript_id "CUFF.12915.1"; FPKM "0.8632436674"; frac "0.153580"; conf_lo "0.574388"; conf_hi "1.152099"; cov "5.069165"; full_read_support "yes";
Chr1	Cufflinks	exon	30175765	30176040	340	+	.	gene_id "CUFF.12915"; transcript_id "CUFF.12915.1"; exon_number "1"; FPKM "0.8632436674"; frac "0.153580"; conf_lo "0.574388"; conf_hi "1.152099"; cov "5.069165";
Chr1	Cufflinks	exon	30176119	30176379	340	+	.	gene_id "CUFF.12915"; transcript_id "CUFF.12915.1"; exon_number "2"; FPKM "0.8632436674"; frac "0.153580"; conf_lo "0.574388"; conf_hi "1.152099"; cov "5.069165";
Chr1	Cufflinks	exon	30176467	30176567	340	+	.	gene_id "CUFF.12915"; transcript_id "CUFF.12915.1"; exon_number "3"; FPKM "0.8632436674"; frac "0.153580"; conf_lo "0.574388"; conf_hi "1.152099"; cov "5.069165";
Chr1	Cufflinks	exon	30176674	30176821	340	+	.	gene_id "CUFF.12915"; transcript_id "CUFF.12915.1"; exon_number "4"; FPKM "0.8632436674"; frac "0.153580"; conf_lo "0.574388"; conf_hi "1.152099"; cov "5.069165";
Chr1	Cufflinks	exon	30176920	30177030	340	+	.	gene_id "CUFF.12915"; transcript_id "CUFF.12915.1"; exon_number "5"; FPKM "0.8632436674"; frac "0.153580"; conf_lo "0.574388"; conf_hi "1.152099"; cov "5.069165";
Chr1	Cufflinks	exon	30177143	30178147	340	+	.	gene_id "CUFF.12915"; transcript_id "CUFF.12915.1"; exon_number "6"; FPKM "0.8632436674"; frac "0.153580"; conf_lo "0.574388"; conf_hi "1.152099"; cov "5.069165";
Chr1	Cufflinks	exon	30178266	30178412	340	+	.	gene_id "CUFF.12915"; transcript_id "CUFF.12915.1"; exon_number "7"; FPKM "0.8632436674"; frac "0.153580"; conf_lo "0.574388"; conf_hi "1.152099"; cov "5.069165";
Chr1	Cufflinks	exon	30178498	30178597	340	+	.	gene_id "CUFF.12915"; transcript_id "CUFF.12915.1"; exon_number "8"; FPKM "0.8632436674"; frac "0.153580"; conf_lo "0.574388"; conf_hi "1.152099"; cov "5.069165";
Chr1	Cufflinks	exon	30178672	30178766	340	+	.	gene_id "CUFF.12915"; transcript_id "CUFF.12915.1"; exon_number "9"; FPKM "0.8632436674"; frac "0.153580"; conf_lo "0.574388"; conf_hi "1.152099"; cov "5.069165";
Chr1	Cufflinks	exon	30178934	30179119	340	+	.	gene_id "CUFF.12915"; transcript_id "CUFF.12915.1"; exon_number "10"; FPKM "0.8632436674"; frac "0.153580"; conf_lo "0.574388"; conf_hi "1.152099"; cov "5.069165";
Chr1	Cufflinks	exon	30179220	30179276	340	+	.	gene_id "CUFF.12915"; transcript_id "CUFF.12915.1"; exon_number "11"; FPKM "0.8632436674"; frac "0.153580"; conf_lo "0.574388"; conf_hi "1.152099"; cov "5.069165";
Chr1	Cufflinks	exon	30179356	30179427	340	+	.	gene_id "CUFF.12915"; transcript_id "CUFF.12915.1"; exon_number "12"; FPKM "0.8632436674"; frac "0.153580"; conf_lo "0.574388"; conf_hi "1.152099"; cov "5.069165";
Chr1	Cufflinks	exon	30179603	30179988	340	+	.	gene_id "CUFF.12915"; transcript_id "CUFF.12915.1"; exon_number "13"; FPKM "0.8632436674"; frac "0.153580"; conf_lo "0.574388"; conf_hi "1.152099"; cov "5.069165";
Chr1	Cufflinks	exon	30180089	30180262	340	+	.	gene_id "CUFF.12915"; transcript_id "CUFF.12915.1"; exon_number "14"; FPKM "0.8632436674"; frac "0.153580"; conf_lo "0.574388"; conf_hi "1.152099"; cov "5.069165";
Chr1	Cufflinks	exon	30180347	30180723	340	+	.	gene_id "CUFF.12915"; transcript_id "CUFF.12915.1"; exon_number "15"; FPKM "0.8632436674"; frac "0.153580"; conf_lo "0.574388"; conf_hi "1.152099"; cov "5.069165";
Chr1	Cufflinks	transcript	30175765	30180723	924	+	.	gene_id "CUFF.12915"; transcript_id "CUFF.12915.2"; FPKM "2.3458709155"; frac "0.422166"; conf_lo "1.854110"; conf_hi "2.837632"; cov "13.775493"; full_read_support "yes";
Chr1	Cufflinks	exon	30175765	30176040	924	+	.	gene_id "CUFF.12915"; transcript_id "CUFF.12915.2"; exon_number "1"; FPKM "2.3458709155"; frac "0.422166"; conf_lo "1.854110"; conf_hi "2.837632"; cov "13.775493";
Chr1	Cufflinks	exon	30176119	30176379	924	+	.	gene_id "CUFF.12915"; transcript_id "CUFF.12915.2"; exon_number "2"; FPKM "2.3458709155"; frac "0.422166"; conf_lo "1.854110"; conf_hi "2.837632"; cov "13.775493";
Chr1	Cufflinks	exon	30176467	30176564	924	+	.	gene_id "CUFF.12915"; transcript_id "CUFF.12915.2"; exon_number "3"; FPKM "2.3458709155"; frac "0.422166"; conf_lo "1.854110"; conf_hi "2.837632"; cov "13.775493";
Chr1	Cufflinks	exon	30176663	30176825	924	+	.	gene_id "CUFF.12915"; transcript_id "CUFF.12915.2"; exon_number "4"; FPKM "2.3458709155"; frac "0.422166"; conf_lo "1.854110"; conf_hi "2.837632"; cov "13.775493";
Chr1	Cufflinks	exon	30176920	30177030	924	+	.	gene_id "CUFF.12915"; transcript_id "CUFF.12915.2"; exon_number "5"; FPKM "2.3458709155"; frac "0.422166"; conf_lo "1.854110"; conf_hi "2.837632"; cov "13.775493";
Chr1	Cufflinks	exon	30177143	30178147	924	+	.	gene_id "CUFF.12915"; transcript_id "CUFF.12915.2"; exon_number "6"; FPKM "2.3458709155"; frac "0.422166"; conf_lo "1.854110"; conf_hi "2.837632"; cov "13.775493";
Chr1	Cufflinks	exon	30178260	30178412	924	+	.	gene_id "CUFF.12915"; transcript_id "CUFF.12915.2"; exon_number "7"; FPKM "2.3458709155"; frac "0.422166"; conf_lo "1.854110"; conf_hi "2.837632"; cov "13.775493";
Chr1	Cufflinks	exon	30178498	30178597	924	+	.	gene_id "CUFF.12915"; transcript_id "CUFF.12915.2"; exon_number "8"; FPKM "2.3458709155"; frac "0.422166"; conf_lo "1.854110"; conf_hi "2.837632"; cov "13.775493";
Chr1	Cufflinks	exon	30178672	30178766	924	+	.	gene_id "CUFF.12915"; transcript_id "CUFF.12915.2"; exon_number "9"; FPKM "2.3458709155"; frac "0.422166"; conf_lo "1.854110"; conf_hi "2.837632"; cov "13.775493";
Chr1	Cufflinks	exon	30178934	30179119	924	+	.	gene_id "CUFF.12915"; transcript_id "CUFF.12915.2"; exon_number "10"; FPKM "2.3458709155"; frac "0.422166"; conf_lo "1.854110"; conf_hi "2.837632"; cov "13.775493";
Chr1	Cufflinks	exon	30179220	30179276	924	+	.	gene_id "CUFF.12915"; transcript_id "CUFF.12915.2"; exon_number "11"; FPKM "2.3458709155"; frac "0.422166"; conf_lo "1.854110"; conf_hi "2.837632"; cov "13.775493";
Chr1	Cufflinks	exon	30179356	30179701	924	+	.	gene_id "CUFF.12915"; transcript_id "CUFF.12915.2"; exon_number "12"; FPKM "2.3458709155"; frac "0.422166"; conf_lo "1.854110"; conf_hi "2.837632"; cov "13.775493";
Chr1	Cufflinks	exon	30179857	30179988	924	+	.	gene_id "CUFF.12915"; transcript_id "CUFF.12915.2"; exon_number "13"; FPKM "2.3458709155"; frac "0.422166"; conf_lo "1.854110"; conf_hi "2.837632"; cov "13.775493";
Chr1	Cufflinks	exon	30180089	30180262	924	+	.	gene_id "CUFF.12915"; transcript_id "CUFF.12915.2"; exon_number "14"; FPKM "2.3458709155"; frac "0.422166"; conf_lo "1.854110"; conf_hi "2.837632"; cov "13.775493";
Chr1	Cufflinks	exon	30180347	30180723	924	+	.	gene_id "CUFF.12915"; transcript_id "CUFF.12915.2"; exon_number "15"; FPKM "2.3458709155"; frac "0.422166"; conf_lo "1.854110"; conf_hi "2.837632"; cov "13.775493";
Chr1	Cufflinks	transcript	30175785	30180681	1000	+	.	gene_id "CUFF.12915"; transcript_id "AT1G80260.1"; FPKM "2.5378278753"; frac "0.424253"; conf_lo "2.014636"; conf_hi "3.061019"; cov "14.902708"; full_read_support "yes";
Chr1	Cufflinks	exon	30175785	30176040	1000	+	.	gene_id "CUFF.12915"; transcript_id "AT1G80260.1"; exon_number "1"; FPKM "2.5378278753"; frac "0.424253"; conf_lo "2.014636"; conf_hi "3.061019"; cov "14.902708";
Chr1	Cufflinks	exon	30176119	30176379	1000	+	.	gene_id "CUFF.12915"; transcript_id "AT1G80260.1"; exon_number "2"; FPKM "2.5378278753"; frac "0.424253"; conf_lo "2.014636"; conf_hi "3.061019"; cov "14.902708";
Chr1	Cufflinks	exon	30176467	30176564	1000	+	.	gene_id "CUFF.12915"; transcript_id "AT1G80260.1"; exon_number "3"; FPKM "2.5378278753"; frac "0.424253"; conf_lo "2.014636"; conf_hi "3.061019"; cov "14.902708";
Chr1	Cufflinks	exon	30176663	30176825	1000	+	.	gene_id "CUFF.12915"; transcript_id "AT1G80260.1"; exon_number "4"; FPKM "2.5378278753"; frac "0.424253"; conf_lo "2.014636"; conf_hi "3.061019"; cov "14.902708";
Chr1	Cufflinks	exon	30176920	30177030	1000	+	.	gene_id "CUFF.12915"; transcript_id "AT1G80260.1"; exon_number "5"; FPKM "2.5378278753"; frac "0.424253"; conf_lo "2.014636"; conf_hi "3.061019"; cov "14.902708";
Chr1	Cufflinks	exon	30177143	30178147	1000	+	.	gene_id "CUFF.12915"; transcript_id "AT1G80260.1"; exon_number "6"; FPKM "2.5378278753"; frac "0.424253"; conf_lo "2.014636"; conf_hi "3.061019"; cov "14.902708";
Chr1	Cufflinks	exon	30178260	30178412	1000	+	.	gene_id "CUFF.12915"; transcript_id "AT1G80260.1"; exon_number "7"; FPKM "2.5378278753"; frac "0.424253"; conf_lo "2.014636"; conf_hi "3.061019"; cov "14.902708";
Chr1	Cufflinks	exon	30178498	30178597	1000	+	.	gene_id "CUFF.12915"; transcript_id "AT1G80260.1"; exon_number "8"; FPKM "2.5378278753"; frac "0.424253"; conf_lo "2.014636"; conf_hi "3.061019"; cov "14.902708";
Chr1	Cufflinks	exon	30178672	30178766	1000	+	.	gene_id "CUFF.12915"; transcript_id "AT1G80260.1"; exon_number "9"; FPKM "2.5378278753"; frac "0.424253"; conf_lo "2.014636"; conf_hi "3.061019"; cov "14.902708";
Chr1	Cufflinks	exon	30178934	30179119	1000	+	.	gene_id "CUFF.12915"; transcript_id "AT1G80260.1"; exon_number "10"; FPKM "2.5378278753"; frac "0.424253"; conf_lo "2.014636"; conf_hi "3.061019"; cov "14.902708";
Chr1	Cufflinks	exon	30179220	30179276	1000	+	.	gene_id "CUFF.12915"; transcript_id "AT1G80260.1"; exon_number "11"; FPKM "2.5378278753"; frac "0.424253"; conf_lo "2.014636"; conf_hi "3.061019"; cov "14.902708";
Chr1	Cufflinks	exon	30179356	30179427	1000	+	.	gene_id "CUFF.12915"; transcript_id "AT1G80260.1"; exon_number "12"; FPKM "2.5378278753"; frac "0.424253"; conf_lo "2.014636"; conf_hi "3.061019"; cov "14.902708";
Chr1	Cufflinks	exon	30179603	30179701	1000	+	.	gene_id "CUFF.12915"; transcript_id "AT1G80260.1"; exon_number "13"; FPKM "2.5378278753"; frac "0.424253"; conf_lo "2.014636"; conf_hi "3.061019"; cov "14.902708";
Chr1	Cufflinks	exon	30179857	30179988	1000	+	.	gene_id "CUFF.12915"; transcript_id "AT1G80260.1"; exon_number "14"; FPKM "2.5378278753"; frac "0.424253"; conf_lo "2.014636"; conf_hi "3.061019"; cov "14.902708";
Chr1	Cufflinks	exon	30180089	30180262	1000	+	.	gene_id "CUFF.12915"; transcript_id "AT1G80260.1"; exon_number "15"; FPKM "2.5378278753"; frac "0.424253"; conf_lo "2.014636"; conf_hi "3.061019"; cov "14.902708";
Chr1	Cufflinks	exon	30180347	30180681	1000	+	.	gene_id "CUFF.12915"; transcript_id "AT1G80260.1"; exon_number "16"; FPKM "2.5378278753"; frac "0.424253"; conf_lo "2.014636"; conf_hi "3.061019"; cov "14.902708";
Chr1	Cufflinks	transcript	30180954	30183483	607	+	.	gene_id "CUFF.12916"; transcript_id "AT1G80270.3"; FPKM "6.0053933699"; frac "0.231920"; conf_lo "4.954762"; conf_hi "7.056025"; cov "35.257584"; full_read_support "yes";
Chr1	Cufflinks	exon	30180954	30181053	607	+	.	gene_id "CUFF.12916"; transcript_id "AT1G80270.3"; exon_number "1"; FPKM "6.0053933699"; frac "0.231920"; conf_lo "4.954762"; conf_hi "7.056025"; cov "35.257584";
Chr1	Cufflinks	exon	30181232	30181293	607	+	.	gene_id "CUFF.12916"; transcript_id "AT1G80270.3"; exon_number "2"; FPKM "6.0053933699"; frac "0.231920"; conf_lo "4.954762"; conf_hi "7.056025"; cov "35.257584";
Chr1	Cufflinks	exon	30181484	30181997	607	+	.	gene_id "CUFF.12916"; transcript_id "AT1G80270.3"; exon_number "3"; FPKM "6.0053933699"; frac "0.231920"; conf_lo "4.954762"; conf_hi "7.056025"; cov "35.257584";
Chr1	Cufflinks	exon	30182084	30183483	607	+	.	gene_id "CUFF.12916"; transcript_id "AT1G80270.3"; exon_number "4"; FPKM "6.0053933699"; frac "0.231920"; conf_lo "4.954762"; conf_hi "7.056025"; cov "35.257584";
Chr1	Cufflinks	transcript	30180954	30183704	248	+	.	gene_id "CUFF.12916"; transcript_id "CUFF.12916.2"; FPKM "2.4534190869"; frac "0.114891"; conf_lo "1.849789"; conf_hi "3.057049"; cov "14.403991"; full_read_support "yes";
Chr1	Cufflinks	exon	30180954	30181293	248	+	.	gene_id "CUFF.12916"; transcript_id "CUFF.12916.2"; exon_number "1"; FPKM "2.4534190869"; frac "0.114891"; conf_lo "1.849789"; conf_hi "3.057049"; cov "14.403991";
Chr1	Cufflinks	exon	30181484	30181997	248	+	.	gene_id "CUFF.12916"; transcript_id "CUFF.12916.2"; exon_number "2"; FPKM "2.4534190869"; frac "0.114891"; conf_lo "1.849789"; conf_hi "3.057049"; cov "14.403991";
Chr1	Cufflinks	exon	30182084	30183704	248	+	.	gene_id "CUFF.12916"; transcript_id "CUFF.12916.2"; exon_number "3"; FPKM "2.4534190869"; frac "0.114891"; conf_lo "1.849789"; conf_hi "3.057049"; cov "14.403991";
Chr1	Cufflinks	transcript	30180982	30183507	1000	+	.	gene_id "CUFF.12916"; transcript_id "AT1G80270.2"; FPKM "9.8826778706"; frac "0.385723"; conf_lo "8.557638"; conf_hi "11.207717"; cov "58.021070"; full_read_support "yes";
Chr1	Cufflinks	exon	30180982	30181077	1000	+	.	gene_id "CUFF.12916"; transcript_id "AT1G80270.2"; exon_number "1"; FPKM "9.8826778706"; frac "0.385723"; conf_lo "8.557638"; conf_hi "11.207717"; cov "58.021070";
Chr1	Cufflinks	exon	30181232	30181293	1000	+	.	gene_id "CUFF.12916"; transcript_id "AT1G80270.2"; exon_number "2"; FPKM "9.8826778706"; frac "0.385723"; conf_lo "8.557638"; conf_hi "11.207717"; cov "58.021070";
Chr1	Cufflinks	exon	30181484	30181997	1000	+	.	gene_id "CUFF.12916"; transcript_id "AT1G80270.2"; exon_number "3"; FPKM "9.8826778706"; frac "0.385723"; conf_lo "8.557638"; conf_hi "11.207717"; cov "58.021070";
Chr1	Cufflinks	exon	30182084	30183507	1000	+	.	gene_id "CUFF.12916"; transcript_id "AT1G80270.2"; exon_number "4"; FPKM "9.8826778706"; frac "0.385723"; conf_lo "8.557638"; conf_hi "11.207717"; cov "58.021070";
Chr1	Cufflinks	transcript	30180988	30183507	1	+	.	gene_id "CUFF.12916"; transcript_id "AT1G80270.1"; FPKM "0.0000000000"; frac "0.000000"; conf_lo "0.000000"; conf_hi "0.054545"; cov "0.000000"; full_read_support "yes";
Chr1	Cufflinks	exon	30180988	30181053	1	+	.	gene_id "CUFF.12916"; transcript_id "AT1G80270.1"; exon_number "1"; FPKM "0.0000000000"; frac "0.000000"; conf_lo "0.000000"; conf_hi "0.054545"; cov "0.000000";
Chr1	Cufflinks	exon	30181227	30181293	1	+	.	gene_id "CUFF.12916"; transcript_id "AT1G80270.1"; exon_number "2"; FPKM "0.0000000000"; frac "0.000000"; conf_lo "0.000000"; conf_hi "0.054545"; cov "0.000000";
Chr1	Cufflinks	exon	30181484	30181997	1	+	.	gene_id "CUFF.12916"; transcript_id "AT1G80270.1"; exon_number "3"; FPKM "0.0000000000"; frac "0.000000"; conf_lo "0.000000"; conf_hi "0.054545"; cov "0.000000";
Chr1	Cufflinks	exon	30182084	30183507	1	+	.	gene_id "CUFF.12916"; transcript_id "AT1G80270.1"; exon_number "4"; FPKM "0.0000000000"; frac "0.000000"; conf_lo "0.000000"; conf_hi "0.054545"; cov "0.000000";
Chr1	Cufflinks	transcript	30183541	30186586	1000	-	.	gene_id "AT1G80280"; transcript_id "AT1G80280.1"; FPKM "5.2248612871"; frac "0.267467"; conf_lo "4.528404"; conf_hi "5.921319"; cov "30.675091"; full_read_support "yes";
Chr1	Cufflinks	exon	30183541	30183949	1000	-	.	gene_id "AT1G80280"; transcript_id "AT1G80280.1"; exon_number "1"; FPKM "5.2248612871"; frac "0.267467"; conf_lo "4.528404"; conf_hi "5.921319"; cov "30.675091";
Chr1	Cufflinks	exon	30184030	30184557	1000	-	.	gene_id "AT1G80280"; transcript_id "AT1G80280.1"; exon_number "2"; FPKM "5.2248612871"; frac "0.267467"; conf_lo "4.528404"; conf_hi "5.921319"; cov "30.675091";
Chr1	Cufflinks	exon	30184663	30185394	1000	-	.	gene_id "AT1G80280"; transcript_id "AT1G80280.1"; exon_number "3"; FPKM "5.2248612871"; frac "0.267467"; conf_lo "4.528404"; conf_hi "5.921319"; cov "30.675091";
Chr1	Cufflinks	exon	30185482	30185789	1000	-	.	gene_id "AT1G80280"; transcript_id "AT1G80280.1"; exon_number "4"; FPKM "5.2248612871"; frac "0.267467"; conf_lo "4.528404"; conf_hi "5.921319"; cov "30.675091";
Chr1	Cufflinks	exon	30185877	30186586	1000	-	.	gene_id "AT1G80280"; transcript_id "AT1G80280.1"; exon_number "5"; FPKM "5.2248612871"; frac "0.267467"; conf_lo "4.528404"; conf_hi "5.921319"; cov "30.675091";
Chr1	Cufflinks	transcript	30188321	30189726	1000	+	.	gene_id "AT1G80290"; transcript_id "AT1G80290.1"; FPKM "3.3417691525"; frac "1.000000"; conf_lo "2.566381"; conf_hi "4.117157"; cov "19.601962"; full_read_support "yes";
Chr1	Cufflinks	exon	30188321	30189726	1000	+	.	gene_id "AT1G80290"; transcript_id "AT1G80290.1"; exon_number "1"; FPKM "3.3417691525"; frac "1.000000"; conf_lo "2.566381"; conf_hi "4.117157"; cov "19.601962";
Chr1	Cufflinks	transcript	30188364	30189574	1	+	.	gene_id "AT1G80290"; transcript_id "AT1G80290.2"; FPKM "0.0000000000"; frac "0.000000"; conf_lo "0.000000"; conf_hi "0.117246"; cov "0.000000"; full_read_support "no";
Chr1	Cufflinks	exon	30188364	30188437	1	+	.	gene_id "AT1G80290"; transcript_id "AT1G80290.2"; exon_number "1"; FPKM "0.0000000000"; frac "0.000000"; conf_lo "0.000000"; conf_hi "0.117246"; cov "0.000000";
Chr1	Cufflinks	exon	30188579	30189574	1	+	.	gene_id "AT1G80290"; transcript_id "AT1G80290.2"; exon_number "2"; FPKM "0.0000000000"; frac "0.000000"; conf_lo "0.000000"; conf_hi "0.117246"; cov "0.000000";
Chr1	Cufflinks	transcript	30191856	30194519	1000	+	.	gene_id "CUFF.12917"; transcript_id "AT1G80300.1"; FPKM "17.0270882061"; frac "0.803065"; conf_lo "15.488553"; conf_hi "18.565623"; cov "99.952044"; full_read_support "yes";
Chr1	Cufflinks	exon	30191856	30192742	1000	+	.	gene_id "CUFF.12917"; transcript_id "AT1G80300.1"; exon_number "1"; FPKM "17.0270882061"; frac "0.803065"; conf_lo "15.488553"; conf_hi "18.565623"; cov "99.952044";
Chr1	Cufflinks	exon	30192946	30193200	1000	+	.	gene_id "CUFF.12917"; transcript_id "AT1G80300.1"; exon_number "2"; FPKM "17.0270882061"; frac "0.803065"; conf_lo "15.488553"; conf_hi "18.565623"; cov "99.952044";
Chr1	Cufflinks	exon	30193290	30193433	1000	+	.	gene_id "CUFF.12917"; transcript_id "AT1G80300.1"; exon_number "3"; FPKM "17.0270882061"; frac "0.803065"; conf_lo "15.488553"; conf_hi "18.565623"; cov "99.952044";
Chr1	Cufflinks	exon	30193515	30193862	1000	+	.	gene_id "CUFF.12917"; transcript_id "AT1G80300.1"; exon_number "4"; FPKM "17.0270882061"; frac "0.803065"; conf_lo "15.488553"; conf_hi "18.565623"; cov "99.952044";
Chr1	Cufflinks	exon	30193942	30194519	1000	+	.	gene_id "CUFF.12917"; transcript_id "AT1G80300.1"; exon_number "5"; FPKM "17.0270882061"; frac "0.803065"; conf_lo "15.488553"; conf_hi "18.565623"; cov "99.952044";
Chr1	Cufflinks	transcript	30194618	30196554	1	+	.	gene_id "CUFF.12917"; transcript_id "AT1G80310.1"; FPKM "0.0000000000"; frac "0.000000"; conf_lo "0.000000"; conf_hi "0.058751"; cov "0.000000"; full_read_support "yes";
Chr1	Cufflinks	exon	30194618	30196554	1	+	.	gene_id "CUFF.12917"; transcript_id "AT1G80310.1"; exon_number "1"; FPKM "0.0000000000"; frac "0.000000"; conf_lo "0.000000"; conf_hi "0.058751"; cov "0.000000";
Chr1	Cufflinks	transcript	30196782	30197896	1	+	.	gene_id "CUFF.12917"; transcript_id "AT1G80320.1"; FPKM "0.0000000000"; frac "0.000000"; conf_lo "0.000000"; conf_hi "0.133671"; cov "0.000000"; full_read_support "no";
Chr1	Cufflinks	exon	30196782	30197158	1	+	.	gene_id "CUFF.12917"; transcript_id "AT1G80320.1"; exon_number "1"; FPKM "0.0000000000"; frac "0.000000"; conf_lo "0.000000"; conf_hi "0.133671"; cov "0.000000";
Chr1	Cufflinks	exon	30197232	30197559	1	+	.	gene_id "CUFF.12917"; transcript_id "AT1G80320.1"; exon_number "2"; FPKM "0.0000000000"; frac "0.000000"; conf_lo "0.000000"; conf_hi "0.133671"; cov "0.000000";
Chr1	Cufflinks	exon	30197639	30197896	1	+	.	gene_id "CUFF.12917"; transcript_id "AT1G80320.1"; exon_number "3"; FPKM "0.0000000000"; frac "0.000000"; conf_lo "0.000000"; conf_hi "0.133671"; cov "0.000000";
Chr1	Cufflinks	transcript	30196605	30197933	1	-	.	gene_id "CUFF.12918"; transcript_id "AT1G80325.1"; FPKM "0.0000000000"; frac "0.000000"; conf_lo "0.000000"; conf_hi "0.096977"; cov "0.000000"; full_read_support "yes";
Chr1	Cufflinks	exon	30196605	30197594	1	-	.	gene_id "CUFF.12918"; transcript_id "AT1G80325.1"; exon_number "1"; FPKM "0.0000000000"; frac "0.000000"; conf_lo "0.000000"; conf_hi "0.096977"; cov "0.000000";
Chr1	Cufflinks	exon	30197672	30197933	1	-	.	gene_id "CUFF.12918"; transcript_id "AT1G80325.1"; exon_number "2"; FPKM "0.0000000000"; frac "0.000000"; conf_lo "0.000000"; conf_hi "0.096977"; cov "0.000000";
Chr1	Cufflinks	transcript	30196666	30198074	1	-	.	gene_id "CUFF.12918"; transcript_id "AT1G80325.2"; FPKM "0.0000000000"; frac "0.000000"; conf_lo "0.000000"; conf_hi "0.084392"; cov "0.000000"; full_read_support "yes";
Chr1	Cufflinks	exon	30196666	30198074	1	-	.	gene_id "CUFF.12918"; transcript_id "AT1G80325.2"; exon_number "1"; FPKM "0.0000000000"; frac "0.000000"; conf_lo "0.000000"; conf_hi "0.084392"; cov "0.000000";
Chr1	Cufflinks	transcript	30198061	30199537	1	-	.	gene_id "CUFF.12918"; transcript_id "AT1G80330.1"; FPKM "0.0000000000"; frac "0.000000"; conf_lo "0.000000"; conf_hi "0.095596"; cov "0.000000"; full_read_support "no";
Chr1	Cufflinks	exon	30198061	30198658	1	-	.	gene_id "CUFF.12918"; transcript_id "AT1G80330.1"; exon_number "1"; FPKM "0.0000000000"; frac "0.000000"; conf_lo "0.000000"; conf_hi "0.095596"; cov "0.000000";
Chr1	Cufflinks	exon	30199068	30199537	1	-	.	gene_id "CUFF.12918"; transcript_id "AT1G80330.1"; exon_number "2"; FPKM "0.0000000000"; frac "0.000000"; conf_lo "0.000000"; conf_hi "0.095596"; cov "0.000000";
Chr1	Cufflinks	transcript	30200693	30202200	1000	-	.	gene_id "AT1G80340"; transcript_id "AT1G80340.1"; FPKM "0.2310421507"; frac "1.000000"; conf_lo "0.000000"; conf_hi "0.462196"; cov "1.357780"; full_read_support "yes";
Chr1	Cufflinks	exon	30200693	30201268	1000	-	.	gene_id "AT1G80340"; transcript_id "AT1G80340.1"; exon_number "1"; FPKM "0.2310421507"; frac "1.000000"; conf_lo "0.000000"; conf_hi "0.462196"; cov "1.357780";
Chr1	Cufflinks	exon	30201694	30202200	1000	-	.	gene_id "AT1G80340"; transcript_id "AT1G80340.1"; exon_number "2"; FPKM "0.2310421507"; frac "1.000000"; conf_lo "0.000000"; conf_hi "0.462196"; cov "1.357780";
Chr1	Cufflinks	transcript	30205315	30208226	1000	-	.	gene_id "CUFF.12919"; transcript_id "AT1G80350.1"; FPKM "7.1485678212"; frac "0.833855"; conf_lo "6.112842"; conf_hi "8.184294"; cov "41.970977"; full_read_support "yes";
Chr1	Cufflinks	exon	30205315	30205780	1000	-	.	gene_id "CUFF.12919"; transcript_id "AT1G80350.1"; exon_number "1"; FPKM "7.1485678212"; frac "0.833855"; conf_lo "6.112842"; conf_hi "8.184294"; cov "41.970977";
Chr1	Cufflinks	exon	30205870	30205957	1000	-	.	gene_id "CUFF.12919"; transcript_id "AT1G80350.1"; exon_number "2"; FPKM "7.1485678212"; frac "0.833855"; conf_lo "6.112842"; conf_hi "8.184294"; cov "41.970977";
Chr1	Cufflinks	exon	30206043	30206201	1000	-	.	gene_id "CUFF.12919"; transcript_id "AT1G80350.1"; exon_number "3"; FPKM "7.1485678212"; frac "0.833855"; conf_lo "6.112842"; conf_hi "8.184294"; cov "41.970977";
Chr1	Cufflinks	exon	30206277	30206521	1000	-	.	gene_id "CUFF.12919"; transcript_id "AT1G80350.1"; exon_number "4"; FPKM "7.1485678212"; frac "0.833855"; conf_lo "6.112842"; conf_hi "8.184294"; cov "41.970977";
Chr1	Cufflinks	exon	30206691	30206888	1000	-	.	gene_id "CUFF.12919"; transcript_id "AT1G80350.1"; exon_number "5"; FPKM "7.1485678212"; frac "0.833855"; conf_lo "6.112842"; conf_hi "8.184294"; cov "41.970977";
Chr1	Cufflinks	exon	30207220	30207691	1000	-	.	gene_id "CUFF.12919"; transcript_id "AT1G80350.1"; exon_number "6"; FPKM "7.1485678212"; frac "0.833855"; conf_lo "6.112842"; conf_hi "8.184294"; cov "41.970977";
Chr1	Cufflinks	exon	30207923	30208226	1000	-	.	gene_id "CUFF.12919"; transcript_id "AT1G80350.1"; exon_number "7"; FPKM "7.1485678212"; frac "0.833855"; conf_lo "6.112842"; conf_hi "8.184294"; cov "41.970977";
Chr1	Cufflinks	transcript	30205362	30208239	194	-	.	gene_id "CUFF.12919"; transcript_id "CUFF.12919.2"; FPKM "1.3914285865"; frac "0.166145"; conf_lo "0.852526"; conf_hi "1.930331"; cov "8.169415"; full_read_support "yes";
Chr1	Cufflinks	exon	30205362	30205780	194	-	.	gene_id "CUFF.12919"; transcript_id "CUFF.12919.2"; exon_number "1"; FPKM "1.3914285865"; frac "0.166145"; conf_lo "0.852526"; conf_hi "1.930331"; cov "8.169415";
Chr1	Cufflinks	exon	30205870	30205957	194	-	.	gene_id "CUFF.12919"; transcript_id "CUFF.12919.2"; exon_number "2"; FPKM "1.3914285865"; frac "0.166145"; conf_lo "0.852526"; conf_hi "1.930331"; cov "8.169415";
Chr1	Cufflinks	exon	30206043	30206521	194	-	.	gene_id "CUFF.12919"; transcript_id "CUFF.12919.2"; exon_number "3"; FPKM "1.3914285865"; frac "0.166145"; conf_lo "0.852526"; conf_hi "1.930331"; cov "8.169415";
Chr1	Cufflinks	exon	30206691	30206888	194	-	.	gene_id "CUFF.12919"; transcript_id "CUFF.12919.2"; exon_number "4"; FPKM "1.3914285865"; frac "0.166145"; conf_lo "0.852526"; conf_hi "1.930331"; cov "8.169415";
Chr1	Cufflinks	exon	30207220	30207691	194	-	.	gene_id "CUFF.12919"; transcript_id "CUFF.12919.2"; exon_number "5"; FPKM "1.3914285865"; frac "0.166145"; conf_lo "0.852526"; conf_hi "1.930331"; cov "8.169415";
Chr1	Cufflinks	exon	30207923	30208239	194	-	.	gene_id "CUFF.12919"; transcript_id "CUFF.12919.2"; exon_number "6"; FPKM "1.3914285865"; frac "0.166145"; conf_lo "0.852526"; conf_hi "1.930331"; cov "8.169415";
Chr1	Cufflinks	transcript	30208484	30211008	297	-	.	gene_id "CUFF.12920"; transcript_id "CUFF.12920.1"; FPKM "3.2673555126"; frac "0.269257"; conf_lo "2.444179"; conf_hi "4.090532"; cov "19.181367"; full_read_support "yes";
Chr1	Cufflinks	exon	30208484	30209188	297	-	.	gene_id "CUFF.12920"; transcript_id "CUFF.12920.1"; exon_number "1"; FPKM "3.2673555126"; frac "0.269257"; conf_lo "2.444179"; conf_hi "4.090532"; cov "19.181367";
Chr1	Cufflinks	exon	30209263	30209371	297	-	.	gene_id "CUFF.12920"; transcript_id "CUFF.12920.1"; exon_number "2"; FPKM "3.2673555126"; frac "0.269257"; conf_lo "2.444179"; conf_hi "4.090532"; cov "19.181367";
Chr1	Cufflinks	exon	30209447	30209612	297	-	.	gene_id "CUFF.12920"; transcript_id "CUFF.12920.1"; exon_number "3"; FPKM "3.2673555126"; frac "0.269257"; conf_lo "2.444179"; conf_hi "4.090532"; cov "19.181367";
Chr1	Cufflinks	exon	30209692	30209848	297	-	.	gene_id "CUFF.12920"; transcript_id "CUFF.12920.1"; exon_number "4"; FPKM "3.2673555126"; frac "0.269257"; conf_lo "2.444179"; conf_hi "4.090532"; cov "19.181367";
Chr1	Cufflinks	exon	30209940	30209999	297	-	.	gene_id "CUFF.12920"; transcript_id "CUFF.12920.1"; exon_number "5"; FPKM "3.2673555126"; frac "0.269257"; conf_lo "2.444179"; conf_hi "4.090532"; cov "19.181367";
Chr1	Cufflinks	exon	30210142	30210270	297	-	.	gene_id "CUFF.12920"; transcript_id "CUFF.12920.1"; exon_number "6"; FPKM "3.2673555126"; frac "0.269257"; conf_lo "2.444179"; conf_hi "4.090532"; cov "19.181367";
Chr1	Cufflinks	exon	30210429	30210476	297	-	.	gene_id "CUFF.12920"; transcript_id "CUFF.12920.1"; exon_number "7"; FPKM "3.2673555126"; frac "0.269257"; conf_lo "2.444179"; conf_hi "4.090532"; cov "19.181367";
Chr1	Cufflinks	exon	30210581	30211008	297	-	.	gene_id "CUFF.12920"; transcript_id "CUFF.12920.1"; exon_number "8"; FPKM "3.2673555126"; frac "0.269257"; conf_lo "2.444179"; conf_hi "4.090532"; cov "19.181367";
Chr1	Cufflinks	transcript	30208499	30210803	1000	-	.	gene_id "CUFF.12920"; transcript_id "AT1G80360.1"; FPKM "10.9936787434"; frac "0.730743"; conf_lo "9.462319"; conf_hi "12.525038"; cov "64.539590"; full_read_support "yes";
Chr1	Cufflinks	exon	30208499	30209188	1000	-	.	gene_id "CUFF.12920"; transcript_id "AT1G80360.1"; exon_number "1"; FPKM "10.9936787434"; frac "0.730743"; conf_lo "9.462319"; conf_hi "12.525038"; cov "64.539590";
Chr1	Cufflinks	exon	30209263	30209371	1000	-	.	gene_id "CUFF.12920"; transcript_id "AT1G80360.1"; exon_number "2"; FPKM "10.9936787434"; frac "0.730743"; conf_lo "9.462319"; conf_hi "12.525038"; cov "64.539590";
Chr1	Cufflinks	exon	30209447	30209612	1000	-	.	gene_id "CUFF.12920"; transcript_id "AT1G80360.1"; exon_number "3"; FPKM "10.9936787434"; frac "0.730743"; conf_lo "9.462319"; conf_hi "12.525038"; cov "64.539590";
Chr1	Cufflinks	exon	30209692	30209848	1000	-	.	gene_id "CUFF.12920"; transcript_id "AT1G80360.1"; exon_number "4"; FPKM "10.9936787434"; frac "0.730743"; conf_lo "9.462319"; conf_hi "12.525038"; cov "64.539590";
Chr1	Cufflinks	exon	30209940	30209999	1000	-	.	gene_id "CUFF.12920"; transcript_id "AT1G80360.1"; exon_number "5"; FPKM "10.9936787434"; frac "0.730743"; conf_lo "9.462319"; conf_hi "12.525038"; cov "64.539590";
Chr1	Cufflinks	exon	30210142	30210270	1000	-	.	gene_id "CUFF.12920"; transcript_id "AT1G80360.1"; exon_number "6"; FPKM "10.9936787434"; frac "0.730743"; conf_lo "9.462319"; conf_hi "12.525038"; cov "64.539590";
Chr1	Cufflinks	exon	30210429	30210476	1000	-	.	gene_id "CUFF.12920"; transcript_id "AT1G80360.1"; exon_number "7"; FPKM "10.9936787434"; frac "0.730743"; conf_lo "9.462319"; conf_hi "12.525038"; cov "64.539590";
Chr1	Cufflinks	exon	30210581	30210671	1000	-	.	gene_id "CUFF.12920"; transcript_id "AT1G80360.1"; exon_number "8"; FPKM "10.9936787434"; frac "0.730743"; conf_lo "9.462319"; conf_hi "12.525038"; cov "64.539590";
Chr1	Cufflinks	exon	30210762	30210803	1000	-	.	gene_id "CUFF.12920"; transcript_id "AT1G80360.1"; exon_number "9"; FPKM "10.9936787434"; frac "0.730743"; conf_lo "9.462319"; conf_hi "12.525038"; cov "64.539590";
Chr1	Cufflinks	transcript	30213705	30216861	1	+	.	gene_id "CUFF.12921"; transcript_id "AT1G80370.1"; FPKM "0.0000000000"; frac "0.000000"; conf_lo "0.000000"; conf_hi "0.073515"; cov "0.000000"; full_read_support "yes";
Chr1	Cufflinks	exon	30213705	30213836	1	+	.	gene_id "CUFF.12921"; transcript_id "AT1G80370.1"; exon_number "1"; FPKM "0.0000000000"; frac "0.000000"; conf_lo "0.000000"; conf_hi "0.073515"; cov "0.000000";
Chr1	Cufflinks	exon	30214624	30214969	1	+	.	gene_id "CUFF.12921"; transcript_id "AT1G80370.1"; exon_number "2"; FPKM "0.0000000000"; frac "0.000000"; conf_lo "0.000000"; conf_hi "0.073515"; cov "0.000000";
Chr1	Cufflinks	exon	30215066	30215294	1	+	.	gene_id "CUFF.12921"; transcript_id "AT1G80370.1"; exon_number "3"; FPKM "0.0000000000"; frac "0.000000"; conf_lo "0.000000"; conf_hi "0.073515"; cov "0.000000";
Chr1	Cufflinks	exon	30215384	30215505	1	+	.	gene_id "CUFF.12921"; transcript_id "AT1G80370.1"; exon_number "4"; FPKM "0.0000000000"; frac "0.000000"; conf_lo "0.000000"; conf_hi "0.073515"; cov "0.000000";
Chr1	Cufflinks	exon	30215585	30215677	1	+	.	gene_id "CUFF.12921"; transcript_id "AT1G80370.1"; exon_number "5"; FPKM "0.0000000000"; frac "0.000000"; conf_lo "0.000000"; conf_hi "0.073515"; cov "0.000000";
Chr1	Cufflinks	exon	30215757	30215890	1	+	.	gene_id "CUFF.12921"; transcript_id "AT1G80370.1"; exon_number "6"; FPKM "0.0000000000"; frac "0.000000"; conf_lo "0.000000"; conf_hi "0.073515"; cov "0.000000";
Chr1	Cufflinks	exon	30215962	30216114	1	+	.	gene_id "CUFF.12921"; transcript_id "AT1G80370.1"; exon_number "7"; FPKM "0.0000000000"; frac "0.000000"; conf_lo "0.000000"; conf_hi "0.073515"; cov "0.000000";
Chr1	Cufflinks	exon	30216202	30216235	1	+	.	gene_id "CUFF.12921"; transcript_id "AT1G80370.1"; exon_number "8"; FPKM "0.0000000000"; frac "0.000000"; conf_lo "0.000000"; conf_hi "0.073515"; cov "0.000000";
Chr1	Cufflinks	exon	30216329	30216478	1	+	.	gene_id "CUFF.12921"; transcript_id "AT1G80370.1"; exon_number "9"; FPKM "0.0000000000"; frac "0.000000"; conf_lo "0.000000"; conf_hi "0.073515"; cov "0.000000";
Chr1	Cufflinks	exon	30216563	30216697	1	+	.	gene_id "CUFF.12921"; transcript_id "AT1G80370.1"; exon_number "10"; FPKM "0.0000000000"; frac "0.000000"; conf_lo "0.000000"; conf_hi "0.073515"; cov "0.000000";
Chr1	Cufflinks	exon	30216802	30216861	1	+	.	gene_id "CUFF.12921"; transcript_id "AT1G80370.1"; exon_number "11"; FPKM "0.0000000000"; frac "0.000000"; conf_lo "0.000000"; conf_hi "0.073515"; cov "0.000000";
Chr1	Cufflinks	transcript	30217116	30219810	1	+	.	gene_id "CUFF.12921"; transcript_id "AT1G80380.4"; FPKM "0.0000000000"; frac "0.000000"; conf_lo "0.000000"; conf_hi "0.073146"; cov "0.000000"; full_read_support "no";
Chr1	Cufflinks	exon	30217116	30217575	1	+	.	gene_id "CUFF.12921"; transcript_id "AT1G80380.4"; exon_number "1"; FPKM "0.0000000000"; frac "0.000000"; conf_lo "0.000000"; conf_hi "0.073146"; cov "0.000000";
Chr1	Cufflinks	exon	30217863	30218248	1	+	.	gene_id "CUFF.12921"; transcript_id "AT1G80380.4"; exon_number "2"; FPKM "0.0000000000"; frac "0.000000"; conf_lo "0.000000"; conf_hi "0.073146"; cov "0.000000";
Chr1	Cufflinks	exon	30218338	30218417	1	+	.	gene_id "CUFF.12921"; transcript_id "AT1G80380.4"; exon_number "3"; FPKM "0.0000000000"; frac "0.000000"; conf_lo "0.000000"; conf_hi "0.073146"; cov "0.000000";
Chr1	Cufflinks	exon	30218493	30218544	1	+	.	gene_id "CUFF.12921"; transcript_id "AT1G80380.4"; exon_number "4"; FPKM "0.0000000000"; frac "0.000000"; conf_lo "0.000000"; conf_hi "0.073146"; cov "0.000000";
Chr1	Cufflinks	exon	30218636	30218677	1	+	.	gene_id "CUFF.12921"; transcript_id "AT1G80380.4"; exon_number "5"; FPKM "0.0000000000"; frac "0.000000"; conf_lo "0.000000"; conf_hi "0.073146"; cov "0.000000";
Chr1	Cufflinks	exon	30218756	30218834	1	+	.	gene_id "CUFF.12921"; transcript_id "AT1G80380.4"; exon_number "6"; FPKM "0.0000000000"; frac "0.000000"; conf_lo "0.000000"; conf_hi "0.073146"; cov "0.000000";
Chr1	Cufflinks	exon	30218914	30218927	1	+	.	gene_id "CUFF.12921"; transcript_id "AT1G80380.4"; exon_number "7"; FPKM "0.0000000000"; frac "0.000000"; conf_lo "0.000000"; conf_hi "0.073146"; cov "0.000000";
Chr1	Cufflinks	exon	30219061	30219204	1	+	.	gene_id "CUFF.12921"; transcript_id "AT1G80380.4"; exon_number "8"; FPKM "0.0000000000"; frac "0.000000"; conf_lo "0.000000"; conf_hi "0.073146"; cov "0.000000";
Chr1	Cufflinks	exon	30219294	30219410	1	+	.	gene_id "CUFF.12921"; transcript_id "AT1G80380.4"; exon_number "9"; FPKM "0.0000000000"; frac "0.000000"; conf_lo "0.000000"; conf_hi "0.073146"; cov "0.000000";
Chr1	Cufflinks	exon	30219493	30219543	1	+	.	gene_id "CUFF.12921"; transcript_id "AT1G80380.4"; exon_number "10"; FPKM "0.0000000000"; frac "0.000000"; conf_lo "0.000000"; conf_hi "0.073146"; cov "0.000000";
Chr1	Cufflinks	exon	30219641	30219810	1	+	.	gene_id "CUFF.12921"; transcript_id "AT1G80380.4"; exon_number "11"; FPKM "0.0000000000"; frac "0.000000"; conf_lo "0.000000"; conf_hi "0.073146"; cov "0.000000";
Chr1	Cufflinks	transcript	30217219	30220004	1	+	.	gene_id "CUFF.12921"; transcript_id "AT1G80380.1"; FPKM "0.0000000000"; frac "0.000000"; conf_lo "0.000000"; conf_hi "0.083495"; cov "0.000000"; full_read_support "yes";
Chr1	Cufflinks	exon	30217219	30217575	1	+	.	gene_id "CUFF.12921"; transcript_id "AT1G80380.1"; exon_number "1"; FPKM "0.0000000000"; frac "0.000000"; conf_lo "0.000000"; conf_hi "0.083495"; cov "0.000000";
Chr1	Cufflinks	exon	30217863	30218233	1	+	.	gene_id "CUFF.12921"; transcript_id "AT1G80380.1"; exon_number "2"; FPKM "0.0000000000"; frac "0.000000"; conf_lo "0.000000"; conf_hi "0.083495"; cov "0.000000";
Chr1	Cufflinks	exon	30218928	30218945	1	+	.	gene_id "CUFF.12921"; transcript_id "AT1G80380.1"; exon_number "3"; FPKM "0.0000000000"; frac "0.000000"; conf_lo "0.000000"; conf_hi "0.083495"; cov "0.000000";
Chr1	Cufflinks	exon	30219061	30219204	1	+	.	gene_id "CUFF.12921"; transcript_id "AT1G80380.1"; exon_number "4"; FPKM "0.0000000000"; frac "0.000000"; conf_lo "0.000000"; conf_hi "0.083495"; cov "0.000000";
Chr1	Cufflinks	exon	30219294	30219410	1	+	.	gene_id "CUFF.12921"; transcript_id "AT1G80380.1"; exon_number "5"; FPKM "0.0000000000"; frac "0.000000"; conf_lo "0.000000"; conf_hi "0.083495"; cov "0.000000";
Chr1	Cufflinks	exon	30219493	30219543	1	+	.	gene_id "CUFF.12921"; transcript_id "AT1G80380.1"; exon_number "6"; FPKM "0.0000000000"; frac "0.000000"; conf_lo "0.000000"; conf_hi "0.083495"; cov "0.000000";
Chr1	Cufflinks	exon	30219641	30220004	1	+	.	gene_id "CUFF.12921"; transcript_id "AT1G80380.1"; exon_number "7"; FPKM "0.0000000000"; frac "0.000000"; conf_lo "0.000000"; conf_hi "0.083495"; cov "0.000000";
Chr1	Cufflinks	transcript	30217219	30220004	1000	+	.	gene_id "CUFF.12921"; transcript_id "AT1G80380.2"; FPKM "41.9977679904"; frac "1.000000"; conf_lo "39.028701"; conf_hi "44.966835"; cov "246.671588"; full_read_support "yes";
Chr1	Cufflinks	exon	30217219	30217575	1000	+	.	gene_id "CUFF.12921"; transcript_id "AT1G80380.2"; exon_number "1"; FPKM "41.9977679904"; frac "1.000000"; conf_lo "39.028701"; conf_hi "44.966835"; cov "246.671588";
Chr1	Cufflinks	exon	30217863	30218248	1000	+	.	gene_id "CUFF.12921"; transcript_id "AT1G80380.2"; exon_number "2"; FPKM "41.9977679904"; frac "1.000000"; conf_lo "39.028701"; conf_hi "44.966835"; cov "246.671588";
Chr1	Cufflinks	exon	30218338	30218417	1000	+	.	gene_id "CUFF.12921"; transcript_id "AT1G80380.2"; exon_number "3"; FPKM "41.9977679904"; frac "1.000000"; conf_lo "39.028701"; conf_hi "44.966835"; cov "246.671588";
Chr1	Cufflinks	exon	30218493	30218544	1000	+	.	gene_id "CUFF.12921"; transcript_id "AT1G80380.2"; exon_number "4"; FPKM "41.9977679904"; frac "1.000000"; conf_lo "39.028701"; conf_hi "44.966835"; cov "246.671588";
Chr1	Cufflinks	exon	30218636	30218677	1000	+	.	gene_id "CUFF.12921"; transcript_id "AT1G80380.2"; exon_number "5"; FPKM "41.9977679904"; frac "1.000000"; conf_lo "39.028701"; conf_hi "44.966835"; cov "246.671588";
Chr1	Cufflinks	exon	30218756	30218834	1000	+	.	gene_id "CUFF.12921"; transcript_id "AT1G80380.2"; exon_number "6"; FPKM "41.9977679904"; frac "1.000000"; conf_lo "39.028701"; conf_hi "44.966835"; cov "246.671588";
Chr1	Cufflinks	exon	30218914	30218945	1000	+	.	gene_id "CUFF.12921"; transcript_id "AT1G80380.2"; exon_number "7"; FPKM "41.9977679904"; frac "1.000000"; conf_lo "39.028701"; conf_hi "44.966835"; cov "246.671588";
Chr1	Cufflinks	exon	30219061	30219204	1000	+	.	gene_id "CUFF.12921"; transcript_id "AT1G80380.2"; exon_number "8"; FPKM "41.9977679904"; frac "1.000000"; conf_lo "39.028701"; conf_hi "44.966835"; cov "246.671588";
Chr1	Cufflinks	exon	30219294	30219410	1000	+	.	gene_id "CUFF.12921"; transcript_id "AT1G80380.2"; exon_number "9"; FPKM "41.9977679904"; frac "1.000000"; conf_lo "39.028701"; conf_hi "44.966835"; cov "246.671588";
Chr1	Cufflinks	exon	30219493	30219543	1000	+	.	gene_id "CUFF.12921"; transcript_id "AT1G80380.2"; exon_number "10"; FPKM "41.9977679904"; frac "1.000000"; conf_lo "39.028701"; conf_hi "44.966835"; cov "246.671588";
Chr1	Cufflinks	exon	30219641	30220004	1000	+	.	gene_id "CUFF.12921"; transcript_id "AT1G80380.2"; exon_number "11"; FPKM "41.9977679904"; frac "1.000000"; conf_lo "39.028701"; conf_hi "44.966835"; cov "246.671588";
Chr1	Cufflinks	transcript	30217219	30220004	1	+	.	gene_id "CUFF.12921"; transcript_id "AT1G80380.3"; FPKM "0.0000000000"; frac "0.000000"; conf_lo "0.000000"; conf_hi "0.065372"; cov "0.000000"; full_read_support "yes";
Chr1	Cufflinks	exon	30217219	30217632	1	+	.	gene_id "CUFF.12921"; transcript_id "AT1G80380.3"; exon_number "1"; FPKM "0.0000000000"; frac "0.000000"; conf_lo "0.000000"; conf_hi "0.065372"; cov "0.000000";
Chr1	Cufflinks	exon	30217863	30218248	1	+	.	gene_id "CUFF.12921"; transcript_id "AT1G80380.3"; exon_number "2"; FPKM "0.0000000000"; frac "0.000000"; conf_lo "0.000000"; conf_hi "0.065372"; cov "0.000000";
Chr1	Cufflinks	exon	30218338	30218417	1	+	.	gene_id "CUFF.12921"; transcript_id "AT1G80380.3"; exon_number "3"; FPKM "0.0000000000"; frac "0.000000"; conf_lo "0.000000"; conf_hi "0.065372"; cov "0.000000";
Chr1	Cufflinks	exon	30218493	30218544	1	+	.	gene_id "CUFF.12921"; transcript_id "AT1G80380.3"; exon_number "4"; FPKM "0.0000000000"; frac "0.000000"; conf_lo "0.000000"; conf_hi "0.065372"; cov "0.000000";
Chr1	Cufflinks	exon	30218636	30218677	1	+	.	gene_id "CUFF.12921"; transcript_id "AT1G80380.3"; exon_number "5"; FPKM "0.0000000000"; frac "0.000000"; conf_lo "0.000000"; conf_hi "0.065372"; cov "0.000000";
Chr1	Cufflinks	exon	30218756	30218834	1	+	.	gene_id "CUFF.12921"; transcript_id "AT1G80380.3"; exon_number "6"; FPKM "0.0000000000"; frac "0.000000"; conf_lo "0.000000"; conf_hi "0.065372"; cov "0.000000";
Chr1	Cufflinks	exon	30218914	30218945	1	+	.	gene_id "CUFF.12921"; transcript_id "AT1G80380.3"; exon_number "7"; FPKM "0.0000000000"; frac "0.000000"; conf_lo "0.000000"; conf_hi "0.065372"; cov "0.000000";
Chr1	Cufflinks	exon	30219061	30219204	1	+	.	gene_id "CUFF.12921"; transcript_id "AT1G80380.3"; exon_number "8"; FPKM "0.0000000000"; frac "0.000000"; conf_lo "0.000000"; conf_hi "0.065372"; cov "0.000000";
Chr1	Cufflinks	exon	30219294	30219410	1	+	.	gene_id "CUFF.12921"; transcript_id "AT1G80380.3"; exon_number "9"; FPKM "0.0000000000"; frac "0.000000"; conf_lo "0.000000"; conf_hi "0.065372"; cov "0.000000";
Chr1	Cufflinks	exon	30219493	30219543	1	+	.	gene_id "CUFF.12921"; transcript_id "AT1G80380.3"; exon_number "10"; FPKM "0.0000000000"; frac "0.000000"; conf_lo "0.000000"; conf_hi "0.065372"; cov "0.000000";
Chr1	Cufflinks	exon	30219641	30220004	1	+	.	gene_id "CUFF.12921"; transcript_id "AT1G80380.3"; exon_number "11"; FPKM "0.0000000000"; frac "0.000000"; conf_lo "0.000000"; conf_hi "0.065372"; cov "0.000000";
Chr1	Cufflinks	transcript	30221780	30222702	1	-	.	gene_id "AT1G80390"; transcript_id "AT1G80390.1"; FPKM "0.0000000000"; frac "0.000000"; conf_lo "0.000000"; conf_hi "0.000000"; cov "0.000000"; full_read_support "no";
Chr1	Cufflinks	exon	30221780	30221843	1	-	.	gene_id "AT1G80390"; transcript_id "AT1G80390.1"; exon_number "1"; FPKM "0.0000000000"; frac "0.000000"; conf_lo "0.000000"; conf_hi "0.000000"; cov "0.000000";
Chr1	Cufflinks	exon	30222020	30222113	1	-	.	gene_id "AT1G80390"; transcript_id "AT1G80390.1"; exon_number "2"; FPKM "0.0000000000"; frac "0.000000"; conf_lo "0.000000"; conf_hi "0.000000"; cov "0.000000";
Chr1	Cufflinks	exon	30222229	30222407	1	-	.	gene_id "AT1G80390"; transcript_id "AT1G80390.1"; exon_number "3"; FPKM "0.0000000000"; frac "0.000000"; conf_lo "0.000000"; conf_hi "0.000000"; cov "0.000000";
Chr1	Cufflinks	exon	30222500	30222702	1	-	.	gene_id "AT1G80390"; transcript_id "AT1G80390.1"; exon_number "4"; FPKM "0.0000000000"; frac "0.000000"; conf_lo "0.000000"; conf_hi "0.000000"; cov "0.000000";
Chr1	Cufflinks	transcript	30225176	30227575	1	+	.	gene_id "AT1G80400"; transcript_id "AT1G80400.1"; FPKM "0.0000000000"; frac "0.000000"; conf_lo "0.000000"; conf_hi "0.065963"; cov "0.000000"; full_read_support "yes";
Chr1	Cufflinks	exon	30225176	30225337	1	+	.	gene_id "AT1G80400"; transcript_id "AT1G80400.1"; exon_number "1"; FPKM "0.0000000000"; frac "0.000000"; conf_lo "0.000000"; conf_hi "0.065963"; cov "0.000000";
Chr1	Cufflinks	exon	30225718	30226516	1	+	.	gene_id "AT1G80400"; transcript_id "AT1G80400.1"; exon_number "2"; FPKM "0.0000000000"; frac "0.000000"; conf_lo "0.000000"; conf_hi "0.065963"; cov "0.000000";
Chr1	Cufflinks	exon	30226588	30226713	1	+	.	gene_id "AT1G80400"; transcript_id "AT1G80400.1"; exon_number "3"; FPKM "0.0000000000"; frac "0.000000"; conf_lo "0.000000"; conf_hi "0.065963"; cov "0.000000";
Chr1	Cufflinks	exon	30226790	30227069	1	+	.	gene_id "AT1G80400"; transcript_id "AT1G80400.1"; exon_number "4"; FPKM "0.0000000000"; frac "0.000000"; conf_lo "0.000000"; conf_hi "0.065963"; cov "0.000000";
Chr1	Cufflinks	exon	30227196	30227575	1	+	.	gene_id "AT1G80400"; transcript_id "AT1G80400.1"; exon_number "5"; FPKM "0.0000000000"; frac "0.000000"; conf_lo "0.000000"; conf_hi "0.065963"; cov "0.000000";
Chr1	Cufflinks	transcript	30227485	30234985	1000	-	.	gene_id "CUFF.12922"; transcript_id "AT1G80410.1"; FPKM "40.3058114903"; frac "1.000000"; conf_lo "37.971626"; conf_hi "42.639997"; cov "236.669501"; full_read_support "yes";
Chr1	Cufflinks	exon	30227485	30228162	1000	-	.	gene_id "CUFF.12922"; transcript_id "AT1G80410.1"; exon_number "1"; FPKM "40.3058114903"; frac "1.000000"; conf_lo "37.971626"; conf_hi "42.639997"; cov "236.669501";
Chr1	Cufflinks	exon	30228322	30228422	1000	-	.	gene_id "CUFF.12922"; transcript_id "AT1G80410.1"; exon_number "2"; FPKM "40.3058114903"; frac "1.000000"; conf_lo "37.971626"; conf_hi "42.639997"; cov "236.669501";
Chr1	Cufflinks	exon	30228514	30228625	1000	-	.	gene_id "CUFF.12922"; transcript_id "AT1G80410.1"; exon_number "3"; FPKM "40.3058114903"; frac "1.000000"; conf_lo "37.971626"; conf_hi "42.639997"; cov "236.669501";
Chr1	Cufflinks	exon	30228712	30228770	1000	-	.	gene_id "CUFF.12922"; transcript_id "AT1G80410.1"; exon_number "4"; FPKM "40.3058114903"; frac "1.000000"; conf_lo "37.971626"; conf_hi "42.639997"; cov "236.669501";
Chr1	Cufflinks	exon	30228851	30228948	1000	-	.	gene_id "CUFF.12922"; transcript_id "AT1G80410.1"; exon_number "5"; FPKM "40.3058114903"; frac "1.000000"; conf_lo "37.971626"; conf_hi "42.639997"; cov "236.669501";
Chr1	Cufflinks	exon	30229093	30229149	1000	-	.	gene_id "CUFF.12922"; transcript_id "AT1G80410.1"; exon_number "6"; FPKM "40.3058114903"; frac "1.000000"; conf_lo "37.971626"; conf_hi "42.639997"; cov "236.669501";
Chr1	Cufflinks	exon	30229258	30229389	1000	-	.	gene_id "CUFF.12922"; transcript_id "AT1G80410.1"; exon_number "7"; FPKM "40.3058114903"; frac "1.000000"; conf_lo "37.971626"; conf_hi "42.639997"; cov "236.669501";
Chr1	Cufflinks	exon	30229487	30229594	1000	-	.	gene_id "CUFF.12922"; transcript_id "AT1G80410.1"; exon_number "8"; FPKM "40.3058114903"; frac "1.000000"; conf_lo "37.971626"; conf_hi "42.639997"; cov "236.669501";
Chr1	Cufflinks	exon	30229667	30229790	1000	-	.	gene_id "CUFF.12922"; transcript_id "AT1G80410.1"; exon_number "9"; FPKM "40.3058114903"; frac "1.000000"; conf_lo "37.971626"; conf_hi "42.639997"; cov "236.669501";
Chr1	Cufflinks	exon	30229918	30230148	1000	-	.	gene_id "CUFF.12922"; transcript_id "AT1G80410.1"; exon_number "10"; FPKM "40.3058114903"; frac "1.000000"; conf_lo "37.971626"; conf_hi "42.639997"; cov "236.669501";
Chr1	Cufflinks	exon	30230245	30230327	1000	-	.	gene_id "CUFF.12922"; transcript_id "AT1G80410.1"; exon_number "11"; FPKM "40.3058114903"; frac "1.000000"; conf_lo "37.971626"; conf_hi "42.639997"; cov "236.669501";
Chr1	Cufflinks	exon	30230429	30230557	1000	-	.	gene_id "CUFF.12922"; transcript_id "AT1G80410.1"; exon_number "12"; FPKM "40.3058114903"; frac "1.000000"; conf_lo "37.971626"; conf_hi "42.639997"; cov "236.669501";
Chr1	Cufflinks	exon	30230823	30230918	1000	-	.	gene_id "CUFF.12922"; transcript_id "AT1G80410.1"; exon_number "13"; FPKM "40.3058114903"; frac "1.000000"; conf_lo "37.971626"; conf_hi "42.639997"; cov "236.669501";
Chr1	Cufflinks	exon	30231014	30231068	1000	-	.	gene_id "CUFF.12922"; transcript_id "AT1G80410.1"; exon_number "14"; FPKM "40.3058114903"; frac "1.000000"; conf_lo "37.971626"; conf_hi "42.639997"; cov "236.669501";
Chr1	Cufflinks	exon	30231215	30231285	1000	-	.	gene_id "CUFF.12922"; transcript_id "AT1G80410.1"; exon_number "15"; FPKM "40.3058114903"; frac "1.000000"; conf_lo "37.971626"; conf_hi "42.639997"; cov "236.669501";
Chr1	Cufflinks	exon	30231387	30231440	1000	-	.	gene_id "CUFF.12922"; transcript_id "AT1G80410.1"; exon_number "16"; FPKM "40.3058114903"; frac "1.000000"; conf_lo "37.971626"; conf_hi "42.639997"; cov "236.669501";
Chr1	Cufflinks	exon	30231524	30231601	1000	-	.	gene_id "CUFF.12922"; transcript_id "AT1G80410.1"; exon_number "17"; FPKM "40.3058114903"; frac "1.000000"; conf_lo "37.971626"; conf_hi "42.639997"; cov "236.669501";
Chr1	Cufflinks	exon	30231773	30231905	1000	-	.	gene_id "CUFF.12922"; transcript_id "AT1G80410.1"; exon_number "18"; FPKM "40.3058114903"; frac "1.000000"; conf_lo "37.971626"; conf_hi "42.639997"; cov "236.669501";
Chr1	Cufflinks	exon	30232109	30232224	1000	-	.	gene_id "CUFF.12922"; transcript_id "AT1G80410.1"; exon_number "19"; FPKM "40.3058114903"; frac "1.000000"; conf_lo "37.971626"; conf_hi "42.639997"; cov "236.669501";
Chr1	Cufflinks	exon	30232316	30232387	1000	-	.	gene_id "CUFF.12922"; transcript_id "AT1G80410.1"; exon_number "20"; FPKM "40.3058114903"; frac "1.000000"; conf_lo "37.971626"; conf_hi "42.639997"; cov "236.669501";
Chr1	Cufflinks	exon	30232784	30232889	1000	-	.	gene_id "CUFF.12922"; transcript_id "AT1G80410.1"; exon_number "21"; FPKM "40.3058114903"; frac "1.000000"; conf_lo "37.971626"; conf_hi "42.639997"; cov "236.669501";
Chr1	Cufflinks	exon	30233207	30233322	1000	-	.	gene_id "CUFF.12922"; transcript_id "AT1G80410.1"; exon_number "22"; FPKM "40.3058114903"; frac "1.000000"; conf_lo "37.971626"; conf_hi "42.639997"; cov "236.669501";
Chr1	Cufflinks	exon	30233492	30233641	1000	-	.	gene_id "CUFF.12922"; transcript_id "AT1G80410.1"; exon_number "23"; FPKM "40.3058114903"; frac "1.000000"; conf_lo "37.971626"; conf_hi "42.639997"; cov "236.669501";
Chr1	Cufflinks	exon	30233749	30233831	1000	-	.	gene_id "CUFF.12922"; transcript_id "AT1G80410.1"; exon_number "24"; FPKM "40.3058114903"; frac "1.000000"; conf_lo "37.971626"; conf_hi "42.639997"; cov "236.669501";
Chr1	Cufflinks	exon	30234216	30234294	1000	-	.	gene_id "CUFF.12922"; transcript_id "AT1G80410.1"; exon_number "25"; FPKM "40.3058114903"; frac "1.000000"; conf_lo "37.971626"; conf_hi "42.639997"; cov "236.669501";
Chr1	Cufflinks	exon	30234782	30234985	1000	-	.	gene_id "CUFF.12922"; transcript_id "AT1G80410.1"; exon_number "26"; FPKM "40.3058114903"; frac "1.000000"; conf_lo "37.971626"; conf_hi "42.639997"; cov "236.669501";
Chr1	Cufflinks	transcript	30227485	30234985	1	-	.	gene_id "CUFF.12922"; transcript_id "AT1G80410.2"; FPKM "0.0000000000"; frac "0.000000"; conf_lo "0.000000"; conf_hi "0.034217"; cov "0.000000"; full_read_support "no";
Chr1	Cufflinks	exon	30227485	30227832	1	-	.	gene_id "CUFF.12922"; transcript_id "AT1G80410.2"; exon_number "1"; FPKM "0.0000000000"; frac "0.000000"; conf_lo "0.000000"; conf_hi "0.034217"; cov "0.000000";
Chr1	Cufflinks	exon	30227975	30228162	1	-	.	gene_id "CUFF.12922"; transcript_id "AT1G80410.2"; exon_number "2"; FPKM "0.0000000000"; frac "0.000000"; conf_lo "0.000000"; conf_hi "0.034217"; cov "0.000000";
Chr1	Cufflinks	exon	30228322	30228422	1	-	.	gene_id "CUFF.12922"; transcript_id "AT1G80410.2"; exon_number "3"; FPKM "0.0000000000"; frac "0.000000"; conf_lo "0.000000"; conf_hi "0.034217"; cov "0.000000";
Chr1	Cufflinks	exon	30228514	30228625	1	-	.	gene_id "CUFF.12922"; transcript_id "AT1G80410.2"; exon_number "4"; FPKM "0.0000000000"; frac "0.000000"; conf_lo "0.000000"; conf_hi "0.034217"; cov "0.000000";
Chr1	Cufflinks	exon	30228712	30228770	1	-	.	gene_id "CUFF.12922"; transcript_id "AT1G80410.2"; exon_number "5"; FPKM "0.0000000000"; frac "0.000000"; conf_lo "0.000000"; conf_hi "0.034217"; cov "0.000000";
Chr1	Cufflinks	exon	30228851	30228948	1	-	.	gene_id "CUFF.12922"; transcript_id "AT1G80410.2"; exon_number "6"; FPKM "0.0000000000"; frac "0.000000"; conf_lo "0.000000"; conf_hi "0.034217"; cov "0.000000";
Chr1	Cufflinks	exon	30229093	30229149	1	-	.	gene_id "CUFF.12922"; transcript_id "AT1G80410.2"; exon_number "7"; FPKM "0.0000000000"; frac "0.000000"; conf_lo "0.000000"; conf_hi "0.034217"; cov "0.000000";
Chr1	Cufflinks	exon	30229258	30229389	1	-	.	gene_id "CUFF.12922"; transcript_id "AT1G80410.2"; exon_number "8"; FPKM "0.0000000000"; frac "0.000000"; conf_lo "0.000000"; conf_hi "0.034217"; cov "0.000000";
Chr1	Cufflinks	exon	30229487	30229594	1	-	.	gene_id "CUFF.12922"; transcript_id "AT1G80410.2"; exon_number "9"; FPKM "0.0000000000"; frac "0.000000"; conf_lo "0.000000"; conf_hi "0.034217"; cov "0.000000";
Chr1	Cufflinks	exon	30229667	30229790	1	-	.	gene_id "CUFF.12922"; transcript_id "AT1G80410.2"; exon_number "10"; FPKM "0.0000000000"; frac "0.000000"; conf_lo "0.000000"; conf_hi "0.034217"; cov "0.000000";
Chr1	Cufflinks	exon	30229918	30230148	1	-	.	gene_id "CUFF.12922"; transcript_id "AT1G80410.2"; exon_number "11"; FPKM "0.0000000000"; frac "0.000000"; conf_lo "0.000000"; conf_hi "0.034217"; cov "0.000000";
Chr1	Cufflinks	exon	30230245	30230327	1	-	.	gene_id "CUFF.12922"; transcript_id "AT1G80410.2"; exon_number "12"; FPKM "0.0000000000"; frac "0.000000"; conf_lo "0.000000"; conf_hi "0.034217"; cov "0.000000";
Chr1	Cufflinks	exon	30230429	30230557	1	-	.	gene_id "CUFF.12922"; transcript_id "AT1G80410.2"; exon_number "13"; FPKM "0.0000000000"; frac "0.000000"; conf_lo "0.000000"; conf_hi "0.034217"; cov "0.000000";
Chr1	Cufflinks	exon	30230823	30230918	1	-	.	gene_id "CUFF.12922"; transcript_id "AT1G80410.2"; exon_number "14"; FPKM "0.0000000000"; frac "0.000000"; conf_lo "0.000000"; conf_hi "0.034217"; cov "0.000000";
Chr1	Cufflinks	exon	30231014	30231068	1	-	.	gene_id "CUFF.12922"; transcript_id "AT1G80410.2"; exon_number "15"; FPKM "0.0000000000"; frac "0.000000"; conf_lo "0.000000"; conf_hi "0.034217"; cov "0.000000";
Chr1	Cufflinks	exon	30231215	30231285	1	-	.	gene_id "CUFF.12922"; transcript_id "AT1G80410.2"; exon_number "16"; FPKM "0.0000000000"; frac "0.000000"; conf_lo "0.000000"; conf_hi "0.034217"; cov "0.000000";
Chr1	Cufflinks	exon	30231387	30231440	1	-	.	gene_id "CUFF.12922"; transcript_id "AT1G80410.2"; exon_number "17"; FPKM "0.0000000000"; frac "0.000000"; conf_lo "0.000000"; conf_hi "0.034217"; cov "0.000000";
Chr1	Cufflinks	exon	30231524	30231601	1	-	.	gene_id "CUFF.12922"; transcript_id "AT1G80410.2"; exon_number "18"; FPKM "0.0000000000"; frac "0.000000"; conf_lo "0.000000"; conf_hi "0.034217"; cov "0.000000";
Chr1	Cufflinks	exon	30231773	30231905	1	-	.	gene_id "CUFF.12922"; transcript_id "AT1G80410.2"; exon_number "19"; FPKM "0.0000000000"; frac "0.000000"; conf_lo "0.000000"; conf_hi "0.034217"; cov "0.000000";
Chr1	Cufflinks	exon	30232109	30232224	1	-	.	gene_id "CUFF.12922"; transcript_id "AT1G80410.2"; exon_number "20"; FPKM "0.0000000000"; frac "0.000000"; conf_lo "0.000000"; conf_hi "0.034217"; cov "0.000000";
Chr1	Cufflinks	exon	30232316	30232387	1	-	.	gene_id "CUFF.12922"; transcript_id "AT1G80410.2"; exon_number "21"; FPKM "0.0000000000"; frac "0.000000"; conf_lo "0.000000"; conf_hi "0.034217"; cov "0.000000";
Chr1	Cufflinks	exon	30232784	30232889	1	-	.	gene_id "CUFF.12922"; transcript_id "AT1G80410.2"; exon_number "22"; FPKM "0.0000000000"; frac "0.000000"; conf_lo "0.000000"; conf_hi "0.034217"; cov "0.000000";
Chr1	Cufflinks	exon	30233207	30233322	1	-	.	gene_id "CUFF.12922"; transcript_id "AT1G80410.2"; exon_number "23"; FPKM "0.0000000000"; frac "0.000000"; conf_lo "0.000000"; conf_hi "0.034217"; cov "0.000000";
Chr1	Cufflinks	exon	30233492	30233641	1	-	.	gene_id "CUFF.12922"; transcript_id "AT1G80410.2"; exon_number "24"; FPKM "0.0000000000"; frac "0.000000"; conf_lo "0.000000"; conf_hi "0.034217"; cov "0.000000";
Chr1	Cufflinks	exon	30233749	30233831	1	-	.	gene_id "CUFF.12922"; transcript_id "AT1G80410.2"; exon_number "25"; FPKM "0.0000000000"; frac "0.000000"; conf_lo "0.000000"; conf_hi "0.034217"; cov "0.000000";
Chr1	Cufflinks	exon	30234216	30234294	1	-	.	gene_id "CUFF.12922"; transcript_id "AT1G80410.2"; exon_number "26"; FPKM "0.0000000000"; frac "0.000000"; conf_lo "0.000000"; conf_hi "0.034217"; cov "0.000000";
Chr1	Cufflinks	exon	30234782	30234985	1	-	.	gene_id "CUFF.12922"; transcript_id "AT1G80410.2"; exon_number "27"; FPKM "0.0000000000"; frac "0.000000"; conf_lo "0.000000"; conf_hi "0.034217"; cov "0.000000";
Chr1	Cufflinks	transcript	30235164	30237771	864	-	.	gene_id "CUFF.12923"; transcript_id "CUFF.12923.1"; FPKM "1.2141181023"; frac "0.290254"; conf_lo "0.764019"; conf_hi "1.664217"; cov "7.132111"; full_read_support "yes";
Chr1	Cufflinks	exon	30235164	30235728	864	-	.	gene_id "CUFF.12923"; transcript_id "CUFF.12923.1"; exon_number "1"; FPKM "1.2141181023"; frac "0.290254"; conf_lo "0.764019"; conf_hi "1.664217"; cov "7.132111";
Chr1	Cufflinks	exon	30235856	30235942	864	-	.	gene_id "CUFF.12923"; transcript_id "CUFF.12923.1"; exon_number "2"; FPKM "1.2141181023"; frac "0.290254"; conf_lo "0.764019"; conf_hi "1.664217"; cov "7.132111";
Chr1	Cufflinks	exon	30236022	30236313	864	-	.	gene_id "CUFF.12923"; transcript_id "CUFF.12923.1"; exon_number "3"; FPKM "1.2141181023"; frac "0.290254"; conf_lo "0.764019"; conf_hi "1.664217"; cov "7.132111";
Chr1	Cufflinks	exon	30236484	30236595	864	-	.	gene_id "CUFF.12923"; transcript_id "CUFF.12923.1"; exon_number "4"; FPKM "1.2141181023"; frac "0.290254"; conf_lo "0.764019"; conf_hi "1.664217"; cov "7.132111";
Chr1	Cufflinks	exon	30236686	30236874	864	-	.	gene_id "CUFF.12923"; transcript_id "CUFF.12923.1"; exon_number "5"; FPKM "1.2141181023"; frac "0.290254"; conf_lo "0.764019"; conf_hi "1.664217"; cov "7.132111";
Chr1	Cufflinks	exon	30236975	30237771	864	-	.	gene_id "CUFF.12923"; transcript_id "CUFF.12923.1"; exon_number "6"; FPKM "1.2141181023"; frac "0.290254"; conf_lo "0.764019"; conf_hi "1.664217"; cov "7.132111";
Chr1	Cufflinks	transcript	30235164	30237771	1000	-	.	gene_id "CUFF.12923"; transcript_id "CUFF.12923.2"; FPKM "1.4038092611"; frac "0.318848"; conf_lo "0.912441"; conf_hi "1.895177"; cov "8.246416"; full_read_support "yes";
Chr1	Cufflinks	exon	30235164	30235728	1000	-	.	gene_id "CUFF.12923"; transcript_id "CUFF.12923.2"; exon_number "1"; FPKM "1.4038092611"; frac "0.318848"; conf_lo "0.912441"; conf_hi "1.895177"; cov "8.246416";
Chr1	Cufflinks	exon	30235856	30235942	1000	-	.	gene_id "CUFF.12923"; transcript_id "CUFF.12923.2"; exon_number "2"; FPKM "1.4038092611"; frac "0.318848"; conf_lo "0.912441"; conf_hi "1.895177"; cov "8.246416";
Chr1	Cufflinks	exon	30236022	30236135	1000	-	.	gene_id "CUFF.12923"; transcript_id "CUFF.12923.2"; exon_number "3"; FPKM "1.4038092611"; frac "0.318848"; conf_lo "0.912441"; conf_hi "1.895177"; cov "8.246416";
Chr1	Cufflinks	exon	30236228	30236313	1000	-	.	gene_id "CUFF.12923"; transcript_id "CUFF.12923.2"; exon_number "4"; FPKM "1.4038092611"; frac "0.318848"; conf_lo "0.912441"; conf_hi "1.895177"; cov "8.246416";
Chr1	Cufflinks	exon	30236484	30236595	1000	-	.	gene_id "CUFF.12923"; transcript_id "CUFF.12923.2"; exon_number "5"; FPKM "1.4038092611"; frac "0.318848"; conf_lo "0.912441"; conf_hi "1.895177"; cov "8.246416";
Chr1	Cufflinks	exon	30236686	30236874	1000	-	.	gene_id "CUFF.12923"; transcript_id "CUFF.12923.2"; exon_number "6"; FPKM "1.4038092611"; frac "0.318848"; conf_lo "0.912441"; conf_hi "1.895177"; cov "8.246416";
Chr1	Cufflinks	exon	30236975	30237771	1000	-	.	gene_id "CUFF.12923"; transcript_id "CUFF.12923.2"; exon_number "7"; FPKM "1.4038092611"; frac "0.318848"; conf_lo "0.912441"; conf_hi "1.895177"; cov "8.246416";
Chr1	Cufflinks	transcript	30235164	30238928	584	-	.	gene_id "CUFF.12923"; transcript_id "CUFF.12923.3"; FPKM "0.8203437552"; frac "0.223892"; conf_lo "0.452077"; conf_hi "1.188610"; cov "4.818957"; full_read_support "no";
Chr1	Cufflinks	exon	30235164	30235728	584	-	.	gene_id "CUFF.12923"; transcript_id "CUFF.12923.3"; exon_number "1"; FPKM "0.8203437552"; frac "0.223892"; conf_lo "0.452077"; conf_hi "1.188610"; cov "4.818957";
Chr1	Cufflinks	exon	30235856	30235942	584	-	.	gene_id "CUFF.12923"; transcript_id "CUFF.12923.3"; exon_number "2"; FPKM "0.8203437552"; frac "0.223892"; conf_lo "0.452077"; conf_hi "1.188610"; cov "4.818957";
Chr1	Cufflinks	exon	30236022	30236313	584	-	.	gene_id "CUFF.12923"; transcript_id "CUFF.12923.3"; exon_number "3"; FPKM "0.8203437552"; frac "0.223892"; conf_lo "0.452077"; conf_hi "1.188610"; cov "4.818957";
Chr1	Cufflinks	exon	30236484	30236595	584	-	.	gene_id "CUFF.12923"; transcript_id "CUFF.12923.3"; exon_number "4"; FPKM "0.8203437552"; frac "0.223892"; conf_lo "0.452077"; conf_hi "1.188610"; cov "4.818957";
Chr1	Cufflinks	exon	30236686	30236874	584	-	.	gene_id "CUFF.12923"; transcript_id "CUFF.12923.3"; exon_number "5"; FPKM "0.8203437552"; frac "0.223892"; conf_lo "0.452077"; conf_hi "1.188610"; cov "4.818957";
Chr1	Cufflinks	exon	30236975	30237357	584	-	.	gene_id "CUFF.12923"; transcript_id "CUFF.12923.3"; exon_number "6"; FPKM "0.8203437552"; frac "0.223892"; conf_lo "0.452077"; conf_hi "1.188610"; cov "4.818957";
Chr1	Cufflinks	exon	30237498	30237702	584	-	.	gene_id "CUFF.12923"; transcript_id "CUFF.12923.3"; exon_number "7"; FPKM "0.8203437552"; frac "0.223892"; conf_lo "0.452077"; conf_hi "1.188610"; cov "4.818957";
Chr1	Cufflinks	exon	30238459	30238928	584	-	.	gene_id "CUFF.12923"; transcript_id "CUFF.12923.3"; exon_number "8"; FPKM "0.8203437552"; frac "0.223892"; conf_lo "0.452077"; conf_hi "1.188610"; cov "4.818957";
Chr1	Cufflinks	transcript	30235164	30237771	1	-	.	gene_id "CUFF.12923"; transcript_id "AT1G80420.4"; FPKM "0.0000000000"; frac "0.000000"; conf_lo "0.000000"; conf_hi "0.064832"; cov "0.000000"; full_read_support "no";
Chr1	Cufflinks	exon	30235164	30235728	1	-	.	gene_id "CUFF.12923"; transcript_id "AT1G80420.4"; exon_number "1"; FPKM "0.0000000000"; frac "0.000000"; conf_lo "0.000000"; conf_hi "0.064832"; cov "0.000000";
Chr1	Cufflinks	exon	30235856	30235942	1	-	.	gene_id "CUFF.12923"; transcript_id "AT1G80420.4"; exon_number "2"; FPKM "0.0000000000"; frac "0.000000"; conf_lo "0.000000"; conf_hi "0.064832"; cov "0.000000";
Chr1	Cufflinks	exon	30236022	30236135	1	-	.	gene_id "CUFF.12923"; transcript_id "AT1G80420.4"; exon_number "3"; FPKM "0.0000000000"; frac "0.000000"; conf_lo "0.000000"; conf_hi "0.064832"; cov "0.000000";
Chr1	Cufflinks	exon	30236339	30236388	1	-	.	gene_id "CUFF.12923"; transcript_id "AT1G80420.4"; exon_number "4"; FPKM "0.0000000000"; frac "0.000000"; conf_lo "0.000000"; conf_hi "0.064832"; cov "0.000000";
Chr1	Cufflinks	exon	30236484	30236595	1	-	.	gene_id "CUFF.12923"; transcript_id "AT1G80420.4"; exon_number "5"; FPKM "0.0000000000"; frac "0.000000"; conf_lo "0.000000"; conf_hi "0.064832"; cov "0.000000";
Chr1	Cufflinks	exon	30236686	30236874	1	-	.	gene_id "CUFF.12923"; transcript_id "AT1G80420.4"; exon_number "6"; FPKM "0.0000000000"; frac "0.000000"; conf_lo "0.000000"; conf_hi "0.064832"; cov "0.000000";
Chr1	Cufflinks	exon	30236975	30237357	1	-	.	gene_id "CUFF.12923"; transcript_id "AT1G80420.4"; exon_number "7"; FPKM "0.0000000000"; frac "0.000000"; conf_lo "0.000000"; conf_hi "0.064832"; cov "0.000000";
Chr1	Cufflinks	exon	30237498	30237771	1	-	.	gene_id "CUFF.12923"; transcript_id "AT1G80420.4"; exon_number "8"; FPKM "0.0000000000"; frac "0.000000"; conf_lo "0.000000"; conf_hi "0.064832"; cov "0.000000";
Chr1	Cufflinks	transcript	30235220	30237728	758	-	.	gene_id "CUFF.12923"; transcript_id "AT1G80420.3"; FPKM "1.0649732965"; frac "0.167006"; conf_lo "0.517598"; conf_hi "1.612348"; cov "6.255988"; full_read_support "yes";
Chr1	Cufflinks	exon	30235220	30235728	758	-	.	gene_id "CUFF.12923"; transcript_id "AT1G80420.3"; exon_number "1"; FPKM "1.0649732965"; frac "0.167006"; conf_lo "0.517598"; conf_hi "1.612348"; cov "6.255988";
Chr1	Cufflinks	exon	30235856	30235942	758	-	.	gene_id "CUFF.12923"; transcript_id "AT1G80420.3"; exon_number "2"; FPKM "1.0649732965"; frac "0.167006"; conf_lo "0.517598"; conf_hi "1.612348"; cov "6.255988";
Chr1	Cufflinks	exon	30236022	30236135	758	-	.	gene_id "CUFF.12923"; transcript_id "AT1G80420.3"; exon_number "3"; FPKM "1.0649732965"; frac "0.167006"; conf_lo "0.517598"; conf_hi "1.612348"; cov "6.255988";
Chr1	Cufflinks	exon	30236228	30236313	758	-	.	gene_id "CUFF.12923"; transcript_id "AT1G80420.3"; exon_number "4"; FPKM "1.0649732965"; frac "0.167006"; conf_lo "0.517598"; conf_hi "1.612348"; cov "6.255988";
Chr1	Cufflinks	exon	30236484	30236595	758	-	.	gene_id "CUFF.12923"; transcript_id "AT1G80420.3"; exon_number "5"; FPKM "1.0649732965"; frac "0.167006"; conf_lo "0.517598"; conf_hi "1.612348"; cov "6.255988";
Chr1	Cufflinks	exon	30236686	30236874	758	-	.	gene_id "CUFF.12923"; transcript_id "AT1G80420.3"; exon_number "6"; FPKM "1.0649732965"; frac "0.167006"; conf_lo "0.517598"; conf_hi "1.612348"; cov "6.255988";
Chr1	Cufflinks	exon	30236975	30237205	758	-	.	gene_id "CUFF.12923"; transcript_id "AT1G80420.3"; exon_number "7"; FPKM "1.0649732965"; frac "0.167006"; conf_lo "0.517598"; conf_hi "1.612348"; cov "6.255988";
Chr1	Cufflinks	exon	30237649	30237728	758	-	.	gene_id "CUFF.12923"; transcript_id "AT1G80420.3"; exon_number "8"; FPKM "1.0649732965"; frac "0.167006"; conf_lo "0.517598"; conf_hi "1.612348"; cov "6.255988";
Chr1	Cufflinks	transcript	30235220	30237716	1	-	.	gene_id "CUFF.12923"; transcript_id "AT1G80420.1"; FPKM "0.0000000000"; frac "0.000000"; conf_lo "0.000000"; conf_hi "0.077889"; cov "0.000000"; full_read_support "yes";
Chr1	Cufflinks	exon	30235220	30235728	1	-	.	gene_id "CUFF.12923"; transcript_id "AT1G80420.1"; exon_number "1"; FPKM "0.0000000000"; frac "0.000000"; conf_lo "0.000000"; conf_hi "0.077889"; cov "0.000000";
Chr1	Cufflinks	exon	30235856	30235942	1	-	.	gene_id "CUFF.12923"; transcript_id "AT1G80420.1"; exon_number "2"; FPKM "0.0000000000"; frac "0.000000"; conf_lo "0.000000"; conf_hi "0.077889"; cov "0.000000";
Chr1	Cufflinks	exon	30236022	30236135	1	-	.	gene_id "CUFF.12923"; transcript_id "AT1G80420.1"; exon_number "3"; FPKM "0.0000000000"; frac "0.000000"; conf_lo "0.000000"; conf_hi "0.077889"; cov "0.000000";
Chr1	Cufflinks	exon	30236228	30236313	1	-	.	gene_id "CUFF.12923"; transcript_id "AT1G80420.1"; exon_number "4"; FPKM "0.0000000000"; frac "0.000000"; conf_lo "0.000000"; conf_hi "0.077889"; cov "0.000000";
Chr1	Cufflinks	exon	30236484	30236595	1	-	.	gene_id "CUFF.12923"; transcript_id "AT1G80420.1"; exon_number "5"; FPKM "0.0000000000"; frac "0.000000"; conf_lo "0.000000"; conf_hi "0.077889"; cov "0.000000";
Chr1	Cufflinks	exon	30236686	30236874	1	-	.	gene_id "CUFF.12923"; transcript_id "AT1G80420.1"; exon_number "6"; FPKM "0.0000000000"; frac "0.000000"; conf_lo "0.000000"; conf_hi "0.077889"; cov "0.000000";
Chr1	Cufflinks	exon	30236975	30237319	1	-	.	gene_id "CUFF.12923"; transcript_id "AT1G80420.1"; exon_number "7"; FPKM "0.0000000000"; frac "0.000000"; conf_lo "0.000000"; conf_hi "0.077889"; cov "0.000000";
Chr1	Cufflinks	exon	30237649	30237716	1	-	.	gene_id "CUFF.12923"; transcript_id "AT1G80420.1"; exon_number "8"; FPKM "0.0000000000"; frac "0.000000"; conf_lo "0.000000"; conf_hi "0.077889"; cov "0.000000";
Chr1	Cufflinks	transcript	30235220	30238535	1	-	.	gene_id "CUFF.12923"; transcript_id "AT1G80420.2"; FPKM "0.0000000000"; frac "0.000000"; conf_lo "0.000000"; conf_hi "0.081043"; cov "0.000000"; full_read_support "no";
Chr1	Cufflinks	exon	30235220	30235728	1	-	.	gene_id "CUFF.12923"; transcript_id "AT1G80420.2"; exon_number "1"; FPKM "0.0000000000"; frac "0.000000"; conf_lo "0.000000"; conf_hi "0.081043"; cov "0.000000";
Chr1	Cufflinks	exon	30235856	30235942	1	-	.	gene_id "CUFF.12923"; transcript_id "AT1G80420.2"; exon_number "2"; FPKM "0.0000000000"; frac "0.000000"; conf_lo "0.000000"; conf_hi "0.081043"; cov "0.000000";
Chr1	Cufflinks	exon	30236022	30236135	1	-	.	gene_id "CUFF.12923"; transcript_id "AT1G80420.2"; exon_number "3"; FPKM "0.0000000000"; frac "0.000000"; conf_lo "0.000000"; conf_hi "0.081043"; cov "0.000000";
Chr1	Cufflinks	exon	30236228	30236313	1	-	.	gene_id "CUFF.12923"; transcript_id "AT1G80420.2"; exon_number "4"; FPKM "0.0000000000"; frac "0.000000"; conf_lo "0.000000"; conf_hi "0.081043"; cov "0.000000";
Chr1	Cufflinks	exon	30236484	30236595	1	-	.	gene_id "CUFF.12923"; transcript_id "AT1G80420.2"; exon_number "5"; FPKM "0.0000000000"; frac "0.000000"; conf_lo "0.000000"; conf_hi "0.081043"; cov "0.000000";
Chr1	Cufflinks	exon	30236686	30236874	1	-	.	gene_id "CUFF.12923"; transcript_id "AT1G80420.2"; exon_number "6"; FPKM "0.0000000000"; frac "0.000000"; conf_lo "0.000000"; conf_hi "0.081043"; cov "0.000000";
Chr1	Cufflinks	exon	30236975	30237205	1	-	.	gene_id "CUFF.12923"; transcript_id "AT1G80420.2"; exon_number "7"; FPKM "0.0000000000"; frac "0.000000"; conf_lo "0.000000"; conf_hi "0.081043"; cov "0.000000";
Chr1	Cufflinks	exon	30237649	30237702	1	-	.	gene_id "CUFF.12923"; transcript_id "AT1G80420.2"; exon_number "8"; FPKM "0.0000000000"; frac "0.000000"; conf_lo "0.000000"; conf_hi "0.081043"; cov "0.000000";
Chr1	Cufflinks	exon	30238459	30238535	1	-	.	gene_id "CUFF.12923"; transcript_id "AT1G80420.2"; exon_number "9"; FPKM "0.0000000000"; frac "0.000000"; conf_lo "0.000000"; conf_hi "0.081043"; cov "0.000000";
Chr1	Cufflinks	transcript	30237784	30237865	1	+	.	gene_id "AT1G80430"; transcript_id "AT1G80430.1"; FPKM "0.0000000000"; frac "0.000000"; conf_lo "0.000000"; conf_hi "0.000000"; cov "0.000000"; full_read_support "no";
Chr1	Cufflinks	exon	30237784	30237865	1	+	.	gene_id "AT1G80430"; transcript_id "AT1G80430.1"; exon_number "1"; FPKM "0.0000000000"; frac "0.000000"; conf_lo "0.000000"; conf_hi "0.000000"; cov "0.000000";
Chr1	Cufflinks	transcript	30241607	30243071	1000	+	.	gene_id "AT1G80440"; transcript_id "AT1G80440.1"; FPKM "36.7398914742"; frac "1.000000"; conf_lo "33.850790"; conf_hi "39.628993"; cov "215.675668"; full_read_support "yes";
Chr1	Cufflinks	exon	30241607	30243071	1000	+	.	gene_id "AT1G80440"; transcript_id "AT1G80440.1"; exon_number "1"; FPKM "36.7398914742"; frac "1.000000"; conf_lo "33.850790"; conf_hi "39.628993"; cov "215.675668";
Chr1	Cufflinks	transcript	30243930	30244783	1000	-	.	gene_id "AT1G80450"; transcript_id "AT1G80450.1"; FPKM "1.7151415880"; frac "1.000000"; conf_lo "0.963379"; conf_hi "2.466904"; cov "10.079480"; full_read_support "yes";
Chr1	Cufflinks	exon	30243930	30244783	1000	-	.	gene_id "AT1G80450"; transcript_id "AT1G80450.1"; exon_number "1"; FPKM "1.7151415880"; frac "1.000000"; conf_lo "0.963379"; conf_hi "2.466904"; cov "10.079480";
Chr1	Cufflinks	transcript	30246745	30249305	1	-	.	gene_id "CUFF.12924"; transcript_id "AT1G80460.2"; FPKM "0.0000000000"; frac "0.000000"; conf_lo "0.000000"; conf_hi "0.059539"; cov "0.000000"; full_read_support "no";
Chr1	Cufflinks	exon	30246745	30247123	1	-	.	gene_id "CUFF.12924"; transcript_id "AT1G80460.2"; exon_number "1"; FPKM "0.0000000000"; frac "0.000000"; conf_lo "0.000000"; conf_hi "0.059539"; cov "0.000000";
Chr1	Cufflinks	exon	30247345	30248273	1	-	.	gene_id "CUFF.12924"; transcript_id "AT1G80460.2"; exon_number "2"; FPKM "0.0000000000"; frac "0.000000"; conf_lo "0.000000"; conf_hi "0.059539"; cov "0.000000";
Chr1	Cufflinks	exon	30248394	30248615	1	-	.	gene_id "CUFF.12924"; transcript_id "AT1G80460.2"; exon_number "3"; FPKM "0.0000000000"; frac "0.000000"; conf_lo "0.000000"; conf_hi "0.059539"; cov "0.000000";
Chr1	Cufflinks	exon	30248922	30249305	1	-	.	gene_id "CUFF.12924"; transcript_id "AT1G80460.2"; exon_number "4"; FPKM "0.0000000000"; frac "0.000000"; conf_lo "0.000000"; conf_hi "0.059539"; cov "0.000000";
Chr1	Cufflinks	transcript	30246768	30249253	1000	-	.	gene_id "CUFF.12924"; transcript_id "AT1G80460.1"; FPKM "22.1622685091"; frac "1.000000"; conf_lo "20.302121"; conf_hi "24.022416"; cov "130.067941"; full_read_support "yes";
Chr1	Cufflinks	exon	30246768	30247205	1000	-	.	gene_id "CUFF.12924"; transcript_id "AT1G80460.1"; exon_number "1"; FPKM "22.1622685091"; frac "1.000000"; conf_lo "20.302121"; conf_hi "24.022416"; cov "130.067941";
Chr1	Cufflinks	exon	30247307	30248273	1000	-	.	gene_id "CUFF.12924"; transcript_id "AT1G80460.1"; exon_number "2"; FPKM "22.1622685091"; frac "1.000000"; conf_lo "20.302121"; conf_hi "24.022416"; cov "130.067941";
Chr1	Cufflinks	exon	30248394	30248615	1000	-	.	gene_id "CUFF.12924"; transcript_id "AT1G80460.1"; exon_number "3"; FPKM "22.1622685091"; frac "1.000000"; conf_lo "20.302121"; conf_hi "24.022416"; cov "130.067941";
Chr1	Cufflinks	exon	30248922	30249253	1000	-	.	gene_id "CUFF.12924"; transcript_id "AT1G80460.1"; exon_number "4"; FPKM "22.1622685091"; frac "1.000000"; conf_lo "20.302121"; conf_hi "24.022416"; cov "130.067941";
Chr1	Cufflinks	transcript	30256066	30257916	1	+	.	gene_id "AT1G80470"; transcript_id "AT1G80470.1"; FPKM "0.0000000000"; frac "0.000000"; conf_lo "0.000000"; conf_hi "0.000000"; cov "0.000000"; full_read_support "no";
Chr1	Cufflinks	exon	30256066	30256217	1	+	.	gene_id "AT1G80470"; transcript_id "AT1G80470.1"; exon_number "1"; FPKM "0.0000000000"; frac "0.000000"; conf_lo "0.000000"; conf_hi "0.000000"; cov "0.000000";
Chr1	Cufflinks	exon	30256342	30257265	1	+	.	gene_id "AT1G80470"; transcript_id "AT1G80470.1"; exon_number "2"; FPKM "0.0000000000"; frac "0.000000"; conf_lo "0.000000"; conf_hi "0.000000"; cov "0.000000";
Chr1	Cufflinks	exon	30257343	30257489	1	+	.	gene_id "AT1G80470"; transcript_id "AT1G80470.1"; exon_number "3"; FPKM "0.0000000000"; frac "0.000000"; conf_lo "0.000000"; conf_hi "0.000000"; cov "0.000000";
Chr1	Cufflinks	exon	30257575	30257916	1	+	.	gene_id "AT1G80470"; transcript_id "AT1G80470.1"; exon_number "4"; FPKM "0.0000000000"; frac "0.000000"; conf_lo "0.000000"; conf_hi "0.000000"; cov "0.000000";
Chr1	Cufflinks	transcript	30270529	30272668	1000	+	.	gene_id "CUFF.12925"; transcript_id "AT1G80500.1"; FPKM "35.8295110362"; frac "0.189955"; conf_lo "32.241766"; conf_hi "39.417256"; cov "210.173779"; full_read_support "yes";
Chr1	Cufflinks	exon	30270529	30270735	1000	+	.	gene_id "CUFF.12925"; transcript_id "AT1G80500.1"; exon_number "1"; FPKM "35.8295110362"; frac "0.189955"; conf_lo "32.241766"; conf_hi "39.417256"; cov "210.173779";
Chr1	Cufflinks	exon	30271149	30271275	1000	+	.	gene_id "CUFF.12925"; transcript_id "AT1G80500.1"; exon_number "2"; FPKM "35.8295110362"; frac "0.189955"; conf_lo "32.241766"; conf_hi "39.417256"; cov "210.173779";
Chr1	Cufflinks	exon	30271807	30271892	1000	+	.	gene_id "CUFF.12925"; transcript_id "AT1G80500.1"; exon_number "3"; FPKM "35.8295110362"; frac "0.189955"; conf_lo "32.241766"; conf_hi "39.417256"; cov "210.173779";
Chr1	Cufflinks	exon	30271964	30272025	1000	+	.	gene_id "CUFF.12925"; transcript_id "AT1G80500.1"; exon_number "4"; FPKM "35.8295110362"; frac "0.189955"; conf_lo "32.241766"; conf_hi "39.417256"; cov "210.173779";
Chr1	Cufflinks	exon	30272169	30272254	1000	+	.	gene_id "CUFF.12925"; transcript_id "AT1G80500.1"; exon_number "5"; FPKM "35.8295110362"; frac "0.189955"; conf_lo "32.241766"; conf_hi "39.417256"; cov "210.173779";
Chr1	Cufflinks	exon	30272339	30272668	1000	+	.	gene_id "CUFF.12925"; transcript_id "AT1G80500.1"; exon_number "6"; FPKM "35.8295110362"; frac "0.189955"; conf_lo "32.241766"; conf_hi "39.417256"; cov "210.173779";
Chr1	Cufflinks	transcript	30400734	30403676	1	+	.	gene_id "CUFF.12926"; transcript_id "AT1G80910.1"; FPKM "0.0000000000"; frac "0.000000"; conf_lo "0.000000"; conf_hi "0.059091"; cov "0.000000"; full_read_support "yes";
Chr1	Cufflinks	exon	30400734	30400932	1	+	.	gene_id "CUFF.12926"; transcript_id "AT1G80910.1"; exon_number "1"; FPKM "0.0000000000"; frac "0.000000"; conf_lo "0.000000"; conf_hi "0.059091"; cov "0.000000";
Chr1	Cufflinks	exon	30401119	30401324	1	+	.	gene_id "CUFF.12926"; transcript_id "AT1G80910.1"; exon_number "2"; FPKM "0.0000000000"; frac "0.000000"; conf_lo "0.000000"; conf_hi "0.059091"; cov "0.000000";
Chr1	Cufflinks	exon	30401477	30401570	1	+	.	gene_id "CUFF.12926"; transcript_id "AT1G80910.1"; exon_number "3"; FPKM "0.0000000000"; frac "0.000000"; conf_lo "0.000000"; conf_hi "0.059091"; cov "0.000000";
Chr1	Cufflinks	exon	30401666	30401849	1	+	.	gene_id "CUFF.12926"; transcript_id "AT1G80910.1"; exon_number "4"; FPKM "0.0000000000"; frac "0.000000"; conf_lo "0.000000"; conf_hi "0.059091"; cov "0.000000";
Chr1	Cufflinks	exon	30401931	30402040	1	+	.	gene_id "CUFF.12926"; transcript_id "AT1G80910.1"; exon_number "5"; FPKM "0.0000000000"; frac "0.000000"; conf_lo "0.000000"; conf_hi "0.059091"; cov "0.000000";
Chr1	Cufflinks	exon	30402120	30402215	1	+	.	gene_id "CUFF.12926"; transcript_id "AT1G80910.1"; exon_number "6"; FPKM "0.0000000000"; frac "0.000000"; conf_lo "0.000000"; conf_hi "0.059091"; cov "0.000000";
Chr1	Cufflinks	exon	30402367	30402792	1	+	.	gene_id "CUFF.12926"; transcript_id "AT1G80910.1"; exon_number "7"; FPKM "0.0000000000"; frac "0.000000"; conf_lo "0.000000"; conf_hi "0.059091"; cov "0.000000";
Chr1	Cufflinks	exon	30402878	30403033	1	+	.	gene_id "CUFF.12926"; transcript_id "AT1G80910.1"; exon_number "8"; FPKM "0.0000000000"; frac "0.000000"; conf_lo "0.000000"; conf_hi "0.059091"; cov "0.000000";
Chr1	Cufflinks	exon	30403126	30403340	1	+	.	gene_id "CUFF.12926"; transcript_id "AT1G80910.1"; exon_number "9"; FPKM "0.0000000000"; frac "0.000000"; conf_lo "0.000000"; conf_hi "0.059091"; cov "0.000000";
Chr1	Cufflinks	exon	30403436	30403676	1	+	.	gene_id "CUFF.12926"; transcript_id "AT1G80910.1"; exon_number "10"; FPKM "0.0000000000"; frac "0.000000"; conf_lo "0.000000"; conf_hi "0.059091"; cov "0.000000";
Chr1	Cufflinks	transcript	30403644	30404690	1000	-	.	gene_id "CUFF.12927"; transcript_id "AT1G80920.1"; FPKM "163.5576922842"; frac "0.810045"; conf_lo "153.673530"; conf_hi "173.441854"; cov "959.419688"; full_read_support "yes";
Chr1	Cufflinks	exon	30403644	30404042	1000	-	.	gene_id "CUFF.12927"; transcript_id "AT1G80920.1"; exon_number "1"; FPKM "163.5576922842"; frac "0.810045"; conf_lo "153.673530"; conf_hi "173.441854"; cov "959.419688";
Chr1	Cufflinks	exon	30404150	30404218	1000	-	.	gene_id "CUFF.12927"; transcript_id "AT1G80920.1"; exon_number "2"; FPKM "163.5576922842"; frac "0.810045"; conf_lo "153.673530"; conf_hi "173.441854"; cov "959.419688";
Chr1	Cufflinks	exon	30404307	30404690	1000	-	.	gene_id "CUFF.12927"; transcript_id "AT1G80920.1"; exon_number "3"; FPKM "163.5576922842"; frac "0.810045"; conf_lo "153.673530"; conf_hi "173.441854"; cov "959.419688";
Chr1	Cufflinks	transcript	30272849	30274793	1000	+	.	gene_id "AT1G80510"; transcript_id "AT1G80510.1"; FPKM "6.3160191433"; frac "1.000000"; conf_lo "5.408140"; conf_hi "7.223899"; cov "37.074213"; full_read_support "yes";
Chr1	Cufflinks	exon	30272849	30274793	1000	+	.	gene_id "AT1G80510"; transcript_id "AT1G80510.1"; exon_number "1"; FPKM "6.3160191433"; frac "1.000000"; conf_lo "5.408140"; conf_hi "7.223899"; cov "37.074213";
Chr1	Cufflinks	transcript	30276481	30277059	1000	+	.	gene_id "AT1G80520"; transcript_id "AT1G80520.1"; FPKM "1.8816321533"; frac "1.000000"; conf_lo "0.840556"; conf_hi "2.922708"; cov "11.039476"; full_read_support "yes";
Chr1	Cufflinks	exon	30276481	30277059	1000	+	.	gene_id "AT1G80520"; transcript_id "AT1G80520.1"; exon_number "1"; FPKM "1.8816321533"; frac "1.000000"; conf_lo "0.840556"; conf_hi "2.922708"; cov "11.039476";
Chr1	Cufflinks	transcript	30277952	30280324	1000	-	.	gene_id "AT1G80530"; transcript_id "AT1G80530.1"; FPKM "12.2908247634"; frac "1.000000"; conf_lo "11.004456"; conf_hi "13.577194"; cov "72.176034"; full_read_support "yes";
Chr1	Cufflinks	exon	30277952	30278689	1000	-	.	gene_id "AT1G80530"; transcript_id "AT1G80530.1"; exon_number "1"; FPKM "12.2908247634"; frac "1.000000"; conf_lo "11.004456"; conf_hi "13.577194"; cov "72.176034";
Chr1	Cufflinks	exon	30278776	30279665	1000	-	.	gene_id "AT1G80530"; transcript_id "AT1G80530.1"; exon_number "2"; FPKM "12.2908247634"; frac "1.000000"; conf_lo "11.004456"; conf_hi "13.577194"; cov "72.176034";
Chr1	Cufflinks	exon	30279918	30280324	1000	-	.	gene_id "AT1G80530"; transcript_id "AT1G80530.1"; exon_number "3"; FPKM "12.2908247634"; frac "1.000000"; conf_lo "11.004456"; conf_hi "13.577194"; cov "72.176034";
Chr1	Cufflinks	transcript	30281638	30284319	1	-	.	gene_id "AT1G80540"; transcript_id "AT1G80540.1"; FPKM "0.0000000000"; frac "0.000000"; conf_lo "0.000000"; conf_hi "0.000000"; cov "0.000000"; full_read_support "no";
Chr1	Cufflinks	exon	30281638	30281994	1	-	.	gene_id "AT1G80540"; transcript_id "AT1G80540.1"; exon_number "1"; FPKM "0.0000000000"; frac "0.000000"; conf_lo "0.000000"; conf_hi "0.000000"; cov "0.000000";
Chr1	Cufflinks	exon	30282072	30282396	1	-	.	gene_id "AT1G80540"; transcript_id "AT1G80540.1"; exon_number "2"; FPKM "0.0000000000"; frac "0.000000"; conf_lo "0.000000"; conf_hi "0.000000"; cov "0.000000";
Chr1	Cufflinks	exon	30282479	30282550	1	-	.	gene_id "AT1G80540"; transcript_id "AT1G80540.1"; exon_number "3"; FPKM "0.0000000000"; frac "0.000000"; conf_lo "0.000000"; conf_hi "0.000000"; cov "0.000000";
Chr1	Cufflinks	exon	30282634	30282670	1	-	.	gene_id "AT1G80540"; transcript_id "AT1G80540.1"; exon_number "4"; FPKM "0.0000000000"; frac "0.000000"; conf_lo "0.000000"; conf_hi "0.000000"; cov "0.000000";
Chr1	Cufflinks	exon	30282764	30282822	1	-	.	gene_id "AT1G80540"; transcript_id "AT1G80540.1"; exon_number "5"; FPKM "0.0000000000"; frac "0.000000"; conf_lo "0.000000"; conf_hi "0.000000"; cov "0.000000";
Chr1	Cufflinks	exon	30282921	30283211	1	-	.	gene_id "AT1G80540"; transcript_id "AT1G80540.1"; exon_number "6"; FPKM "0.0000000000"; frac "0.000000"; conf_lo "0.000000"; conf_hi "0.000000"; cov "0.000000";
Chr1	Cufflinks	exon	30283294	30283481	1	-	.	gene_id "AT1G80540"; transcript_id "AT1G80540.1"; exon_number "7"; FPKM "0.0000000000"; frac "0.000000"; conf_lo "0.000000"; conf_hi "0.000000"; cov "0.000000";
Chr1	Cufflinks	exon	30283859	30283998	1	-	.	gene_id "AT1G80540"; transcript_id "AT1G80540.1"; exon_number "8"; FPKM "0.0000000000"; frac "0.000000"; conf_lo "0.000000"; conf_hi "0.000000"; cov "0.000000";
Chr1	Cufflinks	exon	30284111	30284319	1	-	.	gene_id "AT1G80540"; transcript_id "AT1G80540.1"; exon_number "9"; FPKM "0.0000000000"; frac "0.000000"; conf_lo "0.000000"; conf_hi "0.000000"; cov "0.000000";
Chr1	Cufflinks	transcript	30284946	30286704	1000	-	.	gene_id "AT1G80550"; transcript_id "AT1G80550.1"; FPKM "3.3054969569"; frac "1.000000"; conf_lo "2.644689"; conf_hi "3.966305"; cov "19.405747"; full_read_support "yes";
Chr1	Cufflinks	exon	30284946	30286704	1000	-	.	gene_id "AT1G80550"; transcript_id "AT1G80550.1"; exon_number "1"; FPKM "3.3054969569"; frac "1.000000"; conf_lo "2.644689"; conf_hi "3.966305"; cov "19.405747";
Chr1	Cufflinks	transcript	30286956	30287741	1	+	.	gene_id "CUFF.12928"; transcript_id "AT1G80555.1"; FPKM "0.0000000000"; frac "0.000000"; conf_lo "0.000000"; conf_hi "0.198325"; cov "0.000000"; full_read_support "no";
Chr1	Cufflinks	exon	30286956	30287216	1	+	.	gene_id "CUFF.12928"; transcript_id "AT1G80555.1"; exon_number "1"; FPKM "0.0000000000"; frac "0.000000"; conf_lo "0.000000"; conf_hi "0.198325"; cov "0.000000";
Chr1	Cufflinks	exon	30287289	30287741	1	+	.	gene_id "CUFF.12928"; transcript_id "AT1G80555.1"; exon_number "2"; FPKM "0.0000000000"; frac "0.000000"; conf_lo "0.000000"; conf_hi "0.198325"; cov "0.000000";
Chr1	Cufflinks	transcript	30287763	30290298	1000	+	.	gene_id "CUFF.12928"; transcript_id "AT1G80560.1"; FPKM "22.9978228819"; frac "1.000000"; conf_lo "20.829480"; conf_hi "25.166166"; cov "135.019499"; full_read_support "yes";
Chr1	Cufflinks	exon	30287763	30288049	1000	+	.	gene_id "CUFF.12928"; transcript_id "AT1G80560.1"; exon_number "1"; FPKM "22.9978228819"; frac "1.000000"; conf_lo "20.829480"; conf_hi "25.166166"; cov "135.019499";
Chr1	Cufflinks	exon	30288249	30288378	1000	+	.	gene_id "CUFF.12928"; transcript_id "AT1G80560.1"; exon_number "2"; FPKM "22.9978228819"; frac "1.000000"; conf_lo "20.829480"; conf_hi "25.166166"; cov "135.019499";
Chr1	Cufflinks	exon	30288488	30288599	1000	+	.	gene_id "CUFF.12928"; transcript_id "AT1G80560.1"; exon_number "3"; FPKM "22.9978228819"; frac "1.000000"; conf_lo "20.829480"; conf_hi "25.166166"; cov "135.019499";
Chr1	Cufflinks	exon	30288678	30288753	1000	+	.	gene_id "CUFF.12928"; transcript_id "AT1G80560.1"; exon_number "4"; FPKM "22.9978228819"; frac "1.000000"; conf_lo "20.829480"; conf_hi "25.166166"; cov "135.019499";
Chr1	Cufflinks	exon	30288844	30288932	1000	+	.	gene_id "CUFF.12928"; transcript_id "AT1G80560.1"; exon_number "5"; FPKM "22.9978228819"; frac "1.000000"; conf_lo "20.829480"; conf_hi "25.166166"; cov "135.019499";
Chr1	Cufflinks	exon	30289025	30289111	1000	+	.	gene_id "CUFF.12928"; transcript_id "AT1G80560.1"; exon_number "6"; FPKM "22.9978228819"; frac "1.000000"; conf_lo "20.829480"; conf_hi "25.166166"; cov "135.019499";
Chr1	Cufflinks	exon	30289202	30289318	1000	+	.	gene_id "CUFF.12928"; transcript_id "AT1G80560.1"; exon_number "7"; FPKM "22.9978228819"; frac "1.000000"; conf_lo "20.829480"; conf_hi "25.166166"; cov "135.019499";
Chr1	Cufflinks	exon	30289409	30289516	1000	+	.	gene_id "CUFF.12928"; transcript_id "AT1G80560.1"; exon_number "8"; FPKM "22.9978228819"; frac "1.000000"; conf_lo "20.829480"; conf_hi "25.166166"; cov "135.019499";
Chr1	Cufflinks	exon	30289598	30289651	1000	+	.	gene_id "CUFF.12928"; transcript_id "AT1G80560.1"; exon_number "9"; FPKM "22.9978228819"; frac "1.000000"; conf_lo "20.829480"; conf_hi "25.166166"; cov "135.019499";
Chr1	Cufflinks	exon	30289758	30289910	1000	+	.	gene_id "CUFF.12928"; transcript_id "AT1G80560.1"; exon_number "10"; FPKM "22.9978228819"; frac "1.000000"; conf_lo "20.829480"; conf_hi "25.166166"; cov "135.019499";
Chr1	Cufflinks	exon	30290052	30290298	1000	+	.	gene_id "CUFF.12928"; transcript_id "AT1G80560.1"; exon_number "11"; FPKM "22.9978228819"; frac "1.000000"; conf_lo "20.829480"; conf_hi "25.166166"; cov "135.019499";
Chr1	Cufflinks	transcript	30290325	30292420	1	+	.	gene_id "CUFF.12928"; transcript_id "AT1G80570.1"; FPKM "0.0000000000"; frac "0.000000"; conf_lo "0.000000"; conf_hi "0.068074"; cov "0.000000"; full_read_support "yes";
Chr1	Cufflinks	exon	30290325	30290422	1	+	.	gene_id "CUFF.12928"; transcript_id "AT1G80570.1"; exon_number "1"; FPKM "0.0000000000"; frac "0.000000"; conf_lo "0.000000"; conf_hi "0.068074"; cov "0.000000";
Chr1	Cufflinks	exon	30290820	30292420	1	+	.	gene_id "CUFF.12928"; transcript_id "AT1G80570.1"; exon_number "2"; FPKM "0.0000000000"; frac "0.000000"; conf_lo "0.000000"; conf_hi "0.068074"; cov "0.000000";
Chr1	Cufflinks	transcript	30290363	30292418	1	+	.	gene_id "CUFF.12928"; transcript_id "AT1G80570.3"; FPKM "0.0000000000"; frac "0.000000"; conf_lo "0.000000"; conf_hi "0.054986"; cov "0.000000"; full_read_support "yes";
Chr1	Cufflinks	exon	30290363	30292418	1	+	.	gene_id "CUFF.12928"; transcript_id "AT1G80570.3"; exon_number "1"; FPKM "0.0000000000"; frac "0.000000"; conf_lo "0.000000"; conf_hi "0.054986"; cov "0.000000";
Chr1	Cufflinks	transcript	30290454	30292418	1	+	.	gene_id "CUFF.12928"; transcript_id "AT1G80570.2"; FPKM "0.0000000000"; frac "0.000000"; conf_lo "0.000000"; conf_hi "0.062338"; cov "0.000000"; full_read_support "no";
Chr1	Cufflinks	exon	30290454	30290691	1	+	.	gene_id "CUFF.12928"; transcript_id "AT1G80570.2"; exon_number "1"; FPKM "0.0000000000"; frac "0.000000"; conf_lo "0.000000"; conf_hi "0.062338"; cov "0.000000";
Chr1	Cufflinks	exon	30290820	30292418	1	+	.	gene_id "CUFF.12928"; transcript_id "AT1G80570.2"; exon_number "2"; FPKM "0.0000000000"; frac "0.000000"; conf_lo "0.000000"; conf_hi "0.062338"; cov "0.000000";
Chr1	Cufflinks	transcript	30293558	30294328	1	+	.	gene_id "AT1G80580"; transcript_id "AT1G80580.1"; FPKM "0.0000000000"; frac "0.000000"; conf_lo "0.000000"; conf_hi "0.000000"; cov "0.000000"; full_read_support "no";
Chr1	Cufflinks	exon	30293558	30294328	1	+	.	gene_id "AT1G80580"; transcript_id "AT1G80580.1"; exon_number "1"; FPKM "0.0000000000"; frac "0.000000"; conf_lo "0.000000"; conf_hi "0.000000"; cov "0.000000";
Chr1	Cufflinks	transcript	30296210	30297156	1	-	.	gene_id "AT1G80590"; transcript_id "AT1G80590.1"; FPKM "0.0000000000"; frac "0.000000"; conf_lo "0.000000"; conf_hi "0.000000"; cov "0.000000"; full_read_support "no";
Chr1	Cufflinks	exon	30296210	30296603	1	-	.	gene_id "AT1G80590"; transcript_id "AT1G80590.1"; exon_number "1"; FPKM "0.0000000000"; frac "0.000000"; conf_lo "0.000000"; conf_hi "0.000000"; cov "0.000000";
Chr1	Cufflinks	exon	30296718	30296828	1	-	.	gene_id "AT1G80590"; transcript_id "AT1G80590.1"; exon_number "2"; FPKM "0.0000000000"; frac "0.000000"; conf_lo "0.000000"; conf_hi "0.000000"; cov "0.000000";
Chr1	Cufflinks	exon	30296954	30297156	1	-	.	gene_id "AT1G80590"; transcript_id "AT1G80590.1"; exon_number "3"; FPKM "0.0000000000"; frac "0.000000"; conf_lo "0.000000"; conf_hi "0.000000"; cov "0.000000";
Chr1	Cufflinks	transcript	30298499	30300553	1000	-	.	gene_id "AT1G80600"; transcript_id "AT1G80600.1"; FPKM "49.1840816194"; frac "1.000000"; conf_lo "45.795316"; conf_hi "52.572847"; cov "288.720580"; full_read_support "yes";
Chr1	Cufflinks	exon	30298499	30299199	1000	-	.	gene_id "AT1G80600"; transcript_id "AT1G80600.1"; exon_number "1"; FPKM "49.1840816194"; frac "1.000000"; conf_lo "45.795316"; conf_hi "52.572847"; cov "288.720580";
Chr1	Cufflinks	exon	30299292	30299726	1000	-	.	gene_id "AT1G80600"; transcript_id "AT1G80600.1"; exon_number "2"; FPKM "49.1840816194"; frac "1.000000"; conf_lo "45.795316"; conf_hi "52.572847"; cov "288.720580";
Chr1	Cufflinks	exon	30300100	30300553	1000	-	.	gene_id "AT1G80600"; transcript_id "AT1G80600.1"; exon_number "3"; FPKM "49.1840816194"; frac "1.000000"; conf_lo "45.795316"; conf_hi "52.572847"; cov "288.720580";
Chr1	Cufflinks	transcript	30300733	30304060	262	-	.	gene_id "CUFF.12929"; transcript_id "CUFF.12929.1"; FPKM "0.6235621469"; frac "0.114821"; conf_lo "0.208402"; conf_hi "1.038723"; cov "3.657488"; full_read_support "yes";
Chr1	Cufflinks	exon	30300733	30301320	262	-	.	gene_id "CUFF.12929"; transcript_id "CUFF.12929.1"; exon_number "1"; FPKM "0.6235621469"; frac "0.114821"; conf_lo "0.208402"; conf_hi "1.038723"; cov "3.657488";
Chr1	Cufflinks	exon	30301442	30301665	262	-	.	gene_id "CUFF.12929"; transcript_id "CUFF.12929.1"; exon_number "2"; FPKM "0.6235621469"; frac "0.114821"; conf_lo "0.208402"; conf_hi "1.038723"; cov "3.657488";
Chr1	Cufflinks	exon	30301915	30301983	262	-	.	gene_id "CUFF.12929"; transcript_id "CUFF.12929.1"; exon_number "3"; FPKM "0.6235621469"; frac "0.114821"; conf_lo "0.208402"; conf_hi "1.038723"; cov "3.657488";
Chr1	Cufflinks	exon	30303643	30304060	262	-	.	gene_id "CUFF.12929"; transcript_id "CUFF.12929.1"; exon_number "4"; FPKM "0.6235621469"; frac "0.114821"; conf_lo "0.208402"; conf_hi "1.038723"; cov "3.657488";
Chr1	Cufflinks	transcript	30300733	30304033	1000	-	.	gene_id "CUFF.12929"; transcript_id "AT1G80610.1"; FPKM "2.3720692270"; frac "0.389526"; conf_lo "1.607122"; conf_hi "3.137016"; cov "13.913310"; full_read_support "yes";
Chr1	Cufflinks	exon	30300733	30301320	1000	-	.	gene_id "CUFF.12929"; transcript_id "AT1G80610.1"; exon_number "1"; FPKM "2.3720692270"; frac "0.389526"; conf_lo "1.607122"; conf_hi "3.137016"; cov "13.913310";
Chr1	Cufflinks	exon	30301442	30301510	1000	-	.	gene_id "CUFF.12929"; transcript_id "AT1G80610.1"; exon_number "2"; FPKM "2.3720692270"; frac "0.389526"; conf_lo "1.607122"; conf_hi "3.137016"; cov "13.913310";
Chr1	Cufflinks	exon	30301603	30301665	1000	-	.	gene_id "CUFF.12929"; transcript_id "AT1G80610.1"; exon_number "3"; FPKM "2.3720692270"; frac "0.389526"; conf_lo "1.607122"; conf_hi "3.137016"; cov "13.913310";
Chr1	Cufflinks	exon	30301915	30301983	1000	-	.	gene_id "CUFF.12929"; transcript_id "AT1G80610.1"; exon_number "4"; FPKM "2.3720692270"; frac "0.389526"; conf_lo "1.607122"; conf_hi "3.137016"; cov "13.913310";
Chr1	Cufflinks	exon	30303643	30304033	1000	-	.	gene_id "CUFF.12929"; transcript_id "AT1G80610.1"; exon_number "5"; FPKM "2.3720692270"; frac "0.389526"; conf_lo "1.607122"; conf_hi "3.137016"; cov "13.913310";
Chr1	Cufflinks	transcript	30302016	30303567	1000	-	.	gene_id "CUFF.12930"; transcript_id "CUFF.12930.1"; FPKM "2.1883348191"; frac "0.495652"; conf_lo "1.593721"; conf_hi "2.782949"; cov "12.835621"; full_read_support "yes";
Chr1	Cufflinks	exon	30302016	30303567	1000	-	.	gene_id "CUFF.12930"; transcript_id "CUFF.12930.1"; exon_number "1"; FPKM "2.1883348191"; frac "0.495652"; conf_lo "1.593721"; conf_hi "2.782949"; cov "12.835621";
Chr1	Cufflinks	transcript	30305362	30307417	1000	+	.	gene_id "AT1G80620"; transcript_id "AT1G80620.1"; FPKM "15.0506390460"; frac "1.000000"; conf_lo "13.389864"; conf_hi "16.711414"; cov "88.336682"; full_read_support "yes";
Chr1	Cufflinks	exon	30305362	30306256	1000	+	.	gene_id "AT1G80620"; transcript_id "AT1G80620.1"; exon_number "1"; FPKM "15.0506390460"; frac "1.000000"; conf_lo "13.389864"; conf_hi "16.711414"; cov "88.336682";
Chr1	Cufflinks	exon	30306457	30306539	1000	+	.	gene_id "AT1G80620"; transcript_id "AT1G80620.1"; exon_number "2"; FPKM "15.0506390460"; frac "1.000000"; conf_lo "13.389864"; conf_hi "16.711414"; cov "88.336682";
Chr1	Cufflinks	exon	30306629	30306740	1000	+	.	gene_id "AT1G80620"; transcript_id "AT1G80620.1"; exon_number "3"; FPKM "15.0506390460"; frac "1.000000"; conf_lo "13.389864"; conf_hi "16.711414"; cov "88.336682";
Chr1	Cufflinks	exon	30306901	30306953	1000	+	.	gene_id "AT1G80620"; transcript_id "AT1G80620.1"; exon_number "4"; FPKM "15.0506390460"; frac "1.000000"; conf_lo "13.389864"; conf_hi "16.711414"; cov "88.336682";
Chr1	Cufflinks	exon	30307039	30307417	1000	+	.	gene_id "AT1G80620"; transcript_id "AT1G80620.1"; exon_number "5"; FPKM "15.0506390460"; frac "1.000000"; conf_lo "13.389864"; conf_hi "16.711414"; cov "88.336682";
Chr1	Cufflinks	transcript	30308696	30310656	1000	-	.	gene_id "AT1G80630"; transcript_id "AT1G80630.1"; FPKM "3.9985878925"; frac "1.000000"; conf_lo "3.291211"; conf_hi "4.705964"; cov "23.461826"; full_read_support "yes";
Chr1	Cufflinks	exon	30308696	30310656	1000	-	.	gene_id "AT1G80630"; transcript_id "AT1G80630.1"; exon_number "1"; FPKM "3.9985878925"; frac "1.000000"; conf_lo "3.291211"; conf_hi "4.705964"; cov "23.461826";
Chr1	Cufflinks	transcript	30311580	30314395	515	+	.	gene_id "CUFF.12931"; transcript_id "CUFF.12931.1"; FPKM "3.3580713256"; frac "0.316010"; conf_lo "2.581763"; conf_hi "4.134380"; cov "19.726548"; full_read_support "yes";
Chr1	Cufflinks	exon	30311580	30312141	515	+	.	gene_id "CUFF.12931"; transcript_id "CUFF.12931.1"; exon_number "1"; FPKM "3.3580713256"; frac "0.316010"; conf_lo "2.581763"; conf_hi "4.134380"; cov "19.726548";
Chr1	Cufflinks	exon	30312381	30312551	515	+	.	gene_id "CUFF.12931"; transcript_id "CUFF.12931.1"; exon_number "2"; FPKM "3.3580713256"; frac "0.316010"; conf_lo "2.581763"; conf_hi "4.134380"; cov "19.726548";
Chr1	Cufflinks	exon	30312632	30312873	515	+	.	gene_id "CUFF.12931"; transcript_id "CUFF.12931.1"; exon_number "3"; FPKM "3.3580713256"; frac "0.316010"; conf_lo "2.581763"; conf_hi "4.134380"; cov "19.726548";
Chr1	Cufflinks	exon	30312969	30313101	515	+	.	gene_id "CUFF.12931"; transcript_id "CUFF.12931.1"; exon_number "4"; FPKM "3.3580713256"; frac "0.316010"; conf_lo "2.581763"; conf_hi "4.134380"; cov "19.726548";
Chr1	Cufflinks	exon	30313179	30313242	515	+	.	gene_id "CUFF.12931"; transcript_id "CUFF.12931.1"; exon_number "5"; FPKM "3.3580713256"; frac "0.316010"; conf_lo "2.581763"; conf_hi "4.134380"; cov "19.726548";
Chr1	Cufflinks	exon	30313345	30313441	515	+	.	gene_id "CUFF.12931"; transcript_id "CUFF.12931.1"; exon_number "6"; FPKM "3.3580713256"; frac "0.316010"; conf_lo "2.581763"; conf_hi "4.134380"; cov "19.726548";
Chr1	Cufflinks	exon	30313546	30313627	515	+	.	gene_id "CUFF.12931"; transcript_id "CUFF.12931.1"; exon_number "7"; FPKM "3.3580713256"; frac "0.316010"; conf_lo "2.581763"; conf_hi "4.134380"; cov "19.726548";
Chr1	Cufflinks	exon	30313718	30314002	515	+	.	gene_id "CUFF.12931"; transcript_id "CUFF.12931.1"; exon_number "8"; FPKM "3.3580713256"; frac "0.316010"; conf_lo "2.581763"; conf_hi "4.134380"; cov "19.726548";
Chr1	Cufflinks	exon	30314113	30314395	515	+	.	gene_id "CUFF.12931"; transcript_id "CUFF.12931.1"; exon_number "9"; FPKM "3.3580713256"; frac "0.316010"; conf_lo "2.581763"; conf_hi "4.134380"; cov "19.726548";
Chr1	Cufflinks	transcript	30311666	30314395	262	+	.	gene_id "CUFF.12931"; transcript_id "CUFF.12931.2"; FPKM "1.7124863149"; frac "0.136977"; conf_lo "1.083176"; conf_hi "2.341796"; cov "10.059776"; full_read_support "yes";
Chr1	Cufflinks	exon	30311666	30312141	262	+	.	gene_id "CUFF.12931"; transcript_id "CUFF.12931.2"; exon_number "1"; FPKM "1.7124863149"; frac "0.136977"; conf_lo "1.083176"; conf_hi "2.341796"; cov "10.059776";
Chr1	Cufflinks	exon	30312474	30312551	262	+	.	gene_id "CUFF.12931"; transcript_id "CUFF.12931.2"; exon_number "2"; FPKM "1.7124863149"; frac "0.136977"; conf_lo "1.083176"; conf_hi "2.341796"; cov "10.059776";
Chr1	Cufflinks	exon	30312632	30312873	262	+	.	gene_id "CUFF.12931"; transcript_id "CUFF.12931.2"; exon_number "3"; FPKM "1.7124863149"; frac "0.136977"; conf_lo "1.083176"; conf_hi "2.341796"; cov "10.059776";
Chr1	Cufflinks	exon	30312969	30313101	262	+	.	gene_id "CUFF.12931"; transcript_id "CUFF.12931.2"; exon_number "4"; FPKM "1.7124863149"; frac "0.136977"; conf_lo "1.083176"; conf_hi "2.341796"; cov "10.059776";
Chr1	Cufflinks	exon	30313179	30313242	262	+	.	gene_id "CUFF.12931"; transcript_id "CUFF.12931.2"; exon_number "5"; FPKM "1.7124863149"; frac "0.136977"; conf_lo "1.083176"; conf_hi "2.341796"; cov "10.059776";
Chr1	Cufflinks	exon	30313345	30313441	262	+	.	gene_id "CUFF.12931"; transcript_id "CUFF.12931.2"; exon_number "6"; FPKM "1.7124863149"; frac "0.136977"; conf_lo "1.083176"; conf_hi "2.341796"; cov "10.059776";
Chr1	Cufflinks	exon	30313546	30313627	262	+	.	gene_id "CUFF.12931"; transcript_id "CUFF.12931.2"; exon_number "7"; FPKM "1.7124863149"; frac "0.136977"; conf_lo "1.083176"; conf_hi "2.341796"; cov "10.059776";
Chr1	Cufflinks	exon	30313718	30313833	262	+	.	gene_id "CUFF.12931"; transcript_id "CUFF.12931.2"; exon_number "8"; FPKM "1.7124863149"; frac "0.136977"; conf_lo "1.083176"; conf_hi "2.341796"; cov "10.059776";
Chr1	Cufflinks	exon	30313913	30314002	262	+	.	gene_id "CUFF.12931"; transcript_id "CUFF.12931.2"; exon_number "9"; FPKM "1.7124863149"; frac "0.136977"; conf_lo "1.083176"; conf_hi "2.341796"; cov "10.059776";
Chr1	Cufflinks	exon	30314113	30314395	262	+	.	gene_id "CUFF.12931"; transcript_id "CUFF.12931.2"; exon_number "10"; FPKM "1.7124863149"; frac "0.136977"; conf_lo "1.083176"; conf_hi "2.341796"; cov "10.059776";
Chr1	Cufflinks	transcript	30311666	30314375	1000	+	.	gene_id "CUFF.12931"; transcript_id "AT1G80640.1"; FPKM "6.5134834185"; frac "0.547013"; conf_lo "5.414367"; conf_hi "7.612600"; cov "38.262602"; full_read_support "yes";
Chr1	Cufflinks	exon	30311666	30312141	1000	+	.	gene_id "CUFF.12931"; transcript_id "AT1G80640.1"; exon_number "1"; FPKM "6.5134834185"; frac "0.547013"; conf_lo "5.414367"; conf_hi "7.612600"; cov "38.262602";
Chr1	Cufflinks	exon	30312381	30312551	1000	+	.	gene_id "CUFF.12931"; transcript_id "AT1G80640.1"; exon_number "2"; FPKM "6.5134834185"; frac "0.547013"; conf_lo "5.414367"; conf_hi "7.612600"; cov "38.262602";
Chr1	Cufflinks	exon	30312632	30312873	1000	+	.	gene_id "CUFF.12931"; transcript_id "AT1G80640.1"; exon_number "3"; FPKM "6.5134834185"; frac "0.547013"; conf_lo "5.414367"; conf_hi "7.612600"; cov "38.262602";
Chr1	Cufflinks	exon	30312969	30313101	1000	+	.	gene_id "CUFF.12931"; transcript_id "AT1G80640.1"; exon_number "4"; FPKM "6.5134834185"; frac "0.547013"; conf_lo "5.414367"; conf_hi "7.612600"; cov "38.262602";
Chr1	Cufflinks	exon	30313179	30313242	1000	+	.	gene_id "CUFF.12931"; transcript_id "AT1G80640.1"; exon_number "5"; FPKM "6.5134834185"; frac "0.547013"; conf_lo "5.414367"; conf_hi "7.612600"; cov "38.262602";
Chr1	Cufflinks	exon	30313345	30313441	1000	+	.	gene_id "CUFF.12931"; transcript_id "AT1G80640.1"; exon_number "6"; FPKM "6.5134834185"; frac "0.547013"; conf_lo "5.414367"; conf_hi "7.612600"; cov "38.262602";
Chr1	Cufflinks	exon	30313546	30313627	1000	+	.	gene_id "CUFF.12931"; transcript_id "AT1G80640.1"; exon_number "7"; FPKM "6.5134834185"; frac "0.547013"; conf_lo "5.414367"; conf_hi "7.612600"; cov "38.262602";
Chr1	Cufflinks	exon	30313718	30313833	1000	+	.	gene_id "CUFF.12931"; transcript_id "AT1G80640.1"; exon_number "8"; FPKM "6.5134834185"; frac "0.547013"; conf_lo "5.414367"; conf_hi "7.612600"; cov "38.262602";
Chr1	Cufflinks	exon	30313913	30314002	1000	+	.	gene_id "CUFF.12931"; transcript_id "AT1G80640.1"; exon_number "9"; FPKM "6.5134834185"; frac "0.547013"; conf_lo "5.414367"; conf_hi "7.612600"; cov "38.262602";
Chr1	Cufflinks	exon	30314113	30314375	1000	+	.	gene_id "CUFF.12931"; transcript_id "AT1G80640.1"; exon_number "10"; FPKM "6.5134834185"; frac "0.547013"; conf_lo "5.414367"; conf_hi "7.612600"; cov "38.262602";
Chr1	Cufflinks	transcript	30311666	30314375	1	+	.	gene_id "CUFF.12931"; transcript_id "AT1G80640.2"; FPKM "0.0000000000"; frac "0.000000"; conf_lo "0.000000"; conf_hi "0.066695"; cov "0.000000"; full_read_support "yes";
Chr1	Cufflinks	exon	30311666	30312141	1	+	.	gene_id "CUFF.12931"; transcript_id "AT1G80640.2"; exon_number "1"; FPKM "0.0000000000"; frac "0.000000"; conf_lo "0.000000"; conf_hi "0.066695"; cov "0.000000";
Chr1	Cufflinks	exon	30312381	30312551	1	+	.	gene_id "CUFF.12931"; transcript_id "AT1G80640.2"; exon_number "2"; FPKM "0.0000000000"; frac "0.000000"; conf_lo "0.000000"; conf_hi "0.066695"; cov "0.000000";
Chr1	Cufflinks	exon	30312632	30312873	1	+	.	gene_id "CUFF.12931"; transcript_id "AT1G80640.2"; exon_number "3"; FPKM "0.0000000000"; frac "0.000000"; conf_lo "0.000000"; conf_hi "0.066695"; cov "0.000000";
Chr1	Cufflinks	exon	30312969	30313101	1	+	.	gene_id "CUFF.12931"; transcript_id "AT1G80640.2"; exon_number "4"; FPKM "0.0000000000"; frac "0.000000"; conf_lo "0.000000"; conf_hi "0.066695"; cov "0.000000";
Chr1	Cufflinks	exon	30313179	30313242	1	+	.	gene_id "CUFF.12931"; transcript_id "AT1G80640.2"; exon_number "5"; FPKM "0.0000000000"; frac "0.000000"; conf_lo "0.000000"; conf_hi "0.066695"; cov "0.000000";
Chr1	Cufflinks	exon	30313345	30313441	1	+	.	gene_id "CUFF.12931"; transcript_id "AT1G80640.2"; exon_number "6"; FPKM "0.0000000000"; frac "0.000000"; conf_lo "0.000000"; conf_hi "0.066695"; cov "0.000000";
Chr1	Cufflinks	exon	30313546	30313627	1	+	.	gene_id "CUFF.12931"; transcript_id "AT1G80640.2"; exon_number "7"; FPKM "0.0000000000"; frac "0.000000"; conf_lo "0.000000"; conf_hi "0.066695"; cov "0.000000";
Chr1	Cufflinks	exon	30313718	30313833	1	+	.	gene_id "CUFF.12931"; transcript_id "AT1G80640.2"; exon_number "8"; FPKM "0.0000000000"; frac "0.000000"; conf_lo "0.000000"; conf_hi "0.066695"; cov "0.000000";
Chr1	Cufflinks	exon	30313917	30314002	1	+	.	gene_id "CUFF.12931"; transcript_id "AT1G80640.2"; exon_number "9"; FPKM "0.0000000000"; frac "0.000000"; conf_lo "0.000000"; conf_hi "0.066695"; cov "0.000000";
Chr1	Cufflinks	exon	30314113	30314375	1	+	.	gene_id "CUFF.12931"; transcript_id "AT1G80640.2"; exon_number "10"; FPKM "0.0000000000"; frac "0.000000"; conf_lo "0.000000"; conf_hi "0.066695"; cov "0.000000";
Chr1	Cufflinks	transcript	30314536	30315888	337	+	.	gene_id "CUFF.12932"; transcript_id "CUFF.12932.1"; FPKM "2.0842041933"; frac "0.249049"; conf_lo "1.144736"; conf_hi "3.023672"; cov "12.245119"; full_read_support "yes";
Chr1	Cufflinks	exon	30314536	30314713	337	+	.	gene_id "CUFF.12932"; transcript_id "CUFF.12932.1"; exon_number "1"; FPKM "2.0842041933"; frac "0.249049"; conf_lo "1.144736"; conf_hi "3.023672"; cov "12.245119";
Chr1	Cufflinks	exon	30314898	30315105	337	+	.	gene_id "CUFF.12932"; transcript_id "CUFF.12932.1"; exon_number "2"; FPKM "2.0842041933"; frac "0.249049"; conf_lo "1.144736"; conf_hi "3.023672"; cov "12.245119";
Chr1	Cufflinks	exon	30315234	30315888	337	+	.	gene_id "CUFF.12932"; transcript_id "CUFF.12932.1"; exon_number "3"; FPKM "2.0842041933"; frac "0.249049"; conf_lo "1.144736"; conf_hi "3.023672"; cov "12.245119";
Chr1	Cufflinks	transcript	30314536	30315888	233	+	.	gene_id "CUFF.12932"; transcript_id "CUFF.12932.2"; FPKM "1.4383317706"; frac "0.146554"; conf_lo "0.562264"; conf_hi "2.314400"; cov "8.450489"; full_read_support "yes";
Chr1	Cufflinks	exon	30314536	30314713	233	+	.	gene_id "CUFF.12932"; transcript_id "CUFF.12932.2"; exon_number "1"; FPKM "1.4383317706"; frac "0.146554"; conf_lo "0.562264"; conf_hi "2.314400"; cov "8.450489";
Chr1	Cufflinks	exon	30314898	30315105	233	+	.	gene_id "CUFF.12932"; transcript_id "CUFF.12932.2"; exon_number "2"; FPKM "1.4383317706"; frac "0.146554"; conf_lo "0.562264"; conf_hi "2.314400"; cov "8.450489";
Chr1	Cufflinks	exon	30315234	30315357	233	+	.	gene_id "CUFF.12932"; transcript_id "CUFF.12932.2"; exon_number "3"; FPKM "1.4383317706"; frac "0.146554"; conf_lo "0.562264"; conf_hi "2.314400"; cov "8.450489";
Chr1	Cufflinks	exon	30315482	30315888	233	+	.	gene_id "CUFF.12932"; transcript_id "CUFF.12932.2"; exon_number "4"; FPKM "1.4383317706"; frac "0.146554"; conf_lo "0.562264"; conf_hi "2.314400"; cov "8.450489";
Chr1	Cufflinks	transcript	30314536	30315819	1000	+	.	gene_id "CUFF.12932"; transcript_id "AT1G80650.1"; FPKM "6.1725415211"; frac "0.604397"; conf_lo "4.578419"; conf_hi "7.766664"; cov "36.264924"; full_read_support "yes";
Chr1	Cufflinks	exon	30314536	30314713	1000	+	.	gene_id "CUFF.12932"; transcript_id "AT1G80650.1"; exon_number "1"; FPKM "6.1725415211"; frac "0.604397"; conf_lo "4.578419"; conf_hi "7.766664"; cov "36.264924";
Chr1	Cufflinks	exon	30314898	30315105	1000	+	.	gene_id "CUFF.12932"; transcript_id "AT1G80650.1"; exon_number "2"; FPKM "6.1725415211"; frac "0.604397"; conf_lo "4.578419"; conf_hi "7.766664"; cov "36.264924";
Chr1	Cufflinks	exon	30315234	30315357	1000	+	.	gene_id "CUFF.12932"; transcript_id "AT1G80650.1"; exon_number "3"; FPKM "6.1725415211"; frac "0.604397"; conf_lo "4.578419"; conf_hi "7.766664"; cov "36.264924";
Chr1	Cufflinks	exon	30315441	30315819	1000	+	.	gene_id "CUFF.12932"; transcript_id "AT1G80650.1"; exon_number "4"; FPKM "6.1725415211"; frac "0.604397"; conf_lo "4.578419"; conf_hi "7.766664"; cov "36.264924";
Chr1	Cufflinks	transcript	30320576	30323780	1000	-	.	gene_id "CUFF.12933"; transcript_id "AT1G80670.1"; FPKM "12.0397083349"; frac "0.867667"; conf_lo "10.485934"; conf_hi "13.593483"; cov "70.676826"; full_read_support "yes";
Chr1	Cufflinks	exon	30320576	30320859	1000	-	.	gene_id "CUFF.12933"; transcript_id "AT1G80670.1"; exon_number "1"; FPKM "12.0397083349"; frac "0.867667"; conf_lo "10.485934"; conf_hi "13.593483"; cov "70.676826";
Chr1	Cufflinks	exon	30320956	30321036	1000	-	.	gene_id "CUFF.12933"; transcript_id "AT1G80670.1"; exon_number "2"; FPKM "12.0397083349"; frac "0.867667"; conf_lo "10.485934"; conf_hi "13.593483"; cov "70.676826";
Chr1	Cufflinks	exon	30321196	30321267	1000	-	.	gene_id "CUFF.12933"; transcript_id "AT1G80670.1"; exon_number "3"; FPKM "12.0397083349"; frac "0.867667"; conf_lo "10.485934"; conf_hi "13.593483"; cov "70.676826";
Chr1	Cufflinks	exon	30321346	30321423	1000	-	.	gene_id "CUFF.12933"; transcript_id "AT1G80670.1"; exon_number "4"; FPKM "12.0397083349"; frac "0.867667"; conf_lo "10.485934"; conf_hi "13.593483"; cov "70.676826";
Chr1	Cufflinks	exon	30321529	30321657	1000	-	.	gene_id "CUFF.12933"; transcript_id "AT1G80670.1"; exon_number "5"; FPKM "12.0397083349"; frac "0.867667"; conf_lo "10.485934"; conf_hi "13.593483"; cov "70.676826";
Chr1	Cufflinks	exon	30321920	30322000	1000	-	.	gene_id "CUFF.12933"; transcript_id "AT1G80670.1"; exon_number "6"; FPKM "12.0397083349"; frac "0.867667"; conf_lo "10.485934"; conf_hi "13.593483"; cov "70.676826";
Chr1	Cufflinks	exon	30322185	30322326	1000	-	.	gene_id "CUFF.12933"; transcript_id "AT1G80670.1"; exon_number "7"; FPKM "12.0397083349"; frac "0.867667"; conf_lo "10.485934"; conf_hi "13.593483"; cov "70.676826";
Chr1	Cufflinks	exon	30322441	30322634	1000	-	.	gene_id "CUFF.12933"; transcript_id "AT1G80670.1"; exon_number "8"; FPKM "12.0397083349"; frac "0.867667"; conf_lo "10.485934"; conf_hi "13.593483"; cov "70.676826";
Chr1	Cufflinks	exon	30322721	30322798	1000	-	.	gene_id "CUFF.12933"; transcript_id "AT1G80670.1"; exon_number "9"; FPKM "12.0397083349"; frac "0.867667"; conf_lo "10.485934"; conf_hi "13.593483"; cov "70.676826";
Chr1	Cufflinks	exon	30322914	30323000	1000	-	.	gene_id "CUFF.12933"; transcript_id "AT1G80670.1"; exon_number "10"; FPKM "12.0397083349"; frac "0.867667"; conf_lo "10.485934"; conf_hi "13.593483"; cov "70.676826";
Chr1	Cufflinks	exon	30323487	30323568	1000	-	.	gene_id "CUFF.12933"; transcript_id "AT1G80670.1"; exon_number "11"; FPKM "12.0397083349"; frac "0.867667"; conf_lo "10.485934"; conf_hi "13.593483"; cov "70.676826";
Chr1	Cufflinks	exon	30323650	30323780	1000	-	.	gene_id "CUFF.12933"; transcript_id "AT1G80670.1"; exon_number "12"; FPKM "12.0397083349"; frac "0.867667"; conf_lo "10.485934"; conf_hi "13.593483"; cov "70.676826";
Chr1	Cufflinks	transcript	30320647	30323780	161	-	.	gene_id "CUFF.12933"; transcript_id "CUFF.12933.2"; FPKM "1.9444645633"; frac "0.132333"; conf_lo "1.192779"; conf_hi "2.696150"; cov "11.414611"; full_read_support "yes";
Chr1	Cufflinks	exon	30320647	30320859	161	-	.	gene_id "CUFF.12933"; transcript_id "CUFF.12933.2"; exon_number "1"; FPKM "1.9444645633"; frac "0.132333"; conf_lo "1.192779"; conf_hi "2.696150"; cov "11.414611";
Chr1	Cufflinks	exon	30320956	30321036	161	-	.	gene_id "CUFF.12933"; transcript_id "CUFF.12933.2"; exon_number "2"; FPKM "1.9444645633"; frac "0.132333"; conf_lo "1.192779"; conf_hi "2.696150"; cov "11.414611";
Chr1	Cufflinks	exon	30321196	30321267	161	-	.	gene_id "CUFF.12933"; transcript_id "CUFF.12933.2"; exon_number "3"; FPKM "1.9444645633"; frac "0.132333"; conf_lo "1.192779"; conf_hi "2.696150"; cov "11.414611";
Chr1	Cufflinks	exon	30321346	30321423	161	-	.	gene_id "CUFF.12933"; transcript_id "CUFF.12933.2"; exon_number "4"; FPKM "1.9444645633"; frac "0.132333"; conf_lo "1.192779"; conf_hi "2.696150"; cov "11.414611";
Chr1	Cufflinks	exon	30321529	30321657	161	-	.	gene_id "CUFF.12933"; transcript_id "CUFF.12933.2"; exon_number "5"; FPKM "1.9444645633"; frac "0.132333"; conf_lo "1.192779"; conf_hi "2.696150"; cov "11.414611";
Chr1	Cufflinks	exon	30321920	30322000	161	-	.	gene_id "CUFF.12933"; transcript_id "CUFF.12933.2"; exon_number "6"; FPKM "1.9444645633"; frac "0.132333"; conf_lo "1.192779"; conf_hi "2.696150"; cov "11.414611";
Chr1	Cufflinks	exon	30322185	30322326	161	-	.	gene_id "CUFF.12933"; transcript_id "CUFF.12933.2"; exon_number "7"; FPKM "1.9444645633"; frac "0.132333"; conf_lo "1.192779"; conf_hi "2.696150"; cov "11.414611";
Chr1	Cufflinks	exon	30322441	30322634	161	-	.	gene_id "CUFF.12933"; transcript_id "CUFF.12933.2"; exon_number "8"; FPKM "1.9444645633"; frac "0.132333"; conf_lo "1.192779"; conf_hi "2.696150"; cov "11.414611";
Chr1	Cufflinks	exon	30322721	30322798	161	-	.	gene_id "CUFF.12933"; transcript_id "CUFF.12933.2"; exon_number "9"; FPKM "1.9444645633"; frac "0.132333"; conf_lo "1.192779"; conf_hi "2.696150"; cov "11.414611";
Chr1	Cufflinks	exon	30322914	30323000	161	-	.	gene_id "CUFF.12933"; transcript_id "CUFF.12933.2"; exon_number "10"; FPKM "1.9444645633"; frac "0.132333"; conf_lo "1.192779"; conf_hi "2.696150"; cov "11.414611";
Chr1	Cufflinks	exon	30323487	30323570	161	-	.	gene_id "CUFF.12933"; transcript_id "CUFF.12933.2"; exon_number "11"; FPKM "1.9444645633"; frac "0.132333"; conf_lo "1.192779"; conf_hi "2.696150"; cov "11.414611";
Chr1	Cufflinks	exon	30323650	30323780	161	-	.	gene_id "CUFF.12933"; transcript_id "CUFF.12933.2"; exon_number "12"; FPKM "1.9444645633"; frac "0.132333"; conf_lo "1.192779"; conf_hi "2.696150"; cov "11.414611";
Chr1	Cufflinks	transcript	30328093	30328284	1000	+	.	gene_id "CUFF.12934"; transcript_id "CUFF.12934.1"; FPKM "169.3861493020"; frac "1.000000"; conf_lo "114.174680"; conf_hi "224.597619"; cov "994.529715"; full_read_support "yes";
Chr1	Cufflinks	exon	30328093	30328284	1000	+	.	gene_id "CUFF.12934"; transcript_id "CUFF.12934.1"; exon_number "1"; FPKM "169.3861493020"; frac "1.000000"; conf_lo "114.174680"; conf_hi "224.597619"; cov "994.529715";
Chr1	Cufflinks	transcript	30329068	30330803	1000	-	.	gene_id "CUFF.12935"; transcript_id "AT1G80690.1"; FPKM "4.9025147764"; frac "1.000000"; conf_lo "3.859427"; conf_hi "5.945603"; cov "28.772501"; full_read_support "yes";
Chr1	Cufflinks	exon	30329068	30329545	1000	-	.	gene_id "CUFF.12935"; transcript_id "AT1G80690.1"; exon_number "1"; FPKM "4.9025147764"; frac "1.000000"; conf_lo "3.859427"; conf_hi "5.945603"; cov "28.772501";
Chr1	Cufflinks	exon	30329893	30330180	1000	-	.	gene_id "CUFF.12935"; transcript_id "AT1G80690.1"; exon_number "2"; FPKM "4.9025147764"; frac "1.000000"; conf_lo "3.859427"; conf_hi "5.945603"; cov "28.772501";
Chr1	Cufflinks	exon	30330392	30330803	1000	-	.	gene_id "CUFF.12935"; transcript_id "AT1G80690.1"; exon_number "3"; FPKM "4.9025147764"; frac "1.000000"; conf_lo "3.859427"; conf_hi "5.945603"; cov "28.772501";
Chr1	Cufflinks	transcript	30331876	30333447	220	+	.	gene_id "CUFF.12936"; transcript_id "CUFF.12936.1"; FPKM "1.1576285352"; frac "0.116902"; conf_lo "0.432091"; conf_hi "1.883166"; cov "6.796629"; full_read_support "no";
Chr1	Cufflinks	exon	30331876	30332219	220	+	.	gene_id "CUFF.12936"; transcript_id "CUFF.12936.1"; exon_number "1"; FPKM "1.1576285352"; frac "0.116902"; conf_lo "0.432091"; conf_hi "1.883166"; cov "6.796629";
Chr1	Cufflinks	exon	30332602	30332647	220	+	.	gene_id "CUFF.12936"; transcript_id "CUFF.12936.1"; exon_number "2"; FPKM "1.1576285352"; frac "0.116902"; conf_lo "0.432091"; conf_hi "1.883166"; cov "6.796629";
Chr1	Cufflinks	exon	30332746	30332798	220	+	.	gene_id "CUFF.12936"; transcript_id "CUFF.12936.1"; exon_number "3"; FPKM "1.1576285352"; frac "0.116902"; conf_lo "0.432091"; conf_hi "1.883166"; cov "6.796629";
Chr1	Cufflinks	exon	30332934	30333447	220	+	.	gene_id "CUFF.12936"; transcript_id "CUFF.12936.1"; exon_number "4"; FPKM "1.1576285352"; frac "0.116902"; conf_lo "0.432091"; conf_hi "1.883166"; cov "6.796629";
Chr1	Cufflinks	transcript	30331922	30333400	1000	+	.	gene_id "CUFF.12936"; transcript_id "AT1G80700.1"; FPKM "5.2526150858"; frac "0.468132"; conf_lo "3.853481"; conf_hi "6.651749"; cov "30.838974"; full_read_support "yes";
Chr1	Cufflinks	exon	30331922	30332219	1000	+	.	gene_id "CUFF.12936"; transcript_id "AT1G80700.1"; exon_number "1"; FPKM "5.2526150858"; frac "0.468132"; conf_lo "3.853481"; conf_hi "6.651749"; cov "30.838974";
Chr1	Cufflinks	exon	30332602	30332651	1000	+	.	gene_id "CUFF.12936"; transcript_id "AT1G80700.1"; exon_number "2"; FPKM "5.2526150858"; frac "0.468132"; conf_lo "3.853481"; conf_hi "6.651749"; cov "30.838974";
Chr1	Cufflinks	exon	30332746	30332798	1000	+	.	gene_id "CUFF.12936"; transcript_id "AT1G80700.1"; exon_number "3"; FPKM "5.2526150858"; frac "0.468132"; conf_lo "3.853481"; conf_hi "6.651749"; cov "30.838974";
Chr1	Cufflinks	exon	30332934	30333400	1000	+	.	gene_id "CUFF.12936"; transcript_id "AT1G80700.1"; exon_number "4"; FPKM "5.2526150858"; frac "0.468132"; conf_lo "3.853481"; conf_hi "6.651749"; cov "30.838974";
Chr1	Cufflinks	transcript	30333260	30344160	365	-	.	gene_id "CUFF.12937"; transcript_id "CUFF.12937.1"; FPKM "0.5515110014"; frac "0.112799"; conf_lo "0.191134"; conf_hi "0.911888"; cov "3.238013"; full_read_support "yes";
Chr1	Cufflinks	exon	30333260	30333712	365	-	.	gene_id "CUFF.12937"; transcript_id "CUFF.12937.1"; exon_number "1"; FPKM "0.5515110014"; frac "0.112799"; conf_lo "0.191134"; conf_hi "0.911888"; cov "3.238013";
Chr1	Cufflinks	exon	30333944	30334039	365	-	.	gene_id "CUFF.12937"; transcript_id "CUFF.12937.1"; exon_number "2"; FPKM "0.5515110014"; frac "0.112799"; conf_lo "0.191134"; conf_hi "0.911888"; cov "3.238013";
Chr1	Cufflinks	exon	30334450	30334856	365	-	.	gene_id "CUFF.12937"; transcript_id "CUFF.12937.1"; exon_number "3"; FPKM "0.5515110014"; frac "0.112799"; conf_lo "0.191134"; conf_hi "0.911888"; cov "3.238013";
Chr1	Cufflinks	exon	30334963	30335731	365	-	.	gene_id "CUFF.12937"; transcript_id "CUFF.12937.1"; exon_number "4"; FPKM "0.5515110014"; frac "0.112799"; conf_lo "0.191134"; conf_hi "0.911888"; cov "3.238013";
Chr1	Cufflinks	exon	30344152	30344160	365	-	.	gene_id "CUFF.12937"; transcript_id "CUFF.12937.1"; exon_number "5"; FPKM "0.5515110014"; frac "0.112799"; conf_lo "0.191134"; conf_hi "0.911888"; cov "3.238013";
Chr1	Cufflinks	transcript	30333423	30335871	1000	-	.	gene_id "CUFF.12937"; transcript_id "AT1G80710.1"; FPKM "1.5088562322"; frac "0.302167"; conf_lo "0.991455"; conf_hi "2.026257"; cov "8.858745"; full_read_support "yes";
Chr1	Cufflinks	exon	30333423	30333712	1000	-	.	gene_id "CUFF.12937"; transcript_id "AT1G80710.1"; exon_number "1"; FPKM "1.5088562322"; frac "0.302167"; conf_lo "0.991455"; conf_hi "2.026257"; cov "8.858745";
Chr1	Cufflinks	exon	30333944	30334039	1000	-	.	gene_id "CUFF.12937"; transcript_id "AT1G80710.1"; exon_number "2"; FPKM "1.5088562322"; frac "0.302167"; conf_lo "0.991455"; conf_hi "2.026257"; cov "8.858745";
Chr1	Cufflinks	exon	30334450	30334856	1000	-	.	gene_id "CUFF.12937"; transcript_id "AT1G80710.1"; exon_number "3"; FPKM "1.5088562322"; frac "0.302167"; conf_lo "0.991455"; conf_hi "2.026257"; cov "8.858745";
Chr1	Cufflinks	exon	30334963	30335871	1000	-	.	gene_id "CUFF.12937"; transcript_id "AT1G80710.1"; exon_number "4"; FPKM "1.5088562322"; frac "0.302167"; conf_lo "0.991455"; conf_hi "2.026257"; cov "8.858745";
Chr1	Cufflinks	transcript	30336136	30337601	663	+	.	gene_id "CUFF.12938"; transcript_id "CUFF.12938.1"; FPKM "2.3552860507"; frac "0.438210"; conf_lo "1.425179"; conf_hi "3.285393"; cov "13.831427"; full_read_support "yes";
Chr1	Cufflinks	exon	30336136	30336375	663	+	.	gene_id "CUFF.12938"; transcript_id "CUFF.12938.1"; exon_number "1"; FPKM "2.3552860507"; frac "0.438210"; conf_lo "1.425179"; conf_hi "3.285393"; cov "13.831427";
Chr1	Cufflinks	exon	30336769	30337601	663	+	.	gene_id "CUFF.12938"; transcript_id "CUFF.12938.1"; exon_number "2"; FPKM "2.3552860507"; frac "0.438210"; conf_lo "1.425179"; conf_hi "3.285393"; cov "13.831427";
Chr1	Cufflinks	transcript	30336138	30337565	1000	+	.	gene_id "CUFF.12938"; transcript_id "AT1G80720.1"; FPKM "3.5520191558"; frac "0.561790"; conf_lo "2.377649"; conf_hi "4.726390"; cov "20.859247"; full_read_support "yes";
Chr1	Cufflinks	exon	30336138	30336375	1000	+	.	gene_id "CUFF.12938"; transcript_id "AT1G80720.1"; exon_number "1"; FPKM "3.5520191558"; frac "0.561790"; conf_lo "2.377649"; conf_hi "4.726390"; cov "20.859247";
Chr1	Cufflinks	exon	30336769	30337091	1000	+	.	gene_id "CUFF.12938"; transcript_id "AT1G80720.1"; exon_number "2"; FPKM "3.5520191558"; frac "0.561790"; conf_lo "2.377649"; conf_hi "4.726390"; cov "20.859247";
Chr1	Cufflinks	exon	30337185	30337565	1000	+	.	gene_id "CUFF.12938"; transcript_id "AT1G80720.1"; exon_number "3"; FPKM "3.5520191558"; frac "0.561790"; conf_lo "2.377649"; conf_hi "4.726390"; cov "20.859247";
Chr1	Cufflinks	transcript	30339323	30340247	1000	-	.	gene_id "AT1G80730"; transcript_id "AT1G80730.1"; FPKM "0.3516727581"; frac "1.000000"; conf_lo "0.000000"; conf_hi "0.711545"; cov "2.066697"; full_read_support "yes";
Chr1	Cufflinks	exon	30339323	30340247	1000	-	.	gene_id "AT1G80730"; transcript_id "AT1G80730.1"; exon_number "1"; FPKM "0.3516727581"; frac "1.000000"; conf_lo "0.000000"; conf_hi "0.711545"; cov "2.066697";
Chr1	Cufflinks	transcript	30342394	30347048	1	+	.	gene_id "CUFF.12939"; transcript_id "AT1G80740.1"; FPKM "0.0000000000"; frac "0.000000"; conf_lo "0.000000"; conf_hi "0.000000"; cov "0.000000"; full_read_support "no";
Chr1	Cufflinks	exon	30342394	30342557	1	+	.	gene_id "CUFF.12939"; transcript_id "AT1G80740.1"; exon_number "1"; FPKM "0.0000000000"; frac "0.000000"; conf_lo "0.000000"; conf_hi "0.000000"; cov "0.000000";
Chr1	Cufflinks	exon	30342630	30342735	1	+	.	gene_id "CUFF.12939"; transcript_id "AT1G80740.1"; exon_number "2"; FPKM "0.0000000000"; frac "0.000000"; conf_lo "0.000000"; conf_hi "0.000000"; cov "0.000000";
Chr1	Cufflinks	exon	30342959	30343066	1	+	.	gene_id "CUFF.12939"; transcript_id "AT1G80740.1"; exon_number "3"; FPKM "0.0000000000"; frac "0.000000"; conf_lo "0.000000"; conf_hi "0.000000"; cov "0.000000";
Chr1	Cufflinks	exon	30343145	30343267	1	+	.	gene_id "CUFF.12939"; transcript_id "AT1G80740.1"; exon_number "4"; FPKM "0.0000000000"; frac "0.000000"; conf_lo "0.000000"; conf_hi "0.000000"; cov "0.000000";
Chr1	Cufflinks	exon	30343357	30343456	1	+	.	gene_id "CUFF.12939"; transcript_id "AT1G80740.1"; exon_number "5"; FPKM "0.0000000000"; frac "0.000000"; conf_lo "0.000000"; conf_hi "0.000000"; cov "0.000000";
Chr1	Cufflinks	exon	30343844	30344004	1	+	.	gene_id "CUFF.12939"; transcript_id "AT1G80740.1"; exon_number "6"; FPKM "0.0000000000"; frac "0.000000"; conf_lo "0.000000"; conf_hi "0.000000"; cov "0.000000";
Chr1	Cufflinks	exon	30344086	30344151	1	+	.	gene_id "CUFF.12939"; transcript_id "AT1G80740.1"; exon_number "7"; FPKM "0.0000000000"; frac "0.000000"; conf_lo "0.000000"; conf_hi "0.000000"; cov "0.000000";
Chr1	Cufflinks	exon	30344243	30344503	1	+	.	gene_id "CUFF.12939"; transcript_id "AT1G80740.1"; exon_number "8"; FPKM "0.0000000000"; frac "0.000000"; conf_lo "0.000000"; conf_hi "0.000000"; cov "0.000000";
Chr1	Cufflinks	exon	30344608	30344666	1	+	.	gene_id "CUFF.12939"; transcript_id "AT1G80740.1"; exon_number "9"; FPKM "0.0000000000"; frac "0.000000"; conf_lo "0.000000"; conf_hi "0.000000"; cov "0.000000";
Chr1	Cufflinks	exon	30344735	30344801	1	+	.	gene_id "CUFF.12939"; transcript_id "AT1G80740.1"; exon_number "10"; FPKM "0.0000000000"; frac "0.000000"; conf_lo "0.000000"; conf_hi "0.000000"; cov "0.000000";
Chr1	Cufflinks	exon	30344884	30345213	1	+	.	gene_id "CUFF.12939"; transcript_id "AT1G80740.1"; exon_number "11"; FPKM "0.0000000000"; frac "0.000000"; conf_lo "0.000000"; conf_hi "0.000000"; cov "0.000000";
Chr1	Cufflinks	exon	30345302	30345370	1	+	.	gene_id "CUFF.12939"; transcript_id "AT1G80740.1"; exon_number "12"; FPKM "0.0000000000"; frac "0.000000"; conf_lo "0.000000"; conf_hi "0.000000"; cov "0.000000";
Chr1	Cufflinks	exon	30345455	30345541	1	+	.	gene_id "CUFF.12939"; transcript_id "AT1G80740.1"; exon_number "13"; FPKM "0.0000000000"; frac "0.000000"; conf_lo "0.000000"; conf_hi "0.000000"; cov "0.000000";
Chr1	Cufflinks	exon	30345623	30345713	1	+	.	gene_id "CUFF.12939"; transcript_id "AT1G80740.1"; exon_number "14"; FPKM "0.0000000000"; frac "0.000000"; conf_lo "0.000000"; conf_hi "0.000000"; cov "0.000000";
Chr1	Cufflinks	exon	30345784	30345896	1	+	.	gene_id "CUFF.12939"; transcript_id "AT1G80740.1"; exon_number "15"; FPKM "0.0000000000"; frac "0.000000"; conf_lo "0.000000"; conf_hi "0.000000"; cov "0.000000";
Chr1	Cufflinks	exon	30345980	30346078	1	+	.	gene_id "CUFF.12939"; transcript_id "AT1G80740.1"; exon_number "16"; FPKM "0.0000000000"; frac "0.000000"; conf_lo "0.000000"; conf_hi "0.000000"; cov "0.000000";
Chr1	Cufflinks	exon	30346168	30346211	1	+	.	gene_id "CUFF.12939"; transcript_id "AT1G80740.1"; exon_number "17"; FPKM "0.0000000000"; frac "0.000000"; conf_lo "0.000000"; conf_hi "0.000000"; cov "0.000000";
Chr1	Cufflinks	exon	30346311	30346380	1	+	.	gene_id "CUFF.12939"; transcript_id "AT1G80740.1"; exon_number "18"; FPKM "0.0000000000"; frac "0.000000"; conf_lo "0.000000"; conf_hi "0.000000"; cov "0.000000";
Chr1	Cufflinks	exon	30346471	30346574	1	+	.	gene_id "CUFF.12939"; transcript_id "AT1G80740.1"; exon_number "19"; FPKM "0.0000000000"; frac "0.000000"; conf_lo "0.000000"; conf_hi "0.000000"; cov "0.000000";
Chr1	Cufflinks	exon	30346678	30347048	1	+	.	gene_id "CUFF.12939"; transcript_id "AT1G80740.1"; exon_number "20"; FPKM "0.0000000000"; frac "0.000000"; conf_lo "0.000000"; conf_hi "0.000000"; cov "0.000000";
Chr1	Cufflinks	transcript	30347426	30348436	1000	+	.	gene_id "CUFF.12940"; transcript_id "AT1G80745.1"; FPKM "0.9741403629"; frac "1.000000"; conf_lo "0.159605"; conf_hi "1.788676"; cov "5.724792"; full_read_support "no";
Chr1	Cufflinks	exon	30347426	30347565	1000	+	.	gene_id "CUFF.12940"; transcript_id "AT1G80745.1"; exon_number "1"; FPKM "0.9741403629"; frac "1.000000"; conf_lo "0.159605"; conf_hi "1.788676"; cov "5.724792";
Chr1	Cufflinks	exon	30347712	30347797	1000	+	.	gene_id "CUFF.12940"; transcript_id "AT1G80745.1"; exon_number "2"; FPKM "0.9741403629"; frac "1.000000"; conf_lo "0.159605"; conf_hi "1.788676"; cov "5.724792";
Chr1	Cufflinks	exon	30347876	30347926	1000	+	.	gene_id "CUFF.12940"; transcript_id "AT1G80745.1"; exon_number "3"; FPKM "0.9741403629"; frac "1.000000"; conf_lo "0.159605"; conf_hi "1.788676"; cov "5.724792";
Chr1	Cufflinks	exon	30348023	30348074	1000	+	.	gene_id "CUFF.12940"; transcript_id "AT1G80745.1"; exon_number "4"; FPKM "0.9741403629"; frac "1.000000"; conf_lo "0.159605"; conf_hi "1.788676"; cov "5.724792";
Chr1	Cufflinks	exon	30348200	30348436	1000	+	.	gene_id "CUFF.12940"; transcript_id "AT1G80745.1"; exon_number "5"; FPKM "0.9741403629"; frac "1.000000"; conf_lo "0.159605"; conf_hi "1.788676"; cov "5.724792";
Chr1	Cufflinks	transcript	30348801	30350564	1000	+	.	gene_id "CUFF.12941"; transcript_id "AT1G80750.1"; FPKM "54.5494373751"; frac "1.000000"; conf_lo "50.109909"; conf_hi "58.988966"; cov "320.295059"; full_read_support "yes";
Chr1	Cufflinks	exon	30348801	30348881	1000	+	.	gene_id "CUFF.12941"; transcript_id "AT1G80750.1"; exon_number "1"; FPKM "54.5494373751"; frac "1.000000"; conf_lo "50.109909"; conf_hi "58.988966"; cov "320.295059";
Chr1	Cufflinks	exon	30349032	30349237	1000	+	.	gene_id "CUFF.12941"; transcript_id "AT1G80750.1"; exon_number "2"; FPKM "54.5494373751"; frac "1.000000"; conf_lo "50.109909"; conf_hi "58.988966"; cov "320.295059";
Chr1	Cufflinks	exon	30349589	30349686	1000	+	.	gene_id "CUFF.12941"; transcript_id "AT1G80750.1"; exon_number "3"; FPKM "54.5494373751"; frac "1.000000"; conf_lo "50.109909"; conf_hi "58.988966"; cov "320.295059";
Chr1	Cufflinks	exon	30349784	30349921	1000	+	.	gene_id "CUFF.12941"; transcript_id "AT1G80750.1"; exon_number "4"; FPKM "54.5494373751"; frac "1.000000"; conf_lo "50.109909"; conf_hi "58.988966"; cov "320.295059";
Chr1	Cufflinks	exon	30350026	30350128	1000	+	.	gene_id "CUFF.12941"; transcript_id "AT1G80750.1"; exon_number "5"; FPKM "54.5494373751"; frac "1.000000"; conf_lo "50.109909"; conf_hi "58.988966"; cov "320.295059";
Chr1	Cufflinks	exon	30350216	30350564	1000	+	.	gene_id "CUFF.12941"; transcript_id "AT1G80750.1"; exon_number "6"; FPKM "54.5494373751"; frac "1.000000"; conf_lo "50.109909"; conf_hi "58.988966"; cov "320.295059";
Chr1	Cufflinks	transcript	30350539	30352208	1	-	.	gene_id "CUFF.12942"; transcript_id "AT1G80760.1"; FPKM "0.0000000000"; frac "0.000000"; conf_lo "0.000000"; conf_hi "0.100807"; cov "0.000000"; full_read_support "no";
Chr1	Cufflinks	exon	30350539	30350832	1	-	.	gene_id "CUFF.12942"; transcript_id "AT1G80760.1"; exon_number "1"; FPKM "0.0000000000"; frac "0.000000"; conf_lo "0.000000"; conf_hi "0.100807"; cov "0.000000";
Chr1	Cufflinks	exon	30350912	30350973	1	-	.	gene_id "CUFF.12942"; transcript_id "AT1G80760.1"; exon_number "2"; FPKM "0.0000000000"; frac "0.000000"; conf_lo "0.000000"; conf_hi "0.100807"; cov "0.000000";
Chr1	Cufflinks	exon	30351051	30351245	1	-	.	gene_id "CUFF.12942"; transcript_id "AT1G80760.1"; exon_number "3"; FPKM "0.0000000000"; frac "0.000000"; conf_lo "0.000000"; conf_hi "0.100807"; cov "0.000000";
Chr1	Cufflinks	exon	30351452	30351676	1	-	.	gene_id "CUFF.12942"; transcript_id "AT1G80760.1"; exon_number "4"; FPKM "0.0000000000"; frac "0.000000"; conf_lo "0.000000"; conf_hi "0.100807"; cov "0.000000";
Chr1	Cufflinks	exon	30351773	30352208	1	-	.	gene_id "CUFF.12942"; transcript_id "AT1G80760.1"; exon_number "5"; FPKM "0.0000000000"; frac "0.000000"; conf_lo "0.000000"; conf_hi "0.100807"; cov "0.000000";
Chr1	Cufflinks	transcript	30355101	30357975	336	+	.	gene_id "CUFF.12943"; transcript_id "CUFF.12943.1"; FPKM "3.1411943438"; frac "0.250519"; conf_lo "2.307014"; conf_hi "3.975374"; cov "18.452065"; full_read_support "yes";
Chr1	Cufflinks	exon	30355101	30355353	336	+	.	gene_id "CUFF.12943"; transcript_id "CUFF.12943.1"; exon_number "1"; FPKM "3.1411943438"; frac "0.250519"; conf_lo "2.307014"; conf_hi "3.975374"; cov "18.452065";
Chr1	Cufflinks	exon	30355461	30355569	336	+	.	gene_id "CUFF.12943"; transcript_id "CUFF.12943.1"; exon_number "2"; FPKM "3.1411943438"; frac "0.250519"; conf_lo "2.307014"; conf_hi "3.975374"; cov "18.452065";
Chr1	Cufflinks	exon	30355663	30355786	336	+	.	gene_id "CUFF.12943"; transcript_id "CUFF.12943.1"; exon_number "3"; FPKM "3.1411943438"; frac "0.250519"; conf_lo "2.307014"; conf_hi "3.975374"; cov "18.452065";
Chr1	Cufflinks	exon	30355875	30355939	336	+	.	gene_id "CUFF.12943"; transcript_id "CUFF.12943.1"; exon_number "4"; FPKM "3.1411943438"; frac "0.250519"; conf_lo "2.307014"; conf_hi "3.975374"; cov "18.452065";
Chr1	Cufflinks	exon	30356030	30356143	336	+	.	gene_id "CUFF.12943"; transcript_id "CUFF.12943.1"; exon_number "5"; FPKM "3.1411943438"; frac "0.250519"; conf_lo "2.307014"; conf_hi "3.975374"; cov "18.452065";
Chr1	Cufflinks	exon	30356217	30356291	336	+	.	gene_id "CUFF.12943"; transcript_id "CUFF.12943.1"; exon_number "6"; FPKM "3.1411943438"; frac "0.250519"; conf_lo "2.307014"; conf_hi "3.975374"; cov "18.452065";
Chr1	Cufflinks	exon	30356479	30356589	336	+	.	gene_id "CUFF.12943"; transcript_id "CUFF.12943.1"; exon_number "7"; FPKM "3.1411943438"; frac "0.250519"; conf_lo "2.307014"; conf_hi "3.975374"; cov "18.452065";
Chr1	Cufflinks	exon	30356669	30356782	336	+	.	gene_id "CUFF.12943"; transcript_id "CUFF.12943.1"; exon_number "8"; FPKM "3.1411943438"; frac "0.250519"; conf_lo "2.307014"; conf_hi "3.975374"; cov "18.452065";
Chr1	Cufflinks	exon	30356861	30356932	336	+	.	gene_id "CUFF.12943"; transcript_id "CUFF.12943.1"; exon_number "9"; FPKM "3.1411943438"; frac "0.250519"; conf_lo "2.307014"; conf_hi "3.975374"; cov "18.452065";
Chr1	Cufflinks	exon	30357011	30357047	336	+	.	gene_id "CUFF.12943"; transcript_id "CUFF.12943.1"; exon_number "10"; FPKM "3.1411943438"; frac "0.250519"; conf_lo "2.307014"; conf_hi "3.975374"; cov "18.452065";
Chr1	Cufflinks	exon	30357144	30357256	336	+	.	gene_id "CUFF.12943"; transcript_id "CUFF.12943.1"; exon_number "11"; FPKM "3.1411943438"; frac "0.250519"; conf_lo "2.307014"; conf_hi "3.975374"; cov "18.452065";
Chr1	Cufflinks	exon	30357406	30357612	336	+	.	gene_id "CUFF.12943"; transcript_id "CUFF.12943.1"; exon_number "12"; FPKM "3.1411943438"; frac "0.250519"; conf_lo "2.307014"; conf_hi "3.975374"; cov "18.452065";
Chr1	Cufflinks	exon	30357697	30357975	336	+	.	gene_id "CUFF.12943"; transcript_id "CUFF.12943.1"; exon_number "13"; FPKM "3.1411943438"; frac "0.250519"; conf_lo "2.307014"; conf_hi "3.975374"; cov "18.452065";
Chr1	Cufflinks	transcript	30355115	30357964	1	+	.	gene_id "CUFF.12943"; transcript_id "AT1G80770.2"; FPKM "0.0000000000"; frac "0.000000"; conf_lo "0.000000"; conf_hi "0.076203"; cov "0.000000"; full_read_support "yes";
Chr1	Cufflinks	exon	30355115	30355353	1	+	.	gene_id "CUFF.12943"; transcript_id "AT1G80770.2"; exon_number "1"; FPKM "0.0000000000"; frac "0.000000"; conf_lo "0.000000"; conf_hi "0.076203"; cov "0.000000";
Chr1	Cufflinks	exon	30355663	30355786	1	+	.	gene_id "CUFF.12943"; transcript_id "AT1G80770.2"; exon_number "2"; FPKM "0.0000000000"; frac "0.000000"; conf_lo "0.000000"; conf_hi "0.076203"; cov "0.000000";
Chr1	Cufflinks	exon	30355875	30355939	1	+	.	gene_id "CUFF.12943"; transcript_id "AT1G80770.2"; exon_number "3"; FPKM "0.0000000000"; frac "0.000000"; conf_lo "0.000000"; conf_hi "0.076203"; cov "0.000000";
Chr1	Cufflinks	exon	30356030	30356143	1	+	.	gene_id "CUFF.12943"; transcript_id "AT1G80770.2"; exon_number "4"; FPKM "0.0000000000"; frac "0.000000"; conf_lo "0.000000"; conf_hi "0.076203"; cov "0.000000";
Chr1	Cufflinks	exon	30356217	30356291	1	+	.	gene_id "CUFF.12943"; transcript_id "AT1G80770.2"; exon_number "5"; FPKM "0.0000000000"; frac "0.000000"; conf_lo "0.000000"; conf_hi "0.076203"; cov "0.000000";
Chr1	Cufflinks	exon	30356479	30356589	1	+	.	gene_id "CUFF.12943"; transcript_id "AT1G80770.2"; exon_number "6"; FPKM "0.0000000000"; frac "0.000000"; conf_lo "0.000000"; conf_hi "0.076203"; cov "0.000000";
Chr1	Cufflinks	exon	30356669	30356782	1	+	.	gene_id "CUFF.12943"; transcript_id "AT1G80770.2"; exon_number "7"; FPKM "0.0000000000"; frac "0.000000"; conf_lo "0.000000"; conf_hi "0.076203"; cov "0.000000";
Chr1	Cufflinks	exon	30356861	30356932	1	+	.	gene_id "CUFF.12943"; transcript_id "AT1G80770.2"; exon_number "8"; FPKM "0.0000000000"; frac "0.000000"; conf_lo "0.000000"; conf_hi "0.076203"; cov "0.000000";
Chr1	Cufflinks	exon	30357011	30357047	1	+	.	gene_id "CUFF.12943"; transcript_id "AT1G80770.2"; exon_number "9"; FPKM "0.0000000000"; frac "0.000000"; conf_lo "0.000000"; conf_hi "0.076203"; cov "0.000000";
Chr1	Cufflinks	exon	30357144	30357256	1	+	.	gene_id "CUFF.12943"; transcript_id "AT1G80770.2"; exon_number "10"; FPKM "0.0000000000"; frac "0.000000"; conf_lo "0.000000"; conf_hi "0.076203"; cov "0.000000";
Chr1	Cufflinks	exon	30357406	30357612	1	+	.	gene_id "CUFF.12943"; transcript_id "AT1G80770.2"; exon_number "11"; FPKM "0.0000000000"; frac "0.000000"; conf_lo "0.000000"; conf_hi "0.076203"; cov "0.000000";
Chr1	Cufflinks	exon	30357697	30357964	1	+	.	gene_id "CUFF.12943"; transcript_id "AT1G80770.2"; exon_number "12"; FPKM "0.0000000000"; frac "0.000000"; conf_lo "0.000000"; conf_hi "0.076203"; cov "0.000000";
Chr1	Cufflinks	transcript	30355115	30357964	1000	+	.	gene_id "CUFF.12943"; transcript_id "AT1G80770.1"; FPKM "9.3216607489"; frac "0.749481"; conf_lo "8.019690"; conf_hi "10.623632"; cov "54.757480"; full_read_support "yes";
Chr1	Cufflinks	exon	30355115	30355353	1000	+	.	gene_id "CUFF.12943"; transcript_id "AT1G80770.1"; exon_number "1"; FPKM "9.3216607489"; frac "0.749481"; conf_lo "8.019690"; conf_hi "10.623632"; cov "54.757480";
Chr1	Cufflinks	exon	30355424	30355569	1000	+	.	gene_id "CUFF.12943"; transcript_id "AT1G80770.1"; exon_number "2"; FPKM "9.3216607489"; frac "0.749481"; conf_lo "8.019690"; conf_hi "10.623632"; cov "54.757480";
Chr1	Cufflinks	exon	30355663	30355786	1000	+	.	gene_id "CUFF.12943"; transcript_id "AT1G80770.1"; exon_number "3"; FPKM "9.3216607489"; frac "0.749481"; conf_lo "8.019690"; conf_hi "10.623632"; cov "54.757480";
Chr1	Cufflinks	exon	30355875	30355939	1000	+	.	gene_id "CUFF.12943"; transcript_id "AT1G80770.1"; exon_number "4"; FPKM "9.3216607489"; frac "0.749481"; conf_lo "8.019690"; conf_hi "10.623632"; cov "54.757480";
Chr1	Cufflinks	exon	30356030	30356143	1000	+	.	gene_id "CUFF.12943"; transcript_id "AT1G80770.1"; exon_number "5"; FPKM "9.3216607489"; frac "0.749481"; conf_lo "8.019690"; conf_hi "10.623632"; cov "54.757480";
Chr1	Cufflinks	exon	30356217	30356291	1000	+	.	gene_id "CUFF.12943"; transcript_id "AT1G80770.1"; exon_number "6"; FPKM "9.3216607489"; frac "0.749481"; conf_lo "8.019690"; conf_hi "10.623632"; cov "54.757480";
Chr1	Cufflinks	exon	30356479	30356589	1000	+	.	gene_id "CUFF.12943"; transcript_id "AT1G80770.1"; exon_number "7"; FPKM "9.3216607489"; frac "0.749481"; conf_lo "8.019690"; conf_hi "10.623632"; cov "54.757480";
Chr1	Cufflinks	exon	30356669	30356782	1000	+	.	gene_id "CUFF.12943"; transcript_id "AT1G80770.1"; exon_number "8"; FPKM "9.3216607489"; frac "0.749481"; conf_lo "8.019690"; conf_hi "10.623632"; cov "54.757480";
Chr1	Cufflinks	exon	30356861	30356932	1000	+	.	gene_id "CUFF.12943"; transcript_id "AT1G80770.1"; exon_number "9"; FPKM "9.3216607489"; frac "0.749481"; conf_lo "8.019690"; conf_hi "10.623632"; cov "54.757480";
Chr1	Cufflinks	exon	30357011	30357047	1000	+	.	gene_id "CUFF.12943"; transcript_id "AT1G80770.1"; exon_number "10"; FPKM "9.3216607489"; frac "0.749481"; conf_lo "8.019690"; conf_hi "10.623632"; cov "54.757480";
Chr1	Cufflinks	exon	30357144	30357256	1000	+	.	gene_id "CUFF.12943"; transcript_id "AT1G80770.1"; exon_number "11"; FPKM "9.3216607489"; frac "0.749481"; conf_lo "8.019690"; conf_hi "10.623632"; cov "54.757480";
Chr1	Cufflinks	exon	30357406	30357612	1000	+	.	gene_id "CUFF.12943"; transcript_id "AT1G80770.1"; exon_number "12"; FPKM "9.3216607489"; frac "0.749481"; conf_lo "8.019690"; conf_hi "10.623632"; cov "54.757480";
Chr1	Cufflinks	exon	30357697	30357964	1000	+	.	gene_id "CUFF.12943"; transcript_id "AT1G80770.1"; exon_number "13"; FPKM "9.3216607489"; frac "0.749481"; conf_lo "8.019690"; conf_hi "10.623632"; cov "54.757480";
Chr1	Cufflinks	transcript	30358115	30359373	462	+	.	gene_id "CUFF.12944"; transcript_id "AT1G80780.2"; FPKM "5.8799597968"; frac "0.350779"; conf_lo "4.497271"; conf_hi "7.262649"; cov "34.539287"; full_read_support "yes";
Chr1	Cufflinks	exon	30358115	30359373	462	+	.	gene_id "CUFF.12944"; transcript_id "AT1G80780.2"; exon_number "1"; FPKM "5.8799597968"; frac "0.350779"; conf_lo "4.497271"; conf_hi "7.262649"; cov "34.539287";
Chr1	Cufflinks	transcript	30358162	30359606	1	+	.	gene_id "CUFF.12944"; transcript_id "AT1G80780.3"; FPKM "0.0000000000"; frac "0.000000"; conf_lo "0.000000"; conf_hi "0.106707"; cov "0.000000"; full_read_support "no";
Chr1	Cufflinks	exon	30358162	30358295	1	+	.	gene_id "CUFF.12944"; transcript_id "AT1G80780.3"; exon_number "1"; FPKM "0.0000000000"; frac "0.000000"; conf_lo "0.000000"; conf_hi "0.106707"; cov "0.000000";
Chr1	Cufflinks	exon	30358379	30359324	1	+	.	gene_id "CUFF.12944"; transcript_id "AT1G80780.3"; exon_number "2"; FPKM "0.0000000000"; frac "0.000000"; conf_lo "0.000000"; conf_hi "0.106707"; cov "0.000000";
Chr1	Cufflinks	exon	30359531	30359606	1	+	.	gene_id "CUFF.12944"; transcript_id "AT1G80780.3"; exon_number "3"; FPKM "0.0000000000"; frac "0.000000"; conf_lo "0.000000"; conf_hi "0.106707"; cov "0.000000";
Chr1	Cufflinks	transcript	30358184	30359373	1000	+	.	gene_id "CUFF.12944"; transcript_id "AT1G80780.1"; FPKM "12.7047605741"; frac "0.649221"; conf_lo "10.671005"; conf_hi "14.738517"; cov "74.628634"; full_read_support "yes";
Chr1	Cufflinks	exon	30358184	30358295	1000	+	.	gene_id "CUFF.12944"; transcript_id "AT1G80780.1"; exon_number "1"; FPKM "12.7047605741"; frac "0.649221"; conf_lo "10.671005"; conf_hi "14.738517"; cov "74.628634";
Chr1	Cufflinks	exon	30358379	30359373	1000	+	.	gene_id "CUFF.12944"; transcript_id "AT1G80780.1"; exon_number "2"; FPKM "12.7047605741"; frac "0.649221"; conf_lo "10.671005"; conf_hi "14.738517"; cov "74.628634";
Chr1	Cufflinks	transcript	30359687	30362212	601	+	.	gene_id "CUFF.12945"; transcript_id "CUFF.12945.1"; FPKM "1.2888928357"; frac "0.223476"; conf_lo "0.755454"; conf_hi "1.822332"; cov "7.568636"; full_read_support "yes";
Chr1	Cufflinks	exon	30359687	30359896	601	+	.	gene_id "CUFF.12945"; transcript_id "CUFF.12945.1"; exon_number "1"; FPKM "1.2888928357"; frac "0.223476"; conf_lo "0.755454"; conf_hi "1.822332"; cov "7.568636";
Chr1	Cufflinks	exon	30360267	30361180	601	+	.	gene_id "CUFF.12945"; transcript_id "CUFF.12945.1"; exon_number "2"; FPKM "1.2888928357"; frac "0.223476"; conf_lo "0.755454"; conf_hi "1.822332"; cov "7.568636";
Chr1	Cufflinks	exon	30361266	30361447	601	+	.	gene_id "CUFF.12945"; transcript_id "CUFF.12945.1"; exon_number "3"; FPKM "1.2888928357"; frac "0.223476"; conf_lo "0.755454"; conf_hi "1.822332"; cov "7.568636";
Chr1	Cufflinks	exon	30361529	30361620	601	+	.	gene_id "CUFF.12945"; transcript_id "CUFF.12945.1"; exon_number "4"; FPKM "1.2888928357"; frac "0.223476"; conf_lo "0.755454"; conf_hi "1.822332"; cov "7.568636";
Chr1	Cufflinks	exon	30361758	30361985	601	+	.	gene_id "CUFF.12945"; transcript_id "CUFF.12945.1"; exon_number "5"; FPKM "1.2888928357"; frac "0.223476"; conf_lo "0.755454"; conf_hi "1.822332"; cov "7.568636";
Chr1	Cufflinks	exon	30362082	30362212	601	+	.	gene_id "CUFF.12945"; transcript_id "CUFF.12945.1"; exon_number "6"; FPKM "1.2888928357"; frac "0.223476"; conf_lo "0.755454"; conf_hi "1.822332"; cov "7.568636";
Chr1	Cufflinks	transcript	30359687	30363393	508	+	.	gene_id "CUFF.12945"; transcript_id "CUFF.12945.2"; FPKM "1.0913451429"; frac "0.271823"; conf_lo "0.683187"; conf_hi "1.499504"; cov "6.408596"; full_read_support "yes";
Chr1	Cufflinks	exon	30359687	30359896	508	+	.	gene_id "CUFF.12945"; transcript_id "CUFF.12945.2"; exon_number "1"; FPKM "1.0913451429"; frac "0.271823"; conf_lo "0.683187"; conf_hi "1.499504"; cov "6.408596";
Chr1	Cufflinks	exon	30360267	30361180	508	+	.	gene_id "CUFF.12945"; transcript_id "CUFF.12945.2"; exon_number "2"; FPKM "1.0913451429"; frac "0.271823"; conf_lo "0.683187"; conf_hi "1.499504"; cov "6.408596";
Chr1	Cufflinks	exon	30361266	30361447	508	+	.	gene_id "CUFF.12945"; transcript_id "CUFF.12945.2"; exon_number "3"; FPKM "1.0913451429"; frac "0.271823"; conf_lo "0.683187"; conf_hi "1.499504"; cov "6.408596";
Chr1	Cufflinks	exon	30361530	30361620	508	+	.	gene_id "CUFF.12945"; transcript_id "CUFF.12945.2"; exon_number "4"; FPKM "1.0913451429"; frac "0.271823"; conf_lo "0.683187"; conf_hi "1.499504"; cov "6.408596";
Chr1	Cufflinks	exon	30361758	30362042	508	+	.	gene_id "CUFF.12945"; transcript_id "CUFF.12945.2"; exon_number "5"; FPKM "1.0913451429"; frac "0.271823"; conf_lo "0.683187"; conf_hi "1.499504"; cov "6.408596";
Chr1	Cufflinks	exon	30362315	30362530	508	+	.	gene_id "CUFF.12945"; transcript_id "CUFF.12945.2"; exon_number "6"; FPKM "1.0913451429"; frac "0.271823"; conf_lo "0.683187"; conf_hi "1.499504"; cov "6.408596";
Chr1	Cufflinks	exon	30362626	30362859	508	+	.	gene_id "CUFF.12945"; transcript_id "CUFF.12945.2"; exon_number "7"; FPKM "1.0913451429"; frac "0.271823"; conf_lo "0.683187"; conf_hi "1.499504"; cov "6.408596";
Chr1	Cufflinks	exon	30363089	30363393	508	+	.	gene_id "CUFF.12945"; transcript_id "CUFF.12945.2"; exon_number "8"; FPKM "1.0913451429"; frac "0.271823"; conf_lo "0.683187"; conf_hi "1.499504"; cov "6.408596";
Chr1	Cufflinks	transcript	30359723	30363307	1000	+	.	gene_id "CUFF.12945"; transcript_id "AT1G80790.1"; FPKM "2.1441784163"; frac "0.504700"; conf_lo "1.600119"; conf_hi "2.688238"; cov "12.591043"; full_read_support "yes";
Chr1	Cufflinks	exon	30359723	30359896	1000	+	.	gene_id "CUFF.12945"; transcript_id "AT1G80790.1"; exon_number "1"; FPKM "2.1441784163"; frac "0.504700"; conf_lo "1.600119"; conf_hi "2.688238"; cov "12.591043";
Chr1	Cufflinks	exon	30360267	30361180	1000	+	.	gene_id "CUFF.12945"; transcript_id "AT1G80790.1"; exon_number "2"; FPKM "2.1441784163"; frac "0.504700"; conf_lo "1.600119"; conf_hi "2.688238"; cov "12.591043";
Chr1	Cufflinks	exon	30361266	30361447	1000	+	.	gene_id "CUFF.12945"; transcript_id "AT1G80790.1"; exon_number "3"; FPKM "2.1441784163"; frac "0.504700"; conf_lo "1.600119"; conf_hi "2.688238"; cov "12.591043";
Chr1	Cufflinks	exon	30361531	30361620	1000	+	.	gene_id "CUFF.12945"; transcript_id "AT1G80790.1"; exon_number "4"; FPKM "2.1441784163"; frac "0.504700"; conf_lo "1.600119"; conf_hi "2.688238"; cov "12.591043";
Chr1	Cufflinks	exon	30361758	30362042	1000	+	.	gene_id "CUFF.12945"; transcript_id "AT1G80790.1"; exon_number "5"; FPKM "2.1441784163"; frac "0.504700"; conf_lo "1.600119"; conf_hi "2.688238"; cov "12.591043";
Chr1	Cufflinks	exon	30362315	30362530	1000	+	.	gene_id "CUFF.12945"; transcript_id "AT1G80790.1"; exon_number "6"; FPKM "2.1441784163"; frac "0.504700"; conf_lo "1.600119"; conf_hi "2.688238"; cov "12.591043";
Chr1	Cufflinks	exon	30362626	30362859	1000	+	.	gene_id "CUFF.12945"; transcript_id "AT1G80790.1"; exon_number "7"; FPKM "2.1441784163"; frac "0.504700"; conf_lo "1.600119"; conf_hi "2.688238"; cov "12.591043";
Chr1	Cufflinks	exon	30363089	30363307	1000	+	.	gene_id "CUFF.12945"; transcript_id "AT1G80790.1"; exon_number "8"; FPKM "2.1441784163"; frac "0.504700"; conf_lo "1.600119"; conf_hi "2.688238"; cov "12.591043";
Chr1	Cufflinks	transcript	30363476	30369110	529	+	.	gene_id "CUFF.12946"; transcript_id "CUFF.12946.1"; FPKM "0.8077450948"; frac "0.268978"; conf_lo "0.546463"; conf_hi "1.069027"; cov "4.739442"; full_read_support "yes";
Chr1	Cufflinks	exon	30363476	30363509	529	+	.	gene_id "CUFF.12946"; transcript_id "CUFF.12946.1"; exon_number "1"; FPKM "0.8077450948"; frac "0.268978"; conf_lo "0.546463"; conf_hi "1.069027"; cov "4.739442";
Chr1	Cufflinks	exon	30363916	30364268	529	+	.	gene_id "CUFF.12946"; transcript_id "CUFF.12946.1"; exon_number "2"; FPKM "0.8077450948"; frac "0.268978"; conf_lo "0.546463"; conf_hi "1.069027"; cov "4.739442";
Chr1	Cufflinks	exon	30364387	30365289	529	+	.	gene_id "CUFF.12946"; transcript_id "CUFF.12946.1"; exon_number "3"; FPKM "0.8077450948"; frac "0.268978"; conf_lo "0.546463"; conf_hi "1.069027"; cov "4.739442";
Chr1	Cufflinks	exon	30365527	30365730	529	+	.	gene_id "CUFF.12946"; transcript_id "CUFF.12946.1"; exon_number "4"; FPKM "0.8077450948"; frac "0.268978"; conf_lo "0.546463"; conf_hi "1.069027"; cov "4.739442";
Chr1	Cufflinks	exon	30365821	30366227	529	+	.	gene_id "CUFF.12946"; transcript_id "CUFF.12946.1"; exon_number "5"; FPKM "0.8077450948"; frac "0.268978"; conf_lo "0.546463"; conf_hi "1.069027"; cov "4.739442";
Chr1	Cufflinks	exon	30366310	30366507	529	+	.	gene_id "CUFF.12946"; transcript_id "CUFF.12946.1"; exon_number "6"; FPKM "0.8077450948"; frac "0.268978"; conf_lo "0.546463"; conf_hi "1.069027"; cov "4.739442";
Chr1	Cufflinks	exon	30366589	30367314	529	+	.	gene_id "CUFF.12946"; transcript_id "CUFF.12946.1"; exon_number "7"; FPKM "0.8077450948"; frac "0.268978"; conf_lo "0.546463"; conf_hi "1.069027"; cov "4.739442";
Chr1	Cufflinks	exon	30367407	30367508	529	+	.	gene_id "CUFF.12946"; transcript_id "CUFF.12946.1"; exon_number "8"; FPKM "0.8077450948"; frac "0.268978"; conf_lo "0.546463"; conf_hi "1.069027"; cov "4.739442";
Chr1	Cufflinks	exon	30367602	30367669	529	+	.	gene_id "CUFF.12946"; transcript_id "CUFF.12946.1"; exon_number "9"; FPKM "0.8077450948"; frac "0.268978"; conf_lo "0.546463"; conf_hi "1.069027"; cov "4.739442";
Chr1	Cufflinks	exon	30367754	30367805	529	+	.	gene_id "CUFF.12946"; transcript_id "CUFF.12946.1"; exon_number "10"; FPKM "0.8077450948"; frac "0.268978"; conf_lo "0.546463"; conf_hi "1.069027"; cov "4.739442";
Chr1	Cufflinks	exon	30367912	30367998	529	+	.	gene_id "CUFF.12946"; transcript_id "CUFF.12946.1"; exon_number "11"; FPKM "0.8077450948"; frac "0.268978"; conf_lo "0.546463"; conf_hi "1.069027"; cov "4.739442";
Chr1	Cufflinks	exon	30368075	30368118	529	+	.	gene_id "CUFF.12946"; transcript_id "CUFF.12946.1"; exon_number "12"; FPKM "0.8077450948"; frac "0.268978"; conf_lo "0.546463"; conf_hi "1.069027"; cov "4.739442";
Chr1	Cufflinks	exon	30368220	30368294	529	+	.	gene_id "CUFF.12946"; transcript_id "CUFF.12946.1"; exon_number "13"; FPKM "0.8077450948"; frac "0.268978"; conf_lo "0.546463"; conf_hi "1.069027"; cov "4.739442";
Chr1	Cufflinks	exon	30368391	30369110	529	+	.	gene_id "CUFF.12946"; transcript_id "CUFF.12946.1"; exon_number "14"; FPKM "0.8077450948"; frac "0.268978"; conf_lo "0.546463"; conf_hi "1.069027"; cov "4.739442";
Chr1	Cufflinks	transcript	30363510	30369110	1000	+	.	gene_id "CUFF.12946"; transcript_id "CUFF.12946.2"; FPKM "1.5255589976"; frac "0.555932"; conf_lo "1.190213"; conf_hi "1.860905"; cov "8.951214"; full_read_support "no";
Chr1	Cufflinks	exon	30363510	30364086	1000	+	.	gene_id "CUFF.12946"; transcript_id "CUFF.12946.2"; exon_number "1"; FPKM "1.5255589976"; frac "0.555932"; conf_lo "1.190213"; conf_hi "1.860905"; cov "8.951214";
Chr1	Cufflinks	exon	30364203	30364268	1000	+	.	gene_id "CUFF.12946"; transcript_id "CUFF.12946.2"; exon_number "2"; FPKM "1.5255589976"; frac "0.555932"; conf_lo "1.190213"; conf_hi "1.860905"; cov "8.951214";
Chr1	Cufflinks	exon	30364387	30365289	1000	+	.	gene_id "CUFF.12946"; transcript_id "CUFF.12946.2"; exon_number "3"; FPKM "1.5255589976"; frac "0.555932"; conf_lo "1.190213"; conf_hi "1.860905"; cov "8.951214";
Chr1	Cufflinks	exon	30365527	30365730	1000	+	.	gene_id "CUFF.12946"; transcript_id "CUFF.12946.2"; exon_number "4"; FPKM "1.5255589976"; frac "0.555932"; conf_lo "1.190213"; conf_hi "1.860905"; cov "8.951214";
Chr1	Cufflinks	exon	30365821	30366002	1000	+	.	gene_id "CUFF.12946"; transcript_id "CUFF.12946.2"; exon_number "5"; FPKM "1.5255589976"; frac "0.555932"; conf_lo "1.190213"; conf_hi "1.860905"; cov "8.951214";
Chr1	Cufflinks	exon	30366101	30366227	1000	+	.	gene_id "CUFF.12946"; transcript_id "CUFF.12946.2"; exon_number "6"; FPKM "1.5255589976"; frac "0.555932"; conf_lo "1.190213"; conf_hi "1.860905"; cov "8.951214";
Chr1	Cufflinks	exon	30366310	30366507	1000	+	.	gene_id "CUFF.12946"; transcript_id "CUFF.12946.2"; exon_number "7"; FPKM "1.5255589976"; frac "0.555932"; conf_lo "1.190213"; conf_hi "1.860905"; cov "8.951214";
Chr1	Cufflinks	exon	30366589	30367508	1000	+	.	gene_id "CUFF.12946"; transcript_id "CUFF.12946.2"; exon_number "8"; FPKM "1.5255589976"; frac "0.555932"; conf_lo "1.190213"; conf_hi "1.860905"; cov "8.951214";
Chr1	Cufflinks	exon	30367602	30367669	1000	+	.	gene_id "CUFF.12946"; transcript_id "CUFF.12946.2"; exon_number "9"; FPKM "1.5255589976"; frac "0.555932"; conf_lo "1.190213"; conf_hi "1.860905"; cov "8.951214";
Chr1	Cufflinks	exon	30367754	30367998	1000	+	.	gene_id "CUFF.12946"; transcript_id "CUFF.12946.2"; exon_number "10"; FPKM "1.5255589976"; frac "0.555932"; conf_lo "1.190213"; conf_hi "1.860905"; cov "8.951214";
Chr1	Cufflinks	exon	30368075	30368118	1000	+	.	gene_id "CUFF.12946"; transcript_id "CUFF.12946.2"; exon_number "11"; FPKM "1.5255589976"; frac "0.555932"; conf_lo "1.190213"; conf_hi "1.860905"; cov "8.951214";
Chr1	Cufflinks	exon	30368220	30368294	1000	+	.	gene_id "CUFF.12946"; transcript_id "CUFF.12946.2"; exon_number "12"; FPKM "1.5255589976"; frac "0.555932"; conf_lo "1.190213"; conf_hi "1.860905"; cov "8.951214";
Chr1	Cufflinks	exon	30368391	30369110	1000	+	.	gene_id "CUFF.12946"; transcript_id "CUFF.12946.2"; exon_number "13"; FPKM "1.5255589976"; frac "0.555932"; conf_lo "1.190213"; conf_hi "1.860905"; cov "8.951214";
Chr1	Cufflinks	transcript	30363587	30369110	337	+	.	gene_id "CUFF.12946"; transcript_id "CUFF.12946.3"; FPKM "0.5147505244"; frac "0.175090"; conf_lo "0.261662"; conf_hi "0.767839"; cov "3.020297"; full_read_support "no";
Chr1	Cufflinks	exon	30363587	30364086	337	+	.	gene_id "CUFF.12946"; transcript_id "CUFF.12946.3"; exon_number "1"; FPKM "0.5147505244"; frac "0.175090"; conf_lo "0.261662"; conf_hi "0.767839"; cov "3.020297";
Chr1	Cufflinks	exon	30364203	30364268	337	+	.	gene_id "CUFF.12946"; transcript_id "CUFF.12946.3"; exon_number "2"; FPKM "0.5147505244"; frac "0.175090"; conf_lo "0.261662"; conf_hi "0.767839"; cov "3.020297";
Chr1	Cufflinks	exon	30364387	30365289	337	+	.	gene_id "CUFF.12946"; transcript_id "CUFF.12946.3"; exon_number "3"; FPKM "0.5147505244"; frac "0.175090"; conf_lo "0.261662"; conf_hi "0.767839"; cov "3.020297";
Chr1	Cufflinks	exon	30365527	30365730	337	+	.	gene_id "CUFF.12946"; transcript_id "CUFF.12946.3"; exon_number "4"; FPKM "0.5147505244"; frac "0.175090"; conf_lo "0.261662"; conf_hi "0.767839"; cov "3.020297";
Chr1	Cufflinks	exon	30365821	30366002	337	+	.	gene_id "CUFF.12946"; transcript_id "CUFF.12946.3"; exon_number "5"; FPKM "0.5147505244"; frac "0.175090"; conf_lo "0.261662"; conf_hi "0.767839"; cov "3.020297";
Chr1	Cufflinks	exon	30366101	30366227	337	+	.	gene_id "CUFF.12946"; transcript_id "CUFF.12946.3"; exon_number "6"; FPKM "0.5147505244"; frac "0.175090"; conf_lo "0.261662"; conf_hi "0.767839"; cov "3.020297";
Chr1	Cufflinks	exon	30366310	30366507	337	+	.	gene_id "CUFF.12946"; transcript_id "CUFF.12946.3"; exon_number "7"; FPKM "0.5147505244"; frac "0.175090"; conf_lo "0.261662"; conf_hi "0.767839"; cov "3.020297";
Chr1	Cufflinks	exon	30366589	30367314	337	+	.	gene_id "CUFF.12946"; transcript_id "CUFF.12946.3"; exon_number "8"; FPKM "0.5147505244"; frac "0.175090"; conf_lo "0.261662"; conf_hi "0.767839"; cov "3.020297";
Chr1	Cufflinks	exon	30367407	30367508	337	+	.	gene_id "CUFF.12946"; transcript_id "CUFF.12946.3"; exon_number "9"; FPKM "0.5147505244"; frac "0.175090"; conf_lo "0.261662"; conf_hi "0.767839"; cov "3.020297";
Chr1	Cufflinks	exon	30367605	30367669	337	+	.	gene_id "CUFF.12946"; transcript_id "CUFF.12946.3"; exon_number "10"; FPKM "0.5147505244"; frac "0.175090"; conf_lo "0.261662"; conf_hi "0.767839"; cov "3.020297";
Chr1	Cufflinks	exon	30367754	30367805	337	+	.	gene_id "CUFF.12946"; transcript_id "CUFF.12946.3"; exon_number "11"; FPKM "0.5147505244"; frac "0.175090"; conf_lo "0.261662"; conf_hi "0.767839"; cov "3.020297";
Chr1	Cufflinks	exon	30367912	30367998	337	+	.	gene_id "CUFF.12946"; transcript_id "CUFF.12946.3"; exon_number "12"; FPKM "0.5147505244"; frac "0.175090"; conf_lo "0.261662"; conf_hi "0.767839"; cov "3.020297";
Chr1	Cufflinks	exon	30368072	30368118	337	+	.	gene_id "CUFF.12946"; transcript_id "CUFF.12946.3"; exon_number "13"; FPKM "0.5147505244"; frac "0.175090"; conf_lo "0.261662"; conf_hi "0.767839"; cov "3.020297";
Chr1	Cufflinks	exon	30368220	30368294	337	+	.	gene_id "CUFF.12946"; transcript_id "CUFF.12946.3"; exon_number "14"; FPKM "0.5147505244"; frac "0.175090"; conf_lo "0.261662"; conf_hi "0.767839"; cov "3.020297";
Chr1	Cufflinks	exon	30368391	30369110	337	+	.	gene_id "CUFF.12946"; transcript_id "CUFF.12946.3"; exon_number "15"; FPKM "0.5147505244"; frac "0.175090"; conf_lo "0.261662"; conf_hi "0.767839"; cov "3.020297";
Chr1	Cufflinks	transcript	30364013	30364310	1	+	.	gene_id "CUFF.12946"; transcript_id "AT1G80800.1"; FPKM "0.0000000000"; frac "0.000000"; conf_lo "0.000000"; conf_hi "1.023641"; cov "0.000000"; full_read_support "yes";
Chr1	Cufflinks	exon	30364013	30364310	1	+	.	gene_id "CUFF.12946"; transcript_id "AT1G80800.1"; exon_number "1"; FPKM "0.0000000000"; frac "0.000000"; conf_lo "0.000000"; conf_hi "1.023641"; cov "0.000000";
Chr1	Cufflinks	transcript	30365287	30368898	1	+	.	gene_id "CUFF.12946"; transcript_id "AT1G80810.2"; FPKM "0.0000000000"; frac "0.000000"; conf_lo "0.000000"; conf_hi "0.045952"; cov "0.000000"; full_read_support "no";
Chr1	Cufflinks	exon	30365287	30365334	1	+	.	gene_id "CUFF.12946"; transcript_id "AT1G80810.2"; exon_number "1"; FPKM "0.0000000000"; frac "0.000000"; conf_lo "0.000000"; conf_hi "0.045952"; cov "0.000000";
Chr1	Cufflinks	exon	30365527	30365730	1	+	.	gene_id "CUFF.12946"; transcript_id "AT1G80810.2"; exon_number "2"; FPKM "0.0000000000"; frac "0.000000"; conf_lo "0.000000"; conf_hi "0.045952"; cov "0.000000";
Chr1	Cufflinks	exon	30365821	30366002	1	+	.	gene_id "CUFF.12946"; transcript_id "AT1G80810.2"; exon_number "3"; FPKM "0.0000000000"; frac "0.000000"; conf_lo "0.000000"; conf_hi "0.045952"; cov "0.000000";
Chr1	Cufflinks	exon	30366101	30366227	1	+	.	gene_id "CUFF.12946"; transcript_id "AT1G80810.2"; exon_number "4"; FPKM "0.0000000000"; frac "0.000000"; conf_lo "0.000000"; conf_hi "0.045952"; cov "0.000000";
Chr1	Cufflinks	exon	30366310	30366507	1	+	.	gene_id "CUFF.12946"; transcript_id "AT1G80810.2"; exon_number "5"; FPKM "0.0000000000"; frac "0.000000"; conf_lo "0.000000"; conf_hi "0.045952"; cov "0.000000";
Chr1	Cufflinks	exon	30366589	30367314	1	+	.	gene_id "CUFF.12946"; transcript_id "AT1G80810.2"; exon_number "6"; FPKM "0.0000000000"; frac "0.000000"; conf_lo "0.000000"; conf_hi "0.045952"; cov "0.000000";
Chr1	Cufflinks	exon	30367407	30367508	1	+	.	gene_id "CUFF.12946"; transcript_id "AT1G80810.2"; exon_number "7"; FPKM "0.0000000000"; frac "0.000000"; conf_lo "0.000000"; conf_hi "0.045952"; cov "0.000000";
Chr1	Cufflinks	exon	30367605	30367669	1	+	.	gene_id "CUFF.12946"; transcript_id "AT1G80810.2"; exon_number "8"; FPKM "0.0000000000"; frac "0.000000"; conf_lo "0.000000"; conf_hi "0.045952"; cov "0.000000";
Chr1	Cufflinks	exon	30367754	30367805	1	+	.	gene_id "CUFF.12946"; transcript_id "AT1G80810.2"; exon_number "9"; FPKM "0.0000000000"; frac "0.000000"; conf_lo "0.000000"; conf_hi "0.045952"; cov "0.000000";
Chr1	Cufflinks	exon	30367912	30367998	1	+	.	gene_id "CUFF.12946"; transcript_id "AT1G80810.2"; exon_number "10"; FPKM "0.0000000000"; frac "0.000000"; conf_lo "0.000000"; conf_hi "0.045952"; cov "0.000000";
Chr1	Cufflinks	exon	30368072	30368118	1	+	.	gene_id "CUFF.12946"; transcript_id "AT1G80810.2"; exon_number "11"; FPKM "0.0000000000"; frac "0.000000"; conf_lo "0.000000"; conf_hi "0.045952"; cov "0.000000";
Chr1	Cufflinks	exon	30368220	30368294	1	+	.	gene_id "CUFF.12946"; transcript_id "AT1G80810.2"; exon_number "12"; FPKM "0.0000000000"; frac "0.000000"; conf_lo "0.000000"; conf_hi "0.045952"; cov "0.000000";
Chr1	Cufflinks	exon	30368391	30368898	1	+	.	gene_id "CUFF.12946"; transcript_id "AT1G80810.2"; exon_number "13"; FPKM "0.0000000000"; frac "0.000000"; conf_lo "0.000000"; conf_hi "0.045952"; cov "0.000000";
Chr1	Cufflinks	transcript	30365287	30368898	1	+	.	gene_id "CUFF.12946"; transcript_id "AT1G80810.1"; FPKM "0.0000000000"; frac "0.000000"; conf_lo "0.000000"; conf_hi "0.046015"; cov "0.000000"; full_read_support "no";
Chr1	Cufflinks	exon	30365287	30365334	1	+	.	gene_id "CUFF.12946"; transcript_id "AT1G80810.1"; exon_number "1"; FPKM "0.0000000000"; frac "0.000000"; conf_lo "0.000000"; conf_hi "0.046015"; cov "0.000000";
Chr1	Cufflinks	exon	30365527	30365730	1	+	.	gene_id "CUFF.12946"; transcript_id "AT1G80810.1"; exon_number "2"; FPKM "0.0000000000"; frac "0.000000"; conf_lo "0.000000"; conf_hi "0.046015"; cov "0.000000";
Chr1	Cufflinks	exon	30365821	30366002	1	+	.	gene_id "CUFF.12946"; transcript_id "AT1G80810.1"; exon_number "3"; FPKM "0.0000000000"; frac "0.000000"; conf_lo "0.000000"; conf_hi "0.046015"; cov "0.000000";
Chr1	Cufflinks	exon	30366101	30366227	1	+	.	gene_id "CUFF.12946"; transcript_id "AT1G80810.1"; exon_number "4"; FPKM "0.0000000000"; frac "0.000000"; conf_lo "0.000000"; conf_hi "0.046015"; cov "0.000000";
Chr1	Cufflinks	exon	30366310	30366507	1	+	.	gene_id "CUFF.12946"; transcript_id "AT1G80810.1"; exon_number "5"; FPKM "0.0000000000"; frac "0.000000"; conf_lo "0.000000"; conf_hi "0.046015"; cov "0.000000";
Chr1	Cufflinks	exon	30366589	30367314	1	+	.	gene_id "CUFF.12946"; transcript_id "AT1G80810.1"; exon_number "6"; FPKM "0.0000000000"; frac "0.000000"; conf_lo "0.000000"; conf_hi "0.046015"; cov "0.000000";
Chr1	Cufflinks	exon	30367407	30367508	1	+	.	gene_id "CUFF.12946"; transcript_id "AT1G80810.1"; exon_number "7"; FPKM "0.0000000000"; frac "0.000000"; conf_lo "0.000000"; conf_hi "0.046015"; cov "0.000000";
Chr1	Cufflinks	exon	30367605	30367669	1	+	.	gene_id "CUFF.12946"; transcript_id "AT1G80810.1"; exon_number "8"; FPKM "0.0000000000"; frac "0.000000"; conf_lo "0.000000"; conf_hi "0.046015"; cov "0.000000";
Chr1	Cufflinks	exon	30367754	30367805	1	+	.	gene_id "CUFF.12946"; transcript_id "AT1G80810.1"; exon_number "9"; FPKM "0.0000000000"; frac "0.000000"; conf_lo "0.000000"; conf_hi "0.046015"; cov "0.000000";
Chr1	Cufflinks	exon	30367912	30367998	1	+	.	gene_id "CUFF.12946"; transcript_id "AT1G80810.1"; exon_number "10"; FPKM "0.0000000000"; frac "0.000000"; conf_lo "0.000000"; conf_hi "0.046015"; cov "0.000000";
Chr1	Cufflinks	exon	30368075	30368118	1	+	.	gene_id "CUFF.12946"; transcript_id "AT1G80810.1"; exon_number "11"; FPKM "0.0000000000"; frac "0.000000"; conf_lo "0.000000"; conf_hi "0.046015"; cov "0.000000";
Chr1	Cufflinks	exon	30368220	30368294	1	+	.	gene_id "CUFF.12946"; transcript_id "AT1G80810.1"; exon_number "12"; FPKM "0.0000000000"; frac "0.000000"; conf_lo "0.000000"; conf_hi "0.046015"; cov "0.000000";
Chr1	Cufflinks	exon	30368391	30368898	1	+	.	gene_id "CUFF.12946"; transcript_id "AT1G80810.1"; exon_number "13"; FPKM "0.0000000000"; frac "0.000000"; conf_lo "0.000000"; conf_hi "0.046015"; cov "0.000000";
Chr1	Cufflinks	transcript	30370572	30372670	1000	+	.	gene_id "AT1G80820"; transcript_id "AT1G80820.1"; FPKM "1.4130480843"; frac "1.000000"; conf_lo "0.897076"; conf_hi "1.929020"; cov "8.293999"; full_read_support "yes";
Chr1	Cufflinks	exon	30370572	30370918	1000	+	.	gene_id "AT1G80820"; transcript_id "AT1G80820.1"; exon_number "1"; FPKM "1.4130480843"; frac "1.000000"; conf_lo "0.897076"; conf_hi "1.929020"; cov "8.293999";
Chr1	Cufflinks	exon	30371012	30371197	1000	+	.	gene_id "AT1G80820"; transcript_id "AT1G80820.1"; exon_number "2"; FPKM "1.4130480843"; frac "1.000000"; conf_lo "0.897076"; conf_hi "1.929020"; cov "8.293999";
Chr1	Cufflinks	exon	30371332	30371684	1000	+	.	gene_id "AT1G80820"; transcript_id "AT1G80820.1"; exon_number "3"; FPKM "1.4130480843"; frac "1.000000"; conf_lo "0.897076"; conf_hi "1.929020"; cov "8.293999";
Chr1	Cufflinks	exon	30372274	30372670	1000	+	.	gene_id "AT1G80820"; transcript_id "AT1G80820.1"; exon_number "4"; FPKM "1.4130480843"; frac "1.000000"; conf_lo "0.897076"; conf_hi "1.929020"; cov "8.293999";
Chr1	Cufflinks	transcript	30372879	30375696	1000	-	.	gene_id "CUFF.12947"; transcript_id "AT1G80830.1"; FPKM "9.6726645315"; frac "0.857787"; conf_lo "8.428222"; conf_hi "10.917107"; cov "56.777662"; full_read_support "yes";
Chr1	Cufflinks	exon	30372879	30373374	1000	-	.	gene_id "CUFF.12947"; transcript_id "AT1G80830.1"; exon_number "1"; FPKM "9.6726645315"; frac "0.857787"; conf_lo "8.428222"; conf_hi "10.917107"; cov "56.777662";
Chr1	Cufflinks	exon	30373461	30373556	1000	-	.	gene_id "CUFF.12947"; transcript_id "AT1G80830.1"; exon_number "2"; FPKM "9.6726645315"; frac "0.857787"; conf_lo "8.428222"; conf_hi "10.917107"; cov "56.777662";
Chr1	Cufflinks	exon	30373643	30373879	1000	-	.	gene_id "CUFF.12947"; transcript_id "AT1G80830.1"; exon_number "3"; FPKM "9.6726645315"; frac "0.857787"; conf_lo "8.428222"; conf_hi "10.917107"; cov "56.777662";
Chr1	Cufflinks	exon	30373957	30374200	1000	-	.	gene_id "CUFF.12947"; transcript_id "AT1G80830.1"; exon_number "4"; FPKM "9.6726645315"; frac "0.857787"; conf_lo "8.428222"; conf_hi "10.917107"; cov "56.777662";
Chr1	Cufflinks	exon	30374274	30374455	1000	-	.	gene_id "CUFF.12947"; transcript_id "AT1G80830.1"; exon_number "5"; FPKM "9.6726645315"; frac "0.857787"; conf_lo "8.428222"; conf_hi "10.917107"; cov "56.777662";
Chr1	Cufflinks	exon	30374534	30374643	1000	-	.	gene_id "CUFF.12947"; transcript_id "AT1G80830.1"; exon_number "6"; FPKM "9.6726645315"; frac "0.857787"; conf_lo "8.428222"; conf_hi "10.917107"; cov "56.777662";
Chr1	Cufflinks	exon	30374744	30374848	1000	-	.	gene_id "CUFF.12947"; transcript_id "AT1G80830.1"; exon_number "7"; FPKM "9.6726645315"; frac "0.857787"; conf_lo "8.428222"; conf_hi "10.917107"; cov "56.777662";
Chr1	Cufflinks	exon	30374914	30374992	1000	-	.	gene_id "CUFF.12947"; transcript_id "AT1G80830.1"; exon_number "8"; FPKM "9.6726645315"; frac "0.857787"; conf_lo "8.428222"; conf_hi "10.917107"; cov "56.777662";
Chr1	Cufflinks	exon	30375080	30375120	1000	-	.	gene_id "CUFF.12947"; transcript_id "AT1G80830.1"; exon_number "9"; FPKM "9.6726645315"; frac "0.857787"; conf_lo "8.428222"; conf_hi "10.917107"; cov "56.777662";
Chr1	Cufflinks	exon	30375207	30375285	1000	-	.	gene_id "CUFF.12947"; transcript_id "AT1G80830.1"; exon_number "10"; FPKM "9.6726645315"; frac "0.857787"; conf_lo "8.428222"; conf_hi "10.917107"; cov "56.777662";
Chr1	Cufflinks	exon	30375528	30375696	1000	-	.	gene_id "CUFF.12947"; transcript_id "AT1G80830.1"; exon_number "11"; FPKM "9.6726645315"; frac "0.857787"; conf_lo "8.428222"; conf_hi "10.917107"; cov "56.777662";
Chr1	Cufflinks	transcript	30372923	30375712	162	-	.	gene_id "CUFF.12947"; transcript_id "CUFF.12947.2"; FPKM "1.5682347821"; frac "0.142213"; conf_lo "0.969197"; conf_hi "2.167273"; cov "9.205396"; full_read_support "yes";
Chr1	Cufflinks	exon	30372923	30373374	162	-	.	gene_id "CUFF.12947"; transcript_id "CUFF.12947.2"; exon_number "1"; FPKM "1.5682347821"; frac "0.142213"; conf_lo "0.969197"; conf_hi "2.167273"; cov "9.205396";
Chr1	Cufflinks	exon	30373461	30373556	162	-	.	gene_id "CUFF.12947"; transcript_id "CUFF.12947.2"; exon_number "2"; FPKM "1.5682347821"; frac "0.142213"; conf_lo "0.969197"; conf_hi "2.167273"; cov "9.205396";
Chr1	Cufflinks	exon	30373643	30373879	162	-	.	gene_id "CUFF.12947"; transcript_id "CUFF.12947.2"; exon_number "3"; FPKM "1.5682347821"; frac "0.142213"; conf_lo "0.969197"; conf_hi "2.167273"; cov "9.205396";
Chr1	Cufflinks	exon	30373957	30374200	162	-	.	gene_id "CUFF.12947"; transcript_id "CUFF.12947.2"; exon_number "4"; FPKM "1.5682347821"; frac "0.142213"; conf_lo "0.969197"; conf_hi "2.167273"; cov "9.205396";
Chr1	Cufflinks	exon	30374274	30374455	162	-	.	gene_id "CUFF.12947"; transcript_id "CUFF.12947.2"; exon_number "5"; FPKM "1.5682347821"; frac "0.142213"; conf_lo "0.969197"; conf_hi "2.167273"; cov "9.205396";
Chr1	Cufflinks	exon	30374534	30374643	162	-	.	gene_id "CUFF.12947"; transcript_id "CUFF.12947.2"; exon_number "6"; FPKM "1.5682347821"; frac "0.142213"; conf_lo "0.969197"; conf_hi "2.167273"; cov "9.205396";
Chr1	Cufflinks	exon	30374744	30374992	162	-	.	gene_id "CUFF.12947"; transcript_id "CUFF.12947.2"; exon_number "7"; FPKM "1.5682347821"; frac "0.142213"; conf_lo "0.969197"; conf_hi "2.167273"; cov "9.205396";
Chr1	Cufflinks	exon	30375080	30375120	162	-	.	gene_id "CUFF.12947"; transcript_id "CUFF.12947.2"; exon_number "8"; FPKM "1.5682347821"; frac "0.142213"; conf_lo "0.969197"; conf_hi "2.167273"; cov "9.205396";
Chr1	Cufflinks	exon	30375207	30375285	162	-	.	gene_id "CUFF.12947"; transcript_id "CUFF.12947.2"; exon_number "9"; FPKM "1.5682347821"; frac "0.142213"; conf_lo "0.969197"; conf_hi "2.167273"; cov "9.205396";
Chr1	Cufflinks	exon	30375528	30375712	162	-	.	gene_id "CUFF.12947"; transcript_id "CUFF.12947.2"; exon_number "10"; FPKM "1.5682347821"; frac "0.142213"; conf_lo "0.969197"; conf_hi "2.167273"; cov "9.205396";
Chr1	Cufflinks	transcript	30376371	30376481	1	+	.	gene_id "AT1G80831"; transcript_id "AT1G80831.1"; FPKM "0.0000000000"; frac "0.000000"; conf_lo "0.000000"; conf_hi "0.000000"; cov "0.000000"; full_read_support "no";
Chr1	Cufflinks	exon	30376371	30376481	1	+	.	gene_id "AT1G80831"; transcript_id "AT1G80831.1"; exon_number "1"; FPKM "0.0000000000"; frac "0.000000"; conf_lo "0.000000"; conf_hi "0.000000"; cov "0.000000";
Chr1	Cufflinks	transcript	30383691	30385499	1000	+	.	gene_id "CUFF.12948"; transcript_id "AT1G80840.1"; FPKM "6.6588015910"; frac "0.530172"; conf_lo "5.445673"; conf_hi "7.871930"; cov "39.089421"; full_read_support "yes";
Chr1	Cufflinks	exon	30383691	30383920	1000	+	.	gene_id "CUFF.12948"; transcript_id "AT1G80840.1"; exon_number "1"; FPKM "6.6588015910"; frac "0.530172"; conf_lo "5.445673"; conf_hi "7.871930"; cov "39.089421";
Chr1	Cufflinks	exon	30384331	30384672	1000	+	.	gene_id "CUFF.12948"; transcript_id "AT1G80840.1"; exon_number "2"; FPKM "6.6588015910"; frac "0.530172"; conf_lo "5.445673"; conf_hi "7.871930"; cov "39.089421";
Chr1	Cufflinks	exon	30384768	30384884	1000	+	.	gene_id "CUFF.12948"; transcript_id "AT1G80840.1"; exon_number "3"; FPKM "6.6588015910"; frac "0.530172"; conf_lo "5.445673"; conf_hi "7.871930"; cov "39.089421";
Chr1	Cufflinks	exon	30384994	30385499	1000	+	.	gene_id "CUFF.12948"; transcript_id "AT1G80840.1"; exon_number "4"; FPKM "6.6588015910"; frac "0.530172"; conf_lo "5.445673"; conf_hi "7.871930"; cov "39.089421";
Chr1	Cufflinks	transcript	30385449	30387522	1000	-	.	gene_id "CUFF.12949"; transcript_id "AT1G80850.1"; FPKM "4.9263089091"; frac "0.469828"; conf_lo "3.973166"; conf_hi "5.879452"; cov "28.919102"; full_read_support "yes";
Chr1	Cufflinks	exon	30385449	30385876	1000	-	.	gene_id "CUFF.12949"; transcript_id "AT1G80850.1"; exon_number "1"; FPKM "4.9263089091"; frac "0.469828"; conf_lo "3.973166"; conf_hi "5.879452"; cov "28.919102";
Chr1	Cufflinks	exon	30385971	30386112	1000	-	.	gene_id "CUFF.12949"; transcript_id "AT1G80850.1"; exon_number "2"; FPKM "4.9263089091"; frac "0.469828"; conf_lo "3.973166"; conf_hi "5.879452"; cov "28.919102";
Chr1	Cufflinks	exon	30386202	30386285	1000	-	.	gene_id "CUFF.12949"; transcript_id "AT1G80850.1"; exon_number "3"; FPKM "4.9263089091"; frac "0.469828"; conf_lo "3.973166"; conf_hi "5.879452"; cov "28.919102";
Chr1	Cufflinks	exon	30386383	30386440	1000	-	.	gene_id "CUFF.12949"; transcript_id "AT1G80850.1"; exon_number "4"; FPKM "4.9263089091"; frac "0.469828"; conf_lo "3.973166"; conf_hi "5.879452"; cov "28.919102";
Chr1	Cufflinks	exon	30386843	30387522	1000	-	.	gene_id "CUFF.12949"; transcript_id "AT1G80850.1"; exon_number "5"; FPKM "4.9263089091"; frac "0.469828"; conf_lo "3.973166"; conf_hi "5.879452"; cov "28.919102";
Chr1	Cufflinks	transcript	30388035	30389302	496	-	.	gene_id "AT1G80860"; transcript_id "AT1G80860.1"; FPKM "4.6120867561"; frac "0.395531"; conf_lo "3.120262"; conf_hi "6.103911"; cov "27.087316"; full_read_support "yes";
Chr1	Cufflinks	exon	30388035	30388302	496	-	.	gene_id "AT1G80860"; transcript_id "AT1G80860.1"; exon_number "1"; FPKM "4.6120867561"; frac "0.395531"; conf_lo "3.120262"; conf_hi "6.103911"; cov "27.087316";
Chr1	Cufflinks	exon	30388379	30388681	496	-	.	gene_id "AT1G80860"; transcript_id "AT1G80860.1"; exon_number "2"; FPKM "4.6120867561"; frac "0.395531"; conf_lo "3.120262"; conf_hi "6.103911"; cov "27.087316";
Chr1	Cufflinks	exon	30389040	30389302	496	-	.	gene_id "AT1G80860"; transcript_id "AT1G80860.1"; exon_number "3"; FPKM "4.6120867561"; frac "0.395531"; conf_lo "3.120262"; conf_hi "6.103911"; cov "27.087316";
Chr1	Cufflinks	transcript	30388264	30389302	1000	-	.	gene_id "AT1G80860"; transcript_id "AT1G80860.2"; FPKM "9.2867186104"; frac "0.604469"; conf_lo "6.975061"; conf_hi "11.598377"; cov "54.541967"; full_read_support "yes";
Chr1	Cufflinks	exon	30388264	30388681	1000	-	.	gene_id "AT1G80860"; transcript_id "AT1G80860.2"; exon_number "1"; FPKM "9.2867186104"; frac "0.604469"; conf_lo "6.975061"; conf_hi "11.598377"; cov "54.541967";
Chr1	Cufflinks	exon	30389040	30389302	1000	-	.	gene_id "AT1G80860"; transcript_id "AT1G80860.2"; exon_number "2"; FPKM "9.2867186104"; frac "0.604469"; conf_lo "6.975061"; conf_hi "11.598377"; cov "54.541967";
Chr1	Cufflinks	transcript	30389538	30390557	1	+	.	gene_id "AT1G80865"; transcript_id "AT1G80865.1"; FPKM "0.0000000000"; frac "0.000000"; conf_lo "0.000000"; conf_hi "0.000000"; cov "0.000000"; full_read_support "no";
Chr1	Cufflinks	exon	30389538	30389827	1	+	.	gene_id "AT1G80865"; transcript_id "AT1G80865.1"; exon_number "1"; FPKM "0.0000000000"; frac "0.000000"; conf_lo "0.000000"; conf_hi "0.000000"; cov "0.000000";
Chr1	Cufflinks	exon	30390127	30390557	1	+	.	gene_id "AT1G80865"; transcript_id "AT1G80865.1"; exon_number "2"; FPKM "0.0000000000"; frac "0.000000"; conf_lo "0.000000"; conf_hi "0.000000"; cov "0.000000";
Chr1	Cufflinks	transcript	30392133	30394383	1000	+	.	gene_id "AT1G80870"; transcript_id "AT1G80870.1"; FPKM "2.2889526938"; frac "1.000000"; conf_lo "1.808902"; conf_hi "2.769004"; cov "13.431649"; full_read_support "yes";
Chr1	Cufflinks	exon	30392133	30394383	1000	+	.	gene_id "AT1G80870"; transcript_id "AT1G80870.1"; exon_number "1"; FPKM "2.2889526938"; frac "1.000000"; conf_lo "1.808902"; conf_hi "2.769004"; cov "13.431649";
Chr1	Cufflinks	transcript	30394684	30396927	223	-	.	gene_id "CUFF.12950"; transcript_id "CUFF.12950.1"; FPKM "0.3318600010"; frac "0.191263"; conf_lo "0.102675"; conf_hi "0.561045"; cov "1.945830"; full_read_support "yes";
Chr1	Cufflinks	exon	30394684	30394977	223	-	.	gene_id "CUFF.12950"; transcript_id "CUFF.12950.1"; exon_number "1"; FPKM "0.3318600010"; frac "0.191263"; conf_lo "0.102675"; conf_hi "0.561045"; cov "1.945830";
Chr1	Cufflinks	exon	30395081	30396927	223	-	.	gene_id "CUFF.12950"; transcript_id "CUFF.12950.1"; exon_number "2"; FPKM "0.3318600010"; frac "0.191263"; conf_lo "0.102675"; conf_hi "0.561045"; cov "1.945830";
Chr1	Cufflinks	transcript	30394684	30396927	1000	-	.	gene_id "CUFF.12950"; transcript_id "CUFF.12950.2"; FPKM "1.4834516489"; frac "0.808737"; conf_lo "1.038346"; conf_hi "1.928557"; cov "8.698080"; full_read_support "yes";
Chr1	Cufflinks	exon	30394684	30394977	1000	-	.	gene_id "CUFF.12950"; transcript_id "CUFF.12950.2"; exon_number "1"; FPKM "1.4834516489"; frac "0.808737"; conf_lo "1.038346"; conf_hi "1.928557"; cov "8.698080";
Chr1	Cufflinks	exon	30395081	30396223	1000	-	.	gene_id "CUFF.12950"; transcript_id "CUFF.12950.2"; exon_number "2"; FPKM "1.4834516489"; frac "0.808737"; conf_lo "1.038346"; conf_hi "1.928557"; cov "8.698080";
Chr1	Cufflinks	exon	30396329	30396927	1000	-	.	gene_id "CUFF.12950"; transcript_id "CUFF.12950.2"; exon_number "3"; FPKM "1.4834516489"; frac "0.808737"; conf_lo "1.038346"; conf_hi "1.928557"; cov "8.698080";
Chr1	Cufflinks	transcript	30395194	30396921	1	-	.	gene_id "CUFF.12950"; transcript_id "AT1G80880.1"; FPKM "0.0000000000"; frac "0.000000"; conf_lo "0.000000"; conf_hi "0.071708"; cov "0.000000"; full_read_support "yes";
Chr1	Cufflinks	exon	30395194	30396223	1	-	.	gene_id "CUFF.12950"; transcript_id "AT1G80880.1"; exon_number "1"; FPKM "0.0000000000"; frac "0.000000"; conf_lo "0.000000"; conf_hi "0.071708"; cov "0.000000";
Chr1	Cufflinks	exon	30396329	30396921	1	-	.	gene_id "CUFF.12950"; transcript_id "AT1G80880.1"; exon_number "2"; FPKM "0.0000000000"; frac "0.000000"; conf_lo "0.000000"; conf_hi "0.071708"; cov "0.000000";
Chr1	Cufflinks	transcript	30397128	30398210	1000	+	.	gene_id "AT1G80890"; transcript_id "AT1G80890.1"; FPKM "22.5237512986"; frac "0.783673"; conf_lo "19.200092"; conf_hi "25.847410"; cov "132.130070"; full_read_support "yes";
Chr1	Cufflinks	exon	30397128	30397361	1000	+	.	gene_id "AT1G80890"; transcript_id "AT1G80890.1"; exon_number "1"; FPKM "22.5237512986"; frac "0.783673"; conf_lo "19.200092"; conf_hi "25.847410"; cov "132.130070";
Chr1	Cufflinks	exon	30397784	30398210	1000	+	.	gene_id "AT1G80890"; transcript_id "AT1G80890.1"; exon_number "2"; FPKM "22.5237512986"; frac "0.783673"; conf_lo "19.200092"; conf_hi "25.847410"; cov "132.130070";
Chr1	Cufflinks	transcript	30398150	30400340	1000	-	.	gene_id "CUFF.12951"; transcript_id "AT1G80900.1"; FPKM "2.0294226789"; frac "0.216327"; conf_lo "1.475122"; conf_hi "2.583723"; cov "11.905111"; full_read_support "no";
Chr1	Cufflinks	exon	30398150	30398519	1000	-	.	gene_id "CUFF.12951"; transcript_id "AT1G80900.1"; exon_number "1"; FPKM "2.0294226789"; frac "0.216327"; conf_lo "1.475122"; conf_hi "2.583723"; cov "11.905111";
Chr1	Cufflinks	exon	30398606	30398653	1000	-	.	gene_id "CUFF.12951"; transcript_id "AT1G80900.1"; exon_number "2"; FPKM "2.0294226789"; frac "0.216327"; conf_lo "1.475122"; conf_hi "2.583723"; cov "11.905111";
Chr1	Cufflinks	exon	30398748	30399209	1000	-	.	gene_id "CUFF.12951"; transcript_id "AT1G80900.1"; exon_number "3"; FPKM "2.0294226789"; frac "0.216327"; conf_lo "1.475122"; conf_hi "2.583723"; cov "11.905111";
Chr1	Cufflinks	exon	30399280	30399889	1000	-	.	gene_id "CUFF.12951"; transcript_id "AT1G80900.1"; exon_number "4"; FPKM "2.0294226789"; frac "0.216327"; conf_lo "1.475122"; conf_hi "2.583723"; cov "11.905111";
Chr1	Cufflinks	exon	30400217	30400340	1000	-	.	gene_id "CUFF.12951"; transcript_id "AT1G80900.1"; exon_number "5"; FPKM "2.0294226789"; frac "0.216327"; conf_lo "1.475122"; conf_hi "2.583723"; cov "11.905111";
Chr1	Cufflinks	transcript	4542168	4543742	1000	+	.	gene_id "CUFF.12952"; transcript_id "AT1G13260.1"; FPKM "48.0506125227"; frac "1.000000"; conf_lo "44.702952"; conf_hi "51.398273"; cov "281.748721"; full_read_support "yes";
Chr1	Cufflinks	exon	4542168	4543742	1000	+	.	gene_id "CUFF.12952"; transcript_id "AT1G13260.1"; exon_number "1"; FPKM "48.0506125227"; frac "1.000000"; conf_lo "44.702952"; conf_hi "51.398273"; cov "281.748721";
Chr1	Cufflinks	transcript	4334497	4337844	250	+	.	gene_id "CUFF.12953"; transcript_id "CUFF.12953.1"; FPKM "0.6293535538"; frac "0.221374"; conf_lo "0.263795"; conf_hi "0.994912"; cov "3.695351"; full_read_support "yes";
Chr1	Cufflinks	exon	4334497	4334846	250	+	.	gene_id "CUFF.12953"; transcript_id "CUFF.12953.1"; exon_number "1"; FPKM "0.6293535538"; frac "0.221374"; conf_lo "0.263795"; conf_hi "0.994912"; cov "3.695351";
Chr1	Cufflinks	exon	4334954	4335001	250	+	.	gene_id "CUFF.12953"; transcript_id "CUFF.12953.1"; exon_number "2"; FPKM "0.6293535538"; frac "0.221374"; conf_lo "0.263795"; conf_hi "0.994912"; cov "3.695351";
Chr1	Cufflinks	exon	4335097	4335157	250	+	.	gene_id "CUFF.12953"; transcript_id "CUFF.12953.1"; exon_number "3"; FPKM "0.6293535538"; frac "0.221374"; conf_lo "0.263795"; conf_hi "0.994912"; cov "3.695351";
Chr1	Cufflinks	exon	4335261	4335293	250	+	.	gene_id "CUFF.12953"; transcript_id "CUFF.12953.1"; exon_number "4"; FPKM "0.6293535538"; frac "0.221374"; conf_lo "0.263795"; conf_hi "0.994912"; cov "3.695351";
Chr1	Cufflinks	exon	4335458	4335562	250	+	.	gene_id "CUFF.12953"; transcript_id "CUFF.12953.1"; exon_number "5"; FPKM "0.6293535538"; frac "0.221374"; conf_lo "0.263795"; conf_hi "0.994912"; cov "3.695351";
Chr1	Cufflinks	exon	4335759	4335893	250	+	.	gene_id "CUFF.12953"; transcript_id "CUFF.12953.1"; exon_number "6"; FPKM "0.6293535538"; frac "0.221374"; conf_lo "0.263795"; conf_hi "0.994912"; cov "3.695351";
Chr1	Cufflinks	exon	4336012	4336088	250	+	.	gene_id "CUFF.12953"; transcript_id "CUFF.12953.1"; exon_number "7"; FPKM "0.6293535538"; frac "0.221374"; conf_lo "0.263795"; conf_hi "0.994912"; cov "3.695351";
Chr1	Cufflinks	exon	4336180	4336436	250	+	.	gene_id "CUFF.12953"; transcript_id "CUFF.12953.1"; exon_number "8"; FPKM "0.6293535538"; frac "0.221374"; conf_lo "0.263795"; conf_hi "0.994912"; cov "3.695351";
Chr1	Cufflinks	exon	4336578	4336634	250	+	.	gene_id "CUFF.12953"; transcript_id "CUFF.12953.1"; exon_number "9"; FPKM "0.6293535538"; frac "0.221374"; conf_lo "0.263795"; conf_hi "0.994912"; cov "3.695351";
Chr1	Cufflinks	exon	4336722	4337056	250	+	.	gene_id "CUFF.12953"; transcript_id "CUFF.12953.1"; exon_number "10"; FPKM "0.6293535538"; frac "0.221374"; conf_lo "0.263795"; conf_hi "0.994912"; cov "3.695351";
Chr1	Cufflinks	exon	4337149	4337234	250	+	.	gene_id "CUFF.12953"; transcript_id "CUFF.12953.1"; exon_number "11"; FPKM "0.6293535538"; frac "0.221374"; conf_lo "0.263795"; conf_hi "0.994912"; cov "3.695351";
Chr1	Cufflinks	exon	4337317	4337373	250	+	.	gene_id "CUFF.12953"; transcript_id "CUFF.12953.1"; exon_number "12"; FPKM "0.6293535538"; frac "0.221374"; conf_lo "0.263795"; conf_hi "0.994912"; cov "3.695351";
Chr1	Cufflinks	exon	4337523	4337844	250	+	.	gene_id "CUFF.12953"; transcript_id "CUFF.12953.1"; exon_number "13"; FPKM "0.6293535538"; frac "0.221374"; conf_lo "0.263795"; conf_hi "0.994912"; cov "3.695351";
Chr1	Cufflinks	transcript	4334615	4337844	1000	+	.	gene_id "CUFF.12953"; transcript_id "AT1G12730.1"; FPKM "2.5090683900"; frac "0.778626"; conf_lo "1.858181"; conf_hi "3.159956"; cov "14.732400"; full_read_support "yes";
Chr1	Cufflinks	exon	4334615	4334846	1000	+	.	gene_id "CUFF.12953"; transcript_id "AT1G12730.1"; exon_number "1"; FPKM "2.5090683900"; frac "0.778626"; conf_lo "1.858181"; conf_hi "3.159956"; cov "14.732400";
Chr1	Cufflinks	exon	4334954	4335001	1000	+	.	gene_id "CUFF.12953"; transcript_id "AT1G12730.1"; exon_number "2"; FPKM "2.5090683900"; frac "0.778626"; conf_lo "1.858181"; conf_hi "3.159956"; cov "14.732400";
Chr1	Cufflinks	exon	4335097	4335157	1000	+	.	gene_id "CUFF.12953"; transcript_id "AT1G12730.1"; exon_number "3"; FPKM "2.5090683900"; frac "0.778626"; conf_lo "1.858181"; conf_hi "3.159956"; cov "14.732400";
Chr1	Cufflinks	exon	4335261	4335293	1000	+	.	gene_id "CUFF.12953"; transcript_id "AT1G12730.1"; exon_number "4"; FPKM "2.5090683900"; frac "0.778626"; conf_lo "1.858181"; conf_hi "3.159956"; cov "14.732400";
Chr1	Cufflinks	exon	4335438	4335562	1000	+	.	gene_id "CUFF.12953"; transcript_id "AT1G12730.1"; exon_number "5"; FPKM "2.5090683900"; frac "0.778626"; conf_lo "1.858181"; conf_hi "3.159956"; cov "14.732400";
Chr1	Cufflinks	exon	4335759	4335893	1000	+	.	gene_id "CUFF.12953"; transcript_id "AT1G12730.1"; exon_number "6"; FPKM "2.5090683900"; frac "0.778626"; conf_lo "1.858181"; conf_hi "3.159956"; cov "14.732400";
Chr1	Cufflinks	exon	4336012	4336088	1000	+	.	gene_id "CUFF.12953"; transcript_id "AT1G12730.1"; exon_number "7"; FPKM "2.5090683900"; frac "0.778626"; conf_lo "1.858181"; conf_hi "3.159956"; cov "14.732400";
Chr1	Cufflinks	exon	4336180	4336436	1000	+	.	gene_id "CUFF.12953"; transcript_id "AT1G12730.1"; exon_number "8"; FPKM "2.5090683900"; frac "0.778626"; conf_lo "1.858181"; conf_hi "3.159956"; cov "14.732400";
Chr1	Cufflinks	exon	4336578	4336634	1000	+	.	gene_id "CUFF.12953"; transcript_id "AT1G12730.1"; exon_number "9"; FPKM "2.5090683900"; frac "0.778626"; conf_lo "1.858181"; conf_hi "3.159956"; cov "14.732400";
Chr1	Cufflinks	exon	4336722	4336893	1000	+	.	gene_id "CUFF.12953"; transcript_id "AT1G12730.1"; exon_number "10"; FPKM "2.5090683900"; frac "0.778626"; conf_lo "1.858181"; conf_hi "3.159956"; cov "14.732400";
Chr1	Cufflinks	exon	4336999	4337056	1000	+	.	gene_id "CUFF.12953"; transcript_id "AT1G12730.1"; exon_number "11"; FPKM "2.5090683900"; frac "0.778626"; conf_lo "1.858181"; conf_hi "3.159956"; cov "14.732400";
Chr1	Cufflinks	exon	4337149	4337234	1000	+	.	gene_id "CUFF.12953"; transcript_id "AT1G12730.1"; exon_number "12"; FPKM "2.5090683900"; frac "0.778626"; conf_lo "1.858181"; conf_hi "3.159956"; cov "14.732400";
Chr1	Cufflinks	exon	4337317	4337373	1000	+	.	gene_id "CUFF.12953"; transcript_id "AT1G12730.1"; exon_number "13"; FPKM "2.5090683900"; frac "0.778626"; conf_lo "1.858181"; conf_hi "3.159956"; cov "14.732400";
Chr1	Cufflinks	exon	4337523	4337844	1000	+	.	gene_id "CUFF.12953"; transcript_id "AT1G12730.1"; exon_number "14"; FPKM "2.5090683900"; frac "0.778626"; conf_lo "1.858181"; conf_hi "3.159956"; cov "14.732400";
Chr1	Cufflinks	transcript	4334615	4337773	1	+	.	gene_id "CUFF.12953"; transcript_id "AT1G12730.2"; FPKM "0.0000000000"; frac "0.000000"; conf_lo "0.000000"; conf_hi "0.071407"; cov "0.000000"; full_read_support "yes";
Chr1	Cufflinks	exon	4334615	4334846	1	+	.	gene_id "CUFF.12953"; transcript_id "AT1G12730.2"; exon_number "1"; FPKM "0.0000000000"; frac "0.000000"; conf_lo "0.000000"; conf_hi "0.071407"; cov "0.000000";
Chr1	Cufflinks	exon	4334954	4335001	1	+	.	gene_id "CUFF.12953"; transcript_id "AT1G12730.2"; exon_number "2"; FPKM "0.0000000000"; frac "0.000000"; conf_lo "0.000000"; conf_hi "0.071407"; cov "0.000000";
Chr1	Cufflinks	exon	4335097	4335157	1	+	.	gene_id "CUFF.12953"; transcript_id "AT1G12730.2"; exon_number "3"; FPKM "0.0000000000"; frac "0.000000"; conf_lo "0.000000"; conf_hi "0.071407"; cov "0.000000";
Chr1	Cufflinks	exon	4335261	4335293	1	+	.	gene_id "CUFF.12953"; transcript_id "AT1G12730.2"; exon_number "4"; FPKM "0.0000000000"; frac "0.000000"; conf_lo "0.000000"; conf_hi "0.071407"; cov "0.000000";
Chr1	Cufflinks	exon	4335458	4335562	1	+	.	gene_id "CUFF.12953"; transcript_id "AT1G12730.2"; exon_number "5"; FPKM "0.0000000000"; frac "0.000000"; conf_lo "0.000000"; conf_hi "0.071407"; cov "0.000000";
Chr1	Cufflinks	exon	4335759	4335893	1	+	.	gene_id "CUFF.12953"; transcript_id "AT1G12730.2"; exon_number "6"; FPKM "0.0000000000"; frac "0.000000"; conf_lo "0.000000"; conf_hi "0.071407"; cov "0.000000";
Chr1	Cufflinks	exon	4336012	4336088	1	+	.	gene_id "CUFF.12953"; transcript_id "AT1G12730.2"; exon_number "7"; FPKM "0.0000000000"; frac "0.000000"; conf_lo "0.000000"; conf_hi "0.071407"; cov "0.000000";
Chr1	Cufflinks	exon	4336180	4336436	1	+	.	gene_id "CUFF.12953"; transcript_id "AT1G12730.2"; exon_number "8"; FPKM "0.0000000000"; frac "0.000000"; conf_lo "0.000000"; conf_hi "0.071407"; cov "0.000000";
Chr1	Cufflinks	exon	4336578	4336634	1	+	.	gene_id "CUFF.12953"; transcript_id "AT1G12730.2"; exon_number "9"; FPKM "0.0000000000"; frac "0.000000"; conf_lo "0.000000"; conf_hi "0.071407"; cov "0.000000";
Chr1	Cufflinks	exon	4336722	4336893	1	+	.	gene_id "CUFF.12953"; transcript_id "AT1G12730.2"; exon_number "10"; FPKM "0.0000000000"; frac "0.000000"; conf_lo "0.000000"; conf_hi "0.071407"; cov "0.000000";
Chr1	Cufflinks	exon	4336999	4337056	1	+	.	gene_id "CUFF.12953"; transcript_id "AT1G12730.2"; exon_number "11"; FPKM "0.0000000000"; frac "0.000000"; conf_lo "0.000000"; conf_hi "0.071407"; cov "0.000000";
Chr1	Cufflinks	exon	4337149	4337234	1	+	.	gene_id "CUFF.12953"; transcript_id "AT1G12730.2"; exon_number "12"; FPKM "0.0000000000"; frac "0.000000"; conf_lo "0.000000"; conf_hi "0.071407"; cov "0.000000";
Chr1	Cufflinks	exon	4337317	4337373	1	+	.	gene_id "CUFF.12953"; transcript_id "AT1G12730.2"; exon_number "13"; FPKM "0.0000000000"; frac "0.000000"; conf_lo "0.000000"; conf_hi "0.071407"; cov "0.000000";
Chr1	Cufflinks	exon	4337523	4337773	1	+	.	gene_id "CUFF.12953"; transcript_id "AT1G12730.2"; exon_number "14"; FPKM "0.0000000000"; frac "0.000000"; conf_lo "0.000000"; conf_hi "0.071407"; cov "0.000000";
Chr1	Cufflinks	transcript	4342282	4344857	1	+	.	gene_id "CUFF.12954"; transcript_id "AT1G12740.2"; FPKM "0.0000000000"; frac "0.000000"; conf_lo "0.000000"; conf_hi "0.059853"; cov "0.000000"; full_read_support "no";
Chr1	Cufflinks	exon	4342282	4342658	1	+	.	gene_id "CUFF.12954"; transcript_id "AT1G12740.2"; exon_number "1"; FPKM "0.0000000000"; frac "0.000000"; conf_lo "0.000000"; conf_hi "0.059853"; cov "0.000000";
Chr1	Cufflinks	exon	4342723	4343062	1	+	.	gene_id "CUFF.12954"; transcript_id "AT1G12740.2"; exon_number "2"; FPKM "0.0000000000"; frac "0.000000"; conf_lo "0.000000"; conf_hi "0.059853"; cov "0.000000";
Chr1	Cufflinks	exon	4343149	4343298	1	+	.	gene_id "CUFF.12954"; transcript_id "AT1G12740.2"; exon_number "3"; FPKM "0.0000000000"; frac "0.000000"; conf_lo "0.000000"; conf_hi "0.059853"; cov "0.000000";
Chr1	Cufflinks	exon	4343369	4343620	1	+	.	gene_id "CUFF.12954"; transcript_id "AT1G12740.2"; exon_number "4"; FPKM "0.0000000000"; frac "0.000000"; conf_lo "0.000000"; conf_hi "0.059853"; cov "0.000000";
Chr1	Cufflinks	exon	4343708	4343797	1	+	.	gene_id "CUFF.12954"; transcript_id "AT1G12740.2"; exon_number "5"; FPKM "0.0000000000"; frac "0.000000"; conf_lo "0.000000"; conf_hi "0.059853"; cov "0.000000";
Chr1	Cufflinks	exon	4343891	4343969	1	+	.	gene_id "CUFF.12954"; transcript_id "AT1G12740.2"; exon_number "6"; FPKM "0.0000000000"; frac "0.000000"; conf_lo "0.000000"; conf_hi "0.059853"; cov "0.000000";
Chr1	Cufflinks	exon	4344065	4344171	1	+	.	gene_id "CUFF.12954"; transcript_id "AT1G12740.2"; exon_number "7"; FPKM "0.0000000000"; frac "0.000000"; conf_lo "0.000000"; conf_hi "0.059853"; cov "0.000000";
Chr1	Cufflinks	exon	4344257	4344384	1	+	.	gene_id "CUFF.12954"; transcript_id "AT1G12740.2"; exon_number "8"; FPKM "0.0000000000"; frac "0.000000"; conf_lo "0.000000"; conf_hi "0.059853"; cov "0.000000";
Chr1	Cufflinks	exon	4344476	4344857	1	+	.	gene_id "CUFF.12954"; transcript_id "AT1G12740.2"; exon_number "9"; FPKM "0.0000000000"; frac "0.000000"; conf_lo "0.000000"; conf_hi "0.059853"; cov "0.000000";
Chr1	Cufflinks	transcript	4342282	4344857	1000	+	.	gene_id "CUFF.12954"; transcript_id "AT1G12740.1"; FPKM "5.8433788568"; frac "0.269452"; conf_lo "4.958467"; conf_hi "6.728291"; cov "34.307742"; full_read_support "yes";
Chr1	Cufflinks	exon	4342282	4342658	1000	+	.	gene_id "CUFF.12954"; transcript_id "AT1G12740.1"; exon_number "1"; FPKM "5.8433788568"; frac "0.269452"; conf_lo "4.958467"; conf_hi "6.728291"; cov "34.307742";
Chr1	Cufflinks	exon	4342741	4343062	1000	+	.	gene_id "CUFF.12954"; transcript_id "AT1G12740.1"; exon_number "2"; FPKM "5.8433788568"; frac "0.269452"; conf_lo "4.958467"; conf_hi "6.728291"; cov "34.307742";
Chr1	Cufflinks	exon	4343149	4343298	1000	+	.	gene_id "CUFF.12954"; transcript_id "AT1G12740.1"; exon_number "3"; FPKM "5.8433788568"; frac "0.269452"; conf_lo "4.958467"; conf_hi "6.728291"; cov "34.307742";
Chr1	Cufflinks	exon	4343369	4343620	1000	+	.	gene_id "CUFF.12954"; transcript_id "AT1G12740.1"; exon_number "4"; FPKM "5.8433788568"; frac "0.269452"; conf_lo "4.958467"; conf_hi "6.728291"; cov "34.307742";
Chr1	Cufflinks	exon	4343708	4343797	1000	+	.	gene_id "CUFF.12954"; transcript_id "AT1G12740.1"; exon_number "5"; FPKM "5.8433788568"; frac "0.269452"; conf_lo "4.958467"; conf_hi "6.728291"; cov "34.307742";
Chr1	Cufflinks	exon	4343891	4343969	1000	+	.	gene_id "CUFF.12954"; transcript_id "AT1G12740.1"; exon_number "6"; FPKM "5.8433788568"; frac "0.269452"; conf_lo "4.958467"; conf_hi "6.728291"; cov "34.307742";
Chr1	Cufflinks	exon	4344065	4344171	1000	+	.	gene_id "CUFF.12954"; transcript_id "AT1G12740.1"; exon_number "7"; FPKM "5.8433788568"; frac "0.269452"; conf_lo "4.958467"; conf_hi "6.728291"; cov "34.307742";
Chr1	Cufflinks	exon	4344257	4344384	1000	+	.	gene_id "CUFF.12954"; transcript_id "AT1G12740.1"; exon_number "8"; FPKM "5.8433788568"; frac "0.269452"; conf_lo "4.958467"; conf_hi "6.728291"; cov "34.307742";
Chr1	Cufflinks	exon	4344476	4344857	1000	+	.	gene_id "CUFF.12954"; transcript_id "AT1G12740.1"; exon_number "9"; FPKM "5.8433788568"; frac "0.269452"; conf_lo "4.958467"; conf_hi "6.728291"; cov "34.307742";
Chr1	Cufflinks	transcript	4367256	4368804	1	+	.	gene_id "AT1G12810"; transcript_id "AT1G12810.2"; FPKM "0.0000000000"; frac "0.000000"; conf_lo "0.000000"; conf_hi "0.157122"; cov "0.000000"; full_read_support "no";
Chr1	Cufflinks	exon	4367256	4367374	1	+	.	gene_id "AT1G12810"; transcript_id "AT1G12810.2"; exon_number "1"; FPKM "0.0000000000"; frac "0.000000"; conf_lo "0.000000"; conf_hi "0.157122"; cov "0.000000";
Chr1	Cufflinks	exon	4367494	4367791	1	+	.	gene_id "AT1G12810"; transcript_id "AT1G12810.2"; exon_number "2"; FPKM "0.0000000000"; frac "0.000000"; conf_lo "0.000000"; conf_hi "0.157122"; cov "0.000000";
Chr1	Cufflinks	exon	4368020	4368118	1	+	.	gene_id "AT1G12810"; transcript_id "AT1G12810.2"; exon_number "3"; FPKM "0.0000000000"; frac "0.000000"; conf_lo "0.000000"; conf_hi "0.157122"; cov "0.000000";
Chr1	Cufflinks	exon	4368472	4368804	1	+	.	gene_id "AT1G12810"; transcript_id "AT1G12810.2"; exon_number "4"; FPKM "0.0000000000"; frac "0.000000"; conf_lo "0.000000"; conf_hi "0.157122"; cov "0.000000";
Chr1	Cufflinks	transcript	4367256	4368822	1000	+	.	gene_id "AT1G12810"; transcript_id "AT1G12810.1"; FPKM "6.8614961029"; frac "0.106628"; conf_lo "5.246025"; conf_hi "8.476968"; cov "40.285329"; full_read_support "yes";
Chr1	Cufflinks	exon	4367256	4367374	1000	+	.	gene_id "AT1G12810"; transcript_id "AT1G12810.1"; exon_number "1"; FPKM "6.8614961029"; frac "0.106628"; conf_lo "5.246025"; conf_hi "8.476968"; cov "40.285329";
Chr1	Cufflinks	exon	4367494	4367791	1000	+	.	gene_id "AT1G12810"; transcript_id "AT1G12810.1"; exon_number "2"; FPKM "6.8614961029"; frac "0.106628"; conf_lo "5.246025"; conf_hi "8.476968"; cov "40.285329";
Chr1	Cufflinks	exon	4368472	4368822	1000	+	.	gene_id "AT1G12810"; transcript_id "AT1G12810.1"; exon_number "3"; FPKM "6.8614961029"; frac "0.106628"; conf_lo "5.246025"; conf_hi "8.476968"; cov "40.285329";
Chr1	Cufflinks	transcript	4368760	4371293	1000	-	.	gene_id "CUFF.12955"; transcript_id "AT1G12820.1"; FPKM "11.2506719494"; frac "0.623919"; conf_lo "10.079662"; conf_hi "12.421681"; cov "66.055131"; full_read_support "yes";
Chr1	Cufflinks	exon	4368760	4369664	1000	-	.	gene_id "CUFF.12955"; transcript_id "AT1G12820.1"; exon_number "1"; FPKM "11.2506719494"; frac "0.623919"; conf_lo "10.079662"; conf_hi "12.421681"; cov "66.055131";
Chr1	Cufflinks	exon	4369757	4370252	1000	-	.	gene_id "CUFF.12955"; transcript_id "AT1G12820.1"; exon_number "2"; FPKM "11.2506719494"; frac "0.623919"; conf_lo "10.079662"; conf_hi "12.421681"; cov "66.055131";
Chr1	Cufflinks	exon	4370329	4370945	1000	-	.	gene_id "CUFF.12955"; transcript_id "AT1G12820.1"; exon_number "3"; FPKM "11.2506719494"; frac "0.623919"; conf_lo "10.079662"; conf_hi "12.421681"; cov "66.055131";
Chr1	Cufflinks	exon	4371083	4371293	1000	-	.	gene_id "CUFF.12955"; transcript_id "AT1G12820.1"; exon_number "4"; FPKM "11.2506719494"; frac "0.623919"; conf_lo "10.079662"; conf_hi "12.421681"; cov "66.055131";
Chr1	Cufflinks	transcript	4344985	4348328	176	-	.	gene_id "CUFF.12956"; transcript_id "CUFF.12956.1"; FPKM "1.0942925706"; frac "0.278180"; conf_lo "0.556889"; conf_hi "1.631696"; cov "6.424645"; full_read_support "yes";
Chr1	Cufflinks	exon	4344985	4345713	176	-	.	gene_id "CUFF.12956"; transcript_id "CUFF.12956.1"; exon_number "1"; FPKM "1.0942925706"; frac "0.278180"; conf_lo "0.556889"; conf_hi "1.631696"; cov "6.424645";
Chr1	Cufflinks	exon	4345809	4345972	176	-	.	gene_id "CUFF.12956"; transcript_id "CUFF.12956.1"; exon_number "2"; FPKM "1.0942925706"; frac "0.278180"; conf_lo "0.556889"; conf_hi "1.631696"; cov "6.424645";
Chr1	Cufflinks	exon	4346453	4346729	176	-	.	gene_id "CUFF.12956"; transcript_id "CUFF.12956.1"; exon_number "3"; FPKM "1.0942925706"; frac "0.278180"; conf_lo "0.556889"; conf_hi "1.631696"; cov "6.424645";
Chr1	Cufflinks	exon	4346846	4346918	176	-	.	gene_id "CUFF.12956"; transcript_id "CUFF.12956.1"; exon_number "4"; FPKM "1.0942925706"; frac "0.278180"; conf_lo "0.556889"; conf_hi "1.631696"; cov "6.424645";
Chr1	Cufflinks	exon	4347424	4347537	176	-	.	gene_id "CUFF.12956"; transcript_id "CUFF.12956.1"; exon_number "5"; FPKM "1.0942925706"; frac "0.278180"; conf_lo "0.556889"; conf_hi "1.631696"; cov "6.424645";
Chr1	Cufflinks	exon	4348241	4348328	176	-	.	gene_id "CUFF.12956"; transcript_id "CUFF.12956.1"; exon_number "6"; FPKM "1.0942925706"; frac "0.278180"; conf_lo "0.556889"; conf_hi "1.631696"; cov "6.424645";
Chr1	Cufflinks	transcript	4344985	4348327	1	-	.	gene_id "CUFF.12956"; transcript_id "AT1G12750.1"; FPKM "0.0000000000"; frac "0.000000"; conf_lo "0.000000"; conf_hi "0.088411"; cov "0.000000"; full_read_support "yes";
Chr1	Cufflinks	exon	4344985	4345459	1	-	.	gene_id "CUFF.12956"; transcript_id "AT1G12750.1"; exon_number "1"; FPKM "0.0000000000"; frac "0.000000"; conf_lo "0.000000"; conf_hi "0.088411"; cov "0.000000";
Chr1	Cufflinks	exon	4345550	4345713	1	-	.	gene_id "CUFF.12956"; transcript_id "AT1G12750.1"; exon_number "2"; FPKM "0.0000000000"; frac "0.000000"; conf_lo "0.000000"; conf_hi "0.088411"; cov "0.000000";
Chr1	Cufflinks	exon	4345809	4345972	1	-	.	gene_id "CUFF.12956"; transcript_id "AT1G12750.1"; exon_number "3"; FPKM "0.0000000000"; frac "0.000000"; conf_lo "0.000000"; conf_hi "0.088411"; cov "0.000000";
Chr1	Cufflinks	exon	4346453	4346729	1	-	.	gene_id "CUFF.12956"; transcript_id "AT1G12750.1"; exon_number "4"; FPKM "0.0000000000"; frac "0.000000"; conf_lo "0.000000"; conf_hi "0.088411"; cov "0.000000";
Chr1	Cufflinks	exon	4346846	4346918	1	-	.	gene_id "CUFF.12956"; transcript_id "AT1G12750.1"; exon_number "5"; FPKM "0.0000000000"; frac "0.000000"; conf_lo "0.000000"; conf_hi "0.088411"; cov "0.000000";
Chr1	Cufflinks	exon	4347424	4347537	1	-	.	gene_id "CUFF.12956"; transcript_id "AT1G12750.1"; exon_number "6"; FPKM "0.0000000000"; frac "0.000000"; conf_lo "0.000000"; conf_hi "0.088411"; cov "0.000000";
Chr1	Cufflinks	exon	4348241	4348327	1	-	.	gene_id "CUFF.12956"; transcript_id "AT1G12750.1"; exon_number "7"; FPKM "0.0000000000"; frac "0.000000"; conf_lo "0.000000"; conf_hi "0.088411"; cov "0.000000";
Chr1	Cufflinks	transcript	4344985	4348328	1	-	.	gene_id "CUFF.12956"; transcript_id "AT1G12750.2"; FPKM "0.0000000000"; frac "0.000000"; conf_lo "0.000000"; conf_hi "0.072781"; cov "0.000000"; full_read_support "no";
Chr1	Cufflinks	exon	4344985	4345459	1	-	.	gene_id "CUFF.12956"; transcript_id "AT1G12750.2"; exon_number "1"; FPKM "0.0000000000"; frac "0.000000"; conf_lo "0.000000"; conf_hi "0.072781"; cov "0.000000";
Chr1	Cufflinks	exon	4345550	4345713	1	-	.	gene_id "CUFF.12956"; transcript_id "AT1G12750.2"; exon_number "2"; FPKM "0.0000000000"; frac "0.000000"; conf_lo "0.000000"; conf_hi "0.072781"; cov "0.000000";
Chr1	Cufflinks	exon	4345809	4345972	1	-	.	gene_id "CUFF.12956"; transcript_id "AT1G12750.2"; exon_number "3"; FPKM "0.0000000000"; frac "0.000000"; conf_lo "0.000000"; conf_hi "0.072781"; cov "0.000000";
Chr1	Cufflinks	exon	4346453	4346729	1	-	.	gene_id "CUFF.12956"; transcript_id "AT1G12750.2"; exon_number "4"; FPKM "0.0000000000"; frac "0.000000"; conf_lo "0.000000"; conf_hi "0.072781"; cov "0.000000";
Chr1	Cufflinks	exon	4346846	4346918	1	-	.	gene_id "CUFF.12956"; transcript_id "AT1G12750.2"; exon_number "5"; FPKM "0.0000000000"; frac "0.000000"; conf_lo "0.000000"; conf_hi "0.072781"; cov "0.000000";
Chr1	Cufflinks	exon	4347424	4347784	1	-	.	gene_id "CUFF.12956"; transcript_id "AT1G12750.2"; exon_number "6"; FPKM "0.0000000000"; frac "0.000000"; conf_lo "0.000000"; conf_hi "0.072781"; cov "0.000000";
Chr1	Cufflinks	exon	4348241	4348328	1	-	.	gene_id "CUFF.12956"; transcript_id "AT1G12750.2"; exon_number "7"; FPKM "0.0000000000"; frac "0.000000"; conf_lo "0.000000"; conf_hi "0.072781"; cov "0.000000";
Chr1	Cufflinks	transcript	4344985	4348328	228	-	.	gene_id "CUFF.12956"; transcript_id "AT1G12750.3"; FPKM "1.4164077517"; frac "0.407176"; conf_lo "0.860119"; conf_hi "1.972696"; cov "8.315800"; full_read_support "yes";
Chr1	Cufflinks	exon	4344985	4345459	228	-	.	gene_id "CUFF.12956"; transcript_id "AT1G12750.3"; exon_number "1"; FPKM "1.4164077517"; frac "0.407176"; conf_lo "0.860119"; conf_hi "1.972696"; cov "8.315800";
Chr1	Cufflinks	exon	4345550	4345713	228	-	.	gene_id "CUFF.12956"; transcript_id "AT1G12750.3"; exon_number "2"; FPKM "1.4164077517"; frac "0.407176"; conf_lo "0.860119"; conf_hi "1.972696"; cov "8.315800";
Chr1	Cufflinks	exon	4345809	4345972	228	-	.	gene_id "CUFF.12956"; transcript_id "AT1G12750.3"; exon_number "3"; FPKM "1.4164077517"; frac "0.407176"; conf_lo "0.860119"; conf_hi "1.972696"; cov "8.315800";
Chr1	Cufflinks	exon	4346453	4346729	228	-	.	gene_id "CUFF.12956"; transcript_id "AT1G12750.3"; exon_number "4"; FPKM "1.4164077517"; frac "0.407176"; conf_lo "0.860119"; conf_hi "1.972696"; cov "8.315800";
Chr1	Cufflinks	exon	4346846	4346918	228	-	.	gene_id "CUFF.12956"; transcript_id "AT1G12750.3"; exon_number "5"; FPKM "1.4164077517"; frac "0.407176"; conf_lo "0.860119"; conf_hi "1.972696"; cov "8.315800";
Chr1	Cufflinks	exon	4347424	4347790	228	-	.	gene_id "CUFF.12956"; transcript_id "AT1G12750.3"; exon_number "6"; FPKM "1.4164077517"; frac "0.407176"; conf_lo "0.860119"; conf_hi "1.972696"; cov "8.315800";
Chr1	Cufflinks	exon	4348241	4348328	228	-	.	gene_id "CUFF.12956"; transcript_id "AT1G12750.3"; exon_number "7"; FPKM "1.4164077517"; frac "0.407176"; conf_lo "0.860119"; conf_hi "1.972696"; cov "8.315800";
Chr1	Cufflinks	transcript	4348000	4348339	1000	-	.	gene_id "CUFF.12956"; transcript_id "CUFF.12956.5"; FPKM "6.2092848661"; frac "0.178956"; conf_lo "3.142442"; conf_hi "9.276127"; cov "36.455017"; full_read_support "yes";
Chr1	Cufflinks	exon	4348000	4348339	1000	-	.	gene_id "CUFF.12956"; transcript_id "CUFF.12956.5"; exon_number "1"; FPKM "6.2092848661"; frac "0.178956"; conf_lo "3.142442"; conf_hi "9.276127"; cov "36.455017";
Chr1	Cufflinks	transcript	4348498	4350867	1	+	.	gene_id "AT1G12760"; transcript_id "AT1G12760.2"; FPKM "0.0000000000"; frac "0.000000"; conf_lo "0.000000"; conf_hi "0.065539"; cov "0.000000"; full_read_support "no";
Chr1	Cufflinks	exon	4348498	4348827	1	+	.	gene_id "AT1G12760"; transcript_id "AT1G12760.2"; exon_number "1"; FPKM "0.0000000000"; frac "0.000000"; conf_lo "0.000000"; conf_hi "0.065539"; cov "0.000000";
Chr1	Cufflinks	exon	4348883	4349359	1	+	.	gene_id "AT1G12760"; transcript_id "AT1G12760.2"; exon_number "2"; FPKM "0.0000000000"; frac "0.000000"; conf_lo "0.000000"; conf_hi "0.065539"; cov "0.000000";
Chr1	Cufflinks	exon	4349664	4349783	1	+	.	gene_id "AT1G12760"; transcript_id "AT1G12760.2"; exon_number "3"; FPKM "0.0000000000"; frac "0.000000"; conf_lo "0.000000"; conf_hi "0.065539"; cov "0.000000";
Chr1	Cufflinks	exon	4349859	4349991	1	+	.	gene_id "AT1G12760"; transcript_id "AT1G12760.2"; exon_number "4"; FPKM "0.0000000000"; frac "0.000000"; conf_lo "0.000000"; conf_hi "0.065539"; cov "0.000000";
Chr1	Cufflinks	exon	4350075	4350242	1	+	.	gene_id "AT1G12760"; transcript_id "AT1G12760.2"; exon_number "5"; FPKM "0.0000000000"; frac "0.000000"; conf_lo "0.000000"; conf_hi "0.065539"; cov "0.000000";
Chr1	Cufflinks	exon	4350339	4350867	1	+	.	gene_id "AT1G12760"; transcript_id "AT1G12760.2"; exon_number "6"; FPKM "0.0000000000"; frac "0.000000"; conf_lo "0.000000"; conf_hi "0.065539"; cov "0.000000";
Chr1	Cufflinks	transcript	4348498	4350867	1000	+	.	gene_id "AT1G12760"; transcript_id "AT1G12760.1"; FPKM "19.5610527694"; frac "1.000000"; conf_lo "17.778385"; conf_hi "21.343720"; cov "114.838477"; full_read_support "yes";
Chr1	Cufflinks	exon	4348498	4349359	1000	+	.	gene_id "AT1G12760"; transcript_id "AT1G12760.1"; exon_number "1"; FPKM "19.5610527694"; frac "1.000000"; conf_lo "17.778385"; conf_hi "21.343720"; cov "114.838477";
Chr1	Cufflinks	exon	4349664	4349783	1000	+	.	gene_id "AT1G12760"; transcript_id "AT1G12760.1"; exon_number "2"; FPKM "19.5610527694"; frac "1.000000"; conf_lo "17.778385"; conf_hi "21.343720"; cov "114.838477";
Chr1	Cufflinks	exon	4349859	4349991	1000	+	.	gene_id "AT1G12760"; transcript_id "AT1G12760.1"; exon_number "3"; FPKM "19.5610527694"; frac "1.000000"; conf_lo "17.778385"; conf_hi "21.343720"; cov "114.838477";
Chr1	Cufflinks	exon	4350075	4350242	1000	+	.	gene_id "AT1G12760"; transcript_id "AT1G12760.1"; exon_number "4"; FPKM "19.5610527694"; frac "1.000000"; conf_lo "17.778385"; conf_hi "21.343720"; cov "114.838477";
Chr1	Cufflinks	exon	4350339	4350867	1000	+	.	gene_id "AT1G12760"; transcript_id "AT1G12760.1"; exon_number "5"; FPKM "19.5610527694"; frac "1.000000"; conf_lo "17.778385"; conf_hi "21.343720"; cov "114.838477";
Chr1	Cufflinks	transcript	4351064	4353685	1000	+	.	gene_id "CUFF.12957"; transcript_id "AT1G12770.1"; FPKM "22.4965624009"; frac "1.000000"; conf_lo "20.661046"; conf_hi "24.332078"; cov "132.046902"; full_read_support "yes";
Chr1	Cufflinks	exon	4351064	4351269	1000	+	.	gene_id "CUFF.12957"; transcript_id "AT1G12770.1"; exon_number "1"; FPKM "22.4965624009"; frac "1.000000"; conf_lo "20.661046"; conf_hi "24.332078"; cov "132.046902";
Chr1	Cufflinks	exon	4351823	4353685	1000	+	.	gene_id "CUFF.12957"; transcript_id "AT1G12770.1"; exon_number "2"; FPKM "22.4965624009"; frac "1.000000"; conf_lo "20.661046"; conf_hi "24.332078"; cov "132.046902";
Chr1	Cufflinks	transcript	4353906	4355929	1000	+	.	gene_id "AT1G12775"; transcript_id "AT1G12775.1"; FPKM "2.0840367269"; frac "0.116949"; conf_lo "1.585160"; conf_hi "2.582913"; cov "12.235199"; full_read_support "yes";
Chr1	Cufflinks	exon	4353906	4355929	1000	+	.	gene_id "AT1G12775"; transcript_id "AT1G12775.1"; exon_number "1"; FPKM "2.0840367269"; frac "0.116949"; conf_lo "1.585160"; conf_hi "2.582913"; cov "12.235199";
Chr1	Cufflinks	transcript	4355926	4358328	1000	-	.	gene_id "CUFF.12958"; transcript_id "AT1G12780.1"; FPKM "19.8586092810"; frac "0.771186"; conf_lo "17.871606"; conf_hi "21.845612"; cov "116.588174"; full_read_support "yes";
Chr1	Cufflinks	exon	4355926	4356208	1000	-	.	gene_id "CUFF.12958"; transcript_id "AT1G12780.1"; exon_number "1"; FPKM "19.8586092810"; frac "0.771186"; conf_lo "17.871606"; conf_hi "21.845612"; cov "116.588174";
Chr1	Cufflinks	exon	4356292	4356383	1000	-	.	gene_id "CUFF.12958"; transcript_id "AT1G12780.1"; exon_number "2"; FPKM "19.8586092810"; frac "0.771186"; conf_lo "17.871606"; conf_hi "21.845612"; cov "116.588174";
Chr1	Cufflinks	exon	4356466	4356548	1000	-	.	gene_id "CUFF.12958"; transcript_id "AT1G12780.1"; exon_number "3"; FPKM "19.8586092810"; frac "0.771186"; conf_lo "17.871606"; conf_hi "21.845612"; cov "116.588174";
Chr1	Cufflinks	exon	4356636	4356945	1000	-	.	gene_id "CUFF.12958"; transcript_id "AT1G12780.1"; exon_number "4"; FPKM "19.8586092810"; frac "0.771186"; conf_lo "17.871606"; conf_hi "21.845612"; cov "116.588174";
Chr1	Cufflinks	exon	4357199	4357300	1000	-	.	gene_id "CUFF.12958"; transcript_id "AT1G12780.1"; exon_number "5"; FPKM "19.8586092810"; frac "0.771186"; conf_lo "17.871606"; conf_hi "21.845612"; cov "116.588174";
Chr1	Cufflinks	exon	4357412	4357547	1000	-	.	gene_id "CUFF.12958"; transcript_id "AT1G12780.1"; exon_number "6"; FPKM "19.8586092810"; frac "0.771186"; conf_lo "17.871606"; conf_hi "21.845612"; cov "116.588174";
Chr1	Cufflinks	exon	4357640	4357689	1000	-	.	gene_id "CUFF.12958"; transcript_id "AT1G12780.1"; exon_number "7"; FPKM "19.8586092810"; frac "0.771186"; conf_lo "17.871606"; conf_hi "21.845612"; cov "116.588174";
Chr1	Cufflinks	exon	4357923	4358328	1000	-	.	gene_id "CUFF.12958"; transcript_id "AT1G12780.1"; exon_number "8"; FPKM "19.8586092810"; frac "0.771186"; conf_lo "17.871606"; conf_hi "21.845612"; cov "116.588174";
Chr1	Cufflinks	transcript	4359151	4361272	188	-	.	gene_id "CUFF.12958"; transcript_id "AT1G12790.1"; FPKM "3.7393216544"; frac "0.111864"; conf_lo "2.830409"; conf_hi "4.648234"; cov "21.953233"; full_read_support "yes";
Chr1	Cufflinks	exon	4359151	4359502	188	-	.	gene_id "CUFF.12958"; transcript_id "AT1G12790.1"; exon_number "1"; FPKM "3.7393216544"; frac "0.111864"; conf_lo "2.830409"; conf_hi "4.648234"; cov "21.953233";
Chr1	Cufflinks	exon	4359580	4359746	188	-	.	gene_id "CUFF.12958"; transcript_id "AT1G12790.1"; exon_number "2"; FPKM "3.7393216544"; frac "0.111864"; conf_lo "2.830409"; conf_hi "4.648234"; cov "21.953233";
Chr1	Cufflinks	exon	4359898	4359981	188	-	.	gene_id "CUFF.12958"; transcript_id "AT1G12790.1"; exon_number "3"; FPKM "3.7393216544"; frac "0.111864"; conf_lo "2.830409"; conf_hi "4.648234"; cov "21.953233";
Chr1	Cufflinks	exon	4360067	4360107	188	-	.	gene_id "CUFF.12958"; transcript_id "AT1G12790.1"; exon_number "4"; FPKM "3.7393216544"; frac "0.111864"; conf_lo "2.830409"; conf_hi "4.648234"; cov "21.953233";
Chr1	Cufflinks	exon	4360195	4360289	188	-	.	gene_id "CUFF.12958"; transcript_id "AT1G12790.1"; exon_number "5"; FPKM "3.7393216544"; frac "0.111864"; conf_lo "2.830409"; conf_hi "4.648234"; cov "21.953233";
Chr1	Cufflinks	exon	4360380	4360475	188	-	.	gene_id "CUFF.12958"; transcript_id "AT1G12790.1"; exon_number "6"; FPKM "3.7393216544"; frac "0.111864"; conf_lo "2.830409"; conf_hi "4.648234"; cov "21.953233";
Chr1	Cufflinks	exon	4360558	4360646	188	-	.	gene_id "CUFF.12958"; transcript_id "AT1G12790.1"; exon_number "7"; FPKM "3.7393216544"; frac "0.111864"; conf_lo "2.830409"; conf_hi "4.648234"; cov "21.953233";
Chr1	Cufflinks	exon	4360735	4360862	188	-	.	gene_id "CUFF.12958"; transcript_id "AT1G12790.1"; exon_number "8"; FPKM "3.7393216544"; frac "0.111864"; conf_lo "2.830409"; conf_hi "4.648234"; cov "21.953233";
Chr1	Cufflinks	exon	4361153	4361272	188	-	.	gene_id "CUFF.12958"; transcript_id "AT1G12790.1"; exon_number "9"; FPKM "3.7393216544"; frac "0.111864"; conf_lo "2.830409"; conf_hi "4.648234"; cov "21.953233";
Chr1	Cufflinks	transcript	4361551	4365331	1000	-	.	gene_id "CUFF.12959"; transcript_id "AT1G12800.1"; FPKM "28.6903629157"; frac "0.796749"; conf_lo "26.667222"; conf_hi "30.713504"; cov "168.423942"; full_read_support "yes";
Chr1	Cufflinks	exon	4361551	4361852	1000	-	.	gene_id "CUFF.12959"; transcript_id "AT1G12800.1"; exon_number "1"; FPKM "28.6903629157"; frac "0.796749"; conf_lo "26.667222"; conf_hi "30.713504"; cov "168.423942";
Chr1	Cufflinks	exon	4361946	4362014	1000	-	.	gene_id "CUFF.12959"; transcript_id "AT1G12800.1"; exon_number "2"; FPKM "28.6903629157"; frac "0.796749"; conf_lo "26.667222"; conf_hi "30.713504"; cov "168.423942";
Chr1	Cufflinks	exon	4362178	4362285	1000	-	.	gene_id "CUFF.12959"; transcript_id "AT1G12800.1"; exon_number "3"; FPKM "28.6903629157"; frac "0.796749"; conf_lo "26.667222"; conf_hi "30.713504"; cov "168.423942";
Chr1	Cufflinks	exon	4362357	4362449	1000	-	.	gene_id "CUFF.12959"; transcript_id "AT1G12800.1"; exon_number "4"; FPKM "28.6903629157"; frac "0.796749"; conf_lo "26.667222"; conf_hi "30.713504"; cov "168.423942";
Chr1	Cufflinks	exon	4362537	4362608	1000	-	.	gene_id "CUFF.12959"; transcript_id "AT1G12800.1"; exon_number "5"; FPKM "28.6903629157"; frac "0.796749"; conf_lo "26.667222"; conf_hi "30.713504"; cov "168.423942";
Chr1	Cufflinks	exon	4362684	4362770	1000	-	.	gene_id "CUFF.12959"; transcript_id "AT1G12800.1"; exon_number "6"; FPKM "28.6903629157"; frac "0.796749"; conf_lo "26.667222"; conf_hi "30.713504"; cov "168.423942";
Chr1	Cufflinks	exon	4362884	4363063	1000	-	.	gene_id "CUFF.12959"; transcript_id "AT1G12800.1"; exon_number "7"; FPKM "28.6903629157"; frac "0.796749"; conf_lo "26.667222"; conf_hi "30.713504"; cov "168.423942";
Chr1	Cufflinks	exon	4363146	4363445	1000	-	.	gene_id "CUFF.12959"; transcript_id "AT1G12800.1"; exon_number "8"; FPKM "28.6903629157"; frac "0.796749"; conf_lo "26.667222"; conf_hi "30.713504"; cov "168.423942";
Chr1	Cufflinks	exon	4363531	4363620	1000	-	.	gene_id "CUFF.12959"; transcript_id "AT1G12800.1"; exon_number "9"; FPKM "28.6903629157"; frac "0.796749"; conf_lo "26.667222"; conf_hi "30.713504"; cov "168.423942";
Chr1	Cufflinks	exon	4363704	4363824	1000	-	.	gene_id "CUFF.12959"; transcript_id "AT1G12800.1"; exon_number "10"; FPKM "28.6903629157"; frac "0.796749"; conf_lo "26.667222"; conf_hi "30.713504"; cov "168.423942";
Chr1	Cufflinks	exon	4363915	4364041	1000	-	.	gene_id "CUFF.12959"; transcript_id "AT1G12800.1"; exon_number "11"; FPKM "28.6903629157"; frac "0.796749"; conf_lo "26.667222"; conf_hi "30.713504"; cov "168.423942";
Chr1	Cufflinks	exon	4364116	4364851	1000	-	.	gene_id "CUFF.12959"; transcript_id "AT1G12800.1"; exon_number "12"; FPKM "28.6903629157"; frac "0.796749"; conf_lo "26.667222"; conf_hi "30.713504"; cov "168.423942";
Chr1	Cufflinks	exon	4364944	4365331	1000	-	.	gene_id "CUFF.12959"; transcript_id "AT1G12800.1"; exon_number "13"; FPKM "28.6903629157"; frac "0.796749"; conf_lo "26.667222"; conf_hi "30.713504"; cov "168.423942";
Chr1	Cufflinks	transcript	4361623	4365391	256	-	.	gene_id "CUFF.12959"; transcript_id "CUFF.12959.2"; FPKM "7.3486452116"; frac "0.203251"; conf_lo "6.361912"; conf_hi "8.335379"; cov "43.139496"; full_read_support "yes";
Chr1	Cufflinks	exon	4361623	4361852	256	-	.	gene_id "CUFF.12959"; transcript_id "CUFF.12959.2"; exon_number "1"; FPKM "7.3486452116"; frac "0.203251"; conf_lo "6.361912"; conf_hi "8.335379"; cov "43.139496";
Chr1	Cufflinks	exon	4361946	4362014	256	-	.	gene_id "CUFF.12959"; transcript_id "CUFF.12959.2"; exon_number "2"; FPKM "7.3486452116"; frac "0.203251"; conf_lo "6.361912"; conf_hi "8.335379"; cov "43.139496";
Chr1	Cufflinks	exon	4362178	4362285	256	-	.	gene_id "CUFF.12959"; transcript_id "CUFF.12959.2"; exon_number "3"; FPKM "7.3486452116"; frac "0.203251"; conf_lo "6.361912"; conf_hi "8.335379"; cov "43.139496";
Chr1	Cufflinks	exon	4362357	4362449	256	-	.	gene_id "CUFF.12959"; transcript_id "CUFF.12959.2"; exon_number "4"; FPKM "7.3486452116"; frac "0.203251"; conf_lo "6.361912"; conf_hi "8.335379"; cov "43.139496";
Chr1	Cufflinks	exon	4362537	4362610	256	-	.	gene_id "CUFF.12959"; transcript_id "CUFF.12959.2"; exon_number "5"; FPKM "7.3486452116"; frac "0.203251"; conf_lo "6.361912"; conf_hi "8.335379"; cov "43.139496";
Chr1	Cufflinks	exon	4362684	4362770	256	-	.	gene_id "CUFF.12959"; transcript_id "CUFF.12959.2"; exon_number "6"; FPKM "7.3486452116"; frac "0.203251"; conf_lo "6.361912"; conf_hi "8.335379"; cov "43.139496";
Chr1	Cufflinks	exon	4362884	4363063	256	-	.	gene_id "CUFF.12959"; transcript_id "CUFF.12959.2"; exon_number "7"; FPKM "7.3486452116"; frac "0.203251"; conf_lo "6.361912"; conf_hi "8.335379"; cov "43.139496";
Chr1	Cufflinks	exon	4363146	4363445	256	-	.	gene_id "CUFF.12959"; transcript_id "CUFF.12959.2"; exon_number "8"; FPKM "7.3486452116"; frac "0.203251"; conf_lo "6.361912"; conf_hi "8.335379"; cov "43.139496";
Chr1	Cufflinks	exon	4363531	4363620	256	-	.	gene_id "CUFF.12959"; transcript_id "CUFF.12959.2"; exon_number "9"; FPKM "7.3486452116"; frac "0.203251"; conf_lo "6.361912"; conf_hi "8.335379"; cov "43.139496";
Chr1	Cufflinks	exon	4363704	4363824	256	-	.	gene_id "CUFF.12959"; transcript_id "CUFF.12959.2"; exon_number "10"; FPKM "7.3486452116"; frac "0.203251"; conf_lo "6.361912"; conf_hi "8.335379"; cov "43.139496";
Chr1	Cufflinks	exon	4363915	4364041	256	-	.	gene_id "CUFF.12959"; transcript_id "CUFF.12959.2"; exon_number "11"; FPKM "7.3486452116"; frac "0.203251"; conf_lo "6.361912"; conf_hi "8.335379"; cov "43.139496";
Chr1	Cufflinks	exon	4364116	4364851	256	-	.	gene_id "CUFF.12959"; transcript_id "CUFF.12959.2"; exon_number "12"; FPKM "7.3486452116"; frac "0.203251"; conf_lo "6.361912"; conf_hi "8.335379"; cov "43.139496";
Chr1	Cufflinks	exon	4364944	4365391	256	-	.	gene_id "CUFF.12959"; transcript_id "CUFF.12959.2"; exon_number "13"; FPKM "7.3486452116"; frac "0.203251"; conf_lo "6.361912"; conf_hi "8.335379"; cov "43.139496";
Chr1	Cufflinks	transcript	4366597	4367119	1000	+	.	gene_id "AT1G12805"; transcript_id "AT1G12805.1"; FPKM "0.3152561711"; frac "1.000000"; conf_lo "0.000000"; conf_hi "0.761718"; cov "1.852686"; full_read_support "yes";
Chr1	Cufflinks	exon	4366597	4367119	1000	+	.	gene_id "AT1G12805"; transcript_id "AT1G12805.1"; exon_number "1"; FPKM "0.3152561711"; frac "1.000000"; conf_lo "0.000000"; conf_hi "0.761718"; cov "1.852686";
Chr1	Cufflinks	transcript	4374250	4375170	1000	-	.	gene_id "AT1G12830"; transcript_id "AT1G12830.1"; FPKM "9.2648868410"; frac "1.000000"; conf_lo "7.585277"; conf_hi "10.944497"; cov "54.360920"; full_read_support "yes";
Chr1	Cufflinks	exon	4374250	4375170	1000	-	.	gene_id "AT1G12830"; transcript_id "AT1G12830.1"; exon_number "1"; FPKM "9.2648868410"; frac "1.000000"; conf_lo "7.585277"; conf_hi "10.944497"; cov "54.360920";
Chr1	Cufflinks	transcript	4375515	4378514	1000	+	.	gene_id "CUFF.12960"; transcript_id "AT1G12840.1"; FPKM "58.8020144711"; frac "1.000000"; conf_lo "54.882008"; conf_hi "62.722021"; cov "345.269198"; full_read_support "yes";
Chr1	Cufflinks	exon	4375515	4375697	1000	+	.	gene_id "CUFF.12960"; transcript_id "AT1G12840.1"; exon_number "1"; FPKM "58.8020144711"; frac "1.000000"; conf_lo "54.882008"; conf_hi "62.722021"; cov "345.269198";
Chr1	Cufflinks	exon	4375828	4375896	1000	+	.	gene_id "CUFF.12960"; transcript_id "AT1G12840.1"; exon_number "2"; FPKM "58.8020144711"; frac "1.000000"; conf_lo "54.882008"; conf_hi "62.722021"; cov "345.269198";
Chr1	Cufflinks	exon	4375982	4376109	1000	+	.	gene_id "CUFF.12960"; transcript_id "AT1G12840.1"; exon_number "3"; FPKM "58.8020144711"; frac "1.000000"; conf_lo "54.882008"; conf_hi "62.722021"; cov "345.269198";
Chr1	Cufflinks	exon	4376206	4376305	1000	+	.	gene_id "CUFF.12960"; transcript_id "AT1G12840.1"; exon_number "4"; FPKM "58.8020144711"; frac "1.000000"; conf_lo "54.882008"; conf_hi "62.722021"; cov "345.269198";
Chr1	Cufflinks	exon	4376488	4376555	1000	+	.	gene_id "CUFF.12960"; transcript_id "AT1G12840.1"; exon_number "5"; FPKM "58.8020144711"; frac "1.000000"; conf_lo "54.882008"; conf_hi "62.722021"; cov "345.269198";
Chr1	Cufflinks	exon	4376804	4376945	1000	+	.	gene_id "CUFF.12960"; transcript_id "AT1G12840.1"; exon_number "6"; FPKM "58.8020144711"; frac "1.000000"; conf_lo "54.882008"; conf_hi "62.722021"; cov "345.269198";
Chr1	Cufflinks	exon	4377045	4377161	1000	+	.	gene_id "CUFF.12960"; transcript_id "AT1G12840.1"; exon_number "7"; FPKM "58.8020144711"; frac "1.000000"; conf_lo "54.882008"; conf_hi "62.722021"; cov "345.269198";
Chr1	Cufflinks	exon	4377340	4377465	1000	+	.	gene_id "CUFF.12960"; transcript_id "AT1G12840.1"; exon_number "8"; FPKM "58.8020144711"; frac "1.000000"; conf_lo "54.882008"; conf_hi "62.722021"; cov "345.269198";
Chr1	Cufflinks	exon	4377551	4377634	1000	+	.	gene_id "CUFF.12960"; transcript_id "AT1G12840.1"; exon_number "9"; FPKM "58.8020144711"; frac "1.000000"; conf_lo "54.882008"; conf_hi "62.722021"; cov "345.269198";
Chr1	Cufflinks	exon	4377723	4377802	1000	+	.	gene_id "CUFF.12960"; transcript_id "AT1G12840.1"; exon_number "10"; FPKM "58.8020144711"; frac "1.000000"; conf_lo "54.882008"; conf_hi "62.722021"; cov "345.269198";
Chr1	Cufflinks	exon	4378121	4378514	1000	+	.	gene_id "CUFF.12960"; transcript_id "AT1G12840.1"; exon_number "11"; FPKM "58.8020144711"; frac "1.000000"; conf_lo "54.882008"; conf_hi "62.722021"; cov "345.269198";
Chr1	Cufflinks	transcript	4378939	4379516	1000	-	.	gene_id "AT1G12845"; transcript_id "AT1G12845.1"; FPKM "25.4690564194"; frac "1.000000"; conf_lo "21.572740"; conf_hi "29.365373"; cov "149.633364"; full_read_support "yes";
Chr1	Cufflinks	exon	4378939	4379516	1000	-	.	gene_id "AT1G12845"; transcript_id "AT1G12845.1"; exon_number "1"; FPKM "25.4690564194"; frac "1.000000"; conf_lo "21.572740"; conf_hi "29.365373"; cov "149.633364";
Chr1	Cufflinks	transcript	4382160	4383611	1	+	.	gene_id "AT1G12855"; transcript_id "AT1G12855.1"; FPKM "0.0000000000"; frac "0.000000"; conf_lo "0.000000"; conf_hi "0.081495"; cov "0.000000"; full_read_support "yes";
Chr1	Cufflinks	exon	4382160	4383611	1	+	.	gene_id "AT1G12855"; transcript_id "AT1G12855.1"; exon_number "1"; FPKM "0.0000000000"; frac "0.000000"; conf_lo "0.000000"; conf_hi "0.081495"; cov "0.000000";
Chr1	Cufflinks	transcript	4379707	4381612	1000	-	.	gene_id "CUFF.12961"; transcript_id "AT1G12850.1"; FPKM "10.7859020881"; frac "0.805596"; conf_lo "9.301601"; conf_hi "12.270203"; cov "63.309889"; full_read_support "yes";
Chr1	Cufflinks	exon	4379707	4380666	1000	-	.	gene_id "CUFF.12961"; transcript_id "AT1G12850.1"; exon_number "1"; FPKM "10.7859020881"; frac "0.805596"; conf_lo "9.301601"; conf_hi "12.270203"; cov "63.309889";
Chr1	Cufflinks	exon	4381005	4381612	1000	-	.	gene_id "CUFF.12961"; transcript_id "AT1G12850.1"; exon_number "2"; FPKM "10.7859020881"; frac "0.805596"; conf_lo "9.301601"; conf_hi "12.270203"; cov "63.309889";
Chr1	Cufflinks	transcript	4379729	4382424	238	-	.	gene_id "CUFF.12961"; transcript_id "CUFF.12961.2"; FPKM "2.5690303596"; frac "0.194404"; conf_lo "1.692550"; conf_hi "3.445511"; cov "15.079409"; full_read_support "yes";
Chr1	Cufflinks	exon	4379729	4380666	238	-	.	gene_id "CUFF.12961"; transcript_id "CUFF.12961.2"; exon_number "1"; FPKM "2.5690303596"; frac "0.194404"; conf_lo "1.692550"; conf_hi "3.445511"; cov "15.079409";
Chr1	Cufflinks	exon	4381005	4381616	238	-	.	gene_id "CUFF.12961"; transcript_id "CUFF.12961.2"; exon_number "2"; FPKM "2.5690303596"; frac "0.194404"; conf_lo "1.692550"; conf_hi "3.445511"; cov "15.079409";
Chr1	Cufflinks	exon	4382389	4382424	238	-	.	gene_id "CUFF.12961"; transcript_id "CUFF.12961.2"; exon_number "3"; FPKM "2.5690303596"; frac "0.194404"; conf_lo "1.692550"; conf_hi "3.445511"; cov "15.079409";
Chr1	Cufflinks	transcript	4384353	4386610	1000	+	.	gene_id "CUFF.12962"; transcript_id "AT1G12860.1"; FPKM "8.3871293536"; frac "0.766201"; conf_lo "7.259657"; conf_hi "9.514602"; cov "49.218448"; full_read_support "yes";
Chr1	Cufflinks	exon	4384353	4385642	1000	+	.	gene_id "CUFF.12962"; transcript_id "AT1G12860.1"; exon_number "1"; FPKM "8.3871293536"; frac "0.766201"; conf_lo "7.259657"; conf_hi "9.514602"; cov "49.218448";
Chr1	Cufflinks	exon	4385724	4385936	1000	+	.	gene_id "CUFF.12962"; transcript_id "AT1G12860.1"; exon_number "2"; FPKM "8.3871293536"; frac "0.766201"; conf_lo "7.259657"; conf_hi "9.514602"; cov "49.218448";
Chr1	Cufflinks	exon	4386019	4386189	1000	+	.	gene_id "CUFF.12962"; transcript_id "AT1G12860.1"; exon_number "3"; FPKM "8.3871293536"; frac "0.766201"; conf_lo "7.259657"; conf_hi "9.514602"; cov "49.218448";
Chr1	Cufflinks	exon	4386309	4386610	1000	+	.	gene_id "CUFF.12962"; transcript_id "AT1G12860.1"; exon_number "4"; FPKM "8.3871293536"; frac "0.766201"; conf_lo "7.259657"; conf_hi "9.514602"; cov "49.218448";
Chr1	Cufflinks	transcript	4384353	4386632	282	+	.	gene_id "CUFF.12962"; transcript_id "CUFF.12962.2"; FPKM "2.3710912067"; frac "0.233799"; conf_lo "1.726294"; conf_hi "3.015888"; cov "13.914347"; full_read_support "yes";
Chr1	Cufflinks	exon	4384353	4385642	282	+	.	gene_id "CUFF.12962"; transcript_id "CUFF.12962.2"; exon_number "1"; FPKM "2.3710912067"; frac "0.233799"; conf_lo "1.726294"; conf_hi "3.015888"; cov "13.914347";
Chr1	Cufflinks	exon	4385724	4385936	282	+	.	gene_id "CUFF.12962"; transcript_id "CUFF.12962.2"; exon_number "2"; FPKM "2.3710912067"; frac "0.233799"; conf_lo "1.726294"; conf_hi "3.015888"; cov "13.914347";
Chr1	Cufflinks	exon	4386019	4386632	282	+	.	gene_id "CUFF.12962"; transcript_id "CUFF.12962.2"; exon_number "3"; FPKM "2.3710912067"; frac "0.233799"; conf_lo "1.726294"; conf_hi "3.015888"; cov "13.914347";
Chr1	Cufflinks	transcript	4387129	4389110	1000	-	.	gene_id "AT1G12870"; transcript_id "AT1G12870.1"; FPKM "0.0485346295"; frac "1.000000"; conf_lo "0.000000"; conf_hi "0.145604"; cov "0.285227"; full_read_support "no";
Chr1	Cufflinks	exon	4387129	4387236	1000	-	.	gene_id "AT1G12870"; transcript_id "AT1G12870.1"; exon_number "1"; FPKM "0.0485346295"; frac "1.000000"; conf_lo "0.000000"; conf_hi "0.145604"; cov "0.285227";
Chr1	Cufflinks	exon	4387968	4389110	1000	-	.	gene_id "AT1G12870"; transcript_id "AT1G12870.1"; exon_number "2"; FPKM "0.0485346295"; frac "1.000000"; conf_lo "0.000000"; conf_hi "0.145604"; cov "0.285227";
Chr1	Cufflinks	transcript	4389751	4391151	1000	+	.	gene_id "CUFF.12963"; transcript_id "AT1G12880.1"; FPKM "1.4838208260"; frac "0.666708"; conf_lo "0.798953"; conf_hi "2.168689"; cov "8.708436"; full_read_support "yes";
Chr1	Cufflinks	exon	4389751	4390106	1000	+	.	gene_id "CUFF.12963"; transcript_id "AT1G12880.1"; exon_number "1"; FPKM "1.4838208260"; frac "0.666708"; conf_lo "0.798953"; conf_hi "2.168689"; cov "8.708436";
Chr1	Cufflinks	exon	4390251	4390374	1000	+	.	gene_id "CUFF.12963"; transcript_id "AT1G12880.1"; exon_number "2"; FPKM "1.4838208260"; frac "0.666708"; conf_lo "0.798953"; conf_hi "2.168689"; cov "8.708436";
Chr1	Cufflinks	exon	4390457	4390540	1000	+	.	gene_id "CUFF.12963"; transcript_id "AT1G12880.1"; exon_number "3"; FPKM "1.4838208260"; frac "0.666708"; conf_lo "0.798953"; conf_hi "2.168689"; cov "8.708436";
Chr1	Cufflinks	exon	4390632	4390781	1000	+	.	gene_id "CUFF.12963"; transcript_id "AT1G12880.1"; exon_number "4"; FPKM "1.4838208260"; frac "0.666708"; conf_lo "0.798953"; conf_hi "2.168689"; cov "8.708436";
Chr1	Cufflinks	exon	4390864	4391151	1000	+	.	gene_id "CUFF.12963"; transcript_id "AT1G12880.1"; exon_number "5"; FPKM "1.4838208260"; frac "0.666708"; conf_lo "0.798953"; conf_hi "2.168689"; cov "8.708436";
Chr1	Cufflinks	transcript	4389751	4391151	499	+	.	gene_id "CUFF.12963"; transcript_id "CUFF.12963.2"; FPKM "0.7408512453"; frac "0.333292"; conf_lo "0.213390"; conf_hi "1.268313"; cov "4.348002"; full_read_support "yes";
Chr1	Cufflinks	exon	4389751	4390106	499	+	.	gene_id "CUFF.12963"; transcript_id "CUFF.12963.2"; exon_number "1"; FPKM "0.7408512453"; frac "0.333292"; conf_lo "0.213390"; conf_hi "1.268313"; cov "4.348002";
Chr1	Cufflinks	exon	4390251	4390374	499	+	.	gene_id "CUFF.12963"; transcript_id "CUFF.12963.2"; exon_number "2"; FPKM "0.7408512453"; frac "0.333292"; conf_lo "0.213390"; conf_hi "1.268313"; cov "4.348002";
Chr1	Cufflinks	exon	4390457	4390541	499	+	.	gene_id "CUFF.12963"; transcript_id "CUFF.12963.2"; exon_number "3"; FPKM "0.7408512453"; frac "0.333292"; conf_lo "0.213390"; conf_hi "1.268313"; cov "4.348002";
Chr1	Cufflinks	exon	4390632	4390781	499	+	.	gene_id "CUFF.12963"; transcript_id "CUFF.12963.2"; exon_number "4"; FPKM "0.7408512453"; frac "0.333292"; conf_lo "0.213390"; conf_hi "1.268313"; cov "4.348002";
Chr1	Cufflinks	exon	4390864	4391151	499	+	.	gene_id "CUFF.12963"; transcript_id "CUFF.12963.2"; exon_number "5"; FPKM "0.7408512453"; frac "0.333292"; conf_lo "0.213390"; conf_hi "1.268313"; cov "4.348002";
Chr1	Cufflinks	transcript	4391734	4392393	1000	+	.	gene_id "AT1G12890"; transcript_id "AT1G12890.1"; FPKM "0.1107831271"; frac "1.000000"; conf_lo "0.000000"; conf_hi "0.332349"; cov "0.651046"; full_read_support "yes";
Chr1	Cufflinks	exon	4391734	4392393	1000	+	.	gene_id "AT1G12890"; transcript_id "AT1G12890.1"; exon_number "1"; FPKM "0.1107831271"; frac "1.000000"; conf_lo "0.000000"; conf_hi "0.332349"; cov "0.651046";
Chr1	Cufflinks	transcript	4392450	4394400	1000	-	.	gene_id "CUFF.12964"; transcript_id "AT1G12900.1"; FPKM "201.4811287308"; frac "1.000000"; conf_lo "191.418192"; conf_hi "211.544066"; cov "1182.920659"; full_read_support "yes";
Chr1	Cufflinks	exon	4392450	4393136	1000	-	.	gene_id "CUFF.12964"; transcript_id "AT1G12900.1"; exon_number "1"; FPKM "201.4811287308"; frac "1.000000"; conf_lo "191.418192"; conf_hi "211.544066"; cov "1182.920659";
Chr1	Cufflinks	exon	4393224	4393468	1000	-	.	gene_id "CUFF.12964"; transcript_id "AT1G12900.1"; exon_number "2"; FPKM "201.4811287308"; frac "1.000000"; conf_lo "191.418192"; conf_hi "211.544066"; cov "1182.920659";
Chr1	Cufflinks	exon	4393546	4393850	1000	-	.	gene_id "CUFF.12964"; transcript_id "AT1G12900.1"; exon_number "3"; FPKM "201.4811287308"; frac "1.000000"; conf_lo "191.418192"; conf_hi "211.544066"; cov "1182.920659";
Chr1	Cufflinks	exon	4394044	4394148	1000	-	.	gene_id "CUFF.12964"; transcript_id "AT1G12900.1"; exon_number "4"; FPKM "201.4811287308"; frac "1.000000"; conf_lo "191.418192"; conf_hi "211.544066"; cov "1182.920659";
Chr1	Cufflinks	exon	4394242	4394400	1000	-	.	gene_id "CUFF.12964"; transcript_id "AT1G12900.1"; exon_number "5"; FPKM "201.4811287308"; frac "1.000000"; conf_lo "191.418192"; conf_hi "211.544066"; cov "1182.920659";
Chr1	Cufflinks	transcript	4392486	4394400	1	-	.	gene_id "CUFF.12964"; transcript_id "AT1G12900.2"; FPKM "0.0000000000"; frac "0.000000"; conf_lo "0.000000"; conf_hi "0.080404"; cov "0.000000"; full_read_support "no";
Chr1	Cufflinks	exon	4392486	4393136	1	-	.	gene_id "CUFF.12964"; transcript_id "AT1G12900.2"; exon_number "1"; FPKM "0.0000000000"; frac "0.000000"; conf_lo "0.000000"; conf_hi "0.080404"; cov "0.000000";
Chr1	Cufflinks	exon	4393224	4393468	1	-	.	gene_id "CUFF.12964"; transcript_id "AT1G12900.2"; exon_number "2"; FPKM "0.0000000000"; frac "0.000000"; conf_lo "0.000000"; conf_hi "0.080404"; cov "0.000000";
Chr1	Cufflinks	exon	4393542	4393850	1	-	.	gene_id "CUFF.12964"; transcript_id "AT1G12900.2"; exon_number "3"; FPKM "0.0000000000"; frac "0.000000"; conf_lo "0.000000"; conf_hi "0.080404"; cov "0.000000";
Chr1	Cufflinks	exon	4394044	4394148	1	-	.	gene_id "CUFF.12964"; transcript_id "AT1G12900.2"; exon_number "4"; FPKM "0.0000000000"; frac "0.000000"; conf_lo "0.000000"; conf_hi "0.080404"; cov "0.000000";
Chr1	Cufflinks	exon	4394242	4394400	1	-	.	gene_id "CUFF.12964"; transcript_id "AT1G12900.2"; exon_number "5"; FPKM "0.0000000000"; frac "0.000000"; conf_lo "0.000000"; conf_hi "0.080404"; cov "0.000000";
Chr1	Cufflinks	transcript	4392486	4394343	1	-	.	gene_id "CUFF.12964"; transcript_id "AT1G12900.3"; FPKM "0.0000000000"; frac "0.000000"; conf_lo "0.000000"; conf_hi "0.085811"; cov "0.000000"; full_read_support "yes";
Chr1	Cufflinks	exon	4392486	4393136	1	-	.	gene_id "CUFF.12964"; transcript_id "AT1G12900.3"; exon_number "1"; FPKM "0.0000000000"; frac "0.000000"; conf_lo "0.000000"; conf_hi "0.085811"; cov "0.000000";
Chr1	Cufflinks	exon	4393224	4393468	1	-	.	gene_id "CUFF.12964"; transcript_id "AT1G12900.3"; exon_number "2"; FPKM "0.0000000000"; frac "0.000000"; conf_lo "0.000000"; conf_hi "0.085811"; cov "0.000000";
Chr1	Cufflinks	exon	4393546	4393850	1	-	.	gene_id "CUFF.12964"; transcript_id "AT1G12900.3"; exon_number "3"; FPKM "0.0000000000"; frac "0.000000"; conf_lo "0.000000"; conf_hi "0.085811"; cov "0.000000";
Chr1	Cufflinks	exon	4394044	4394129	1	-	.	gene_id "CUFF.12964"; transcript_id "AT1G12900.3"; exon_number "4"; FPKM "0.0000000000"; frac "0.000000"; conf_lo "0.000000"; conf_hi "0.085811"; cov "0.000000";
Chr1	Cufflinks	exon	4394242	4394343	1	-	.	gene_id "CUFF.12964"; transcript_id "AT1G12900.3"; exon_number "5"; FPKM "0.0000000000"; frac "0.000000"; conf_lo "0.000000"; conf_hi "0.085811"; cov "0.000000";
Chr1	Cufflinks	transcript	4392610	4394394	1	-	.	gene_id "CUFF.12964"; transcript_id "AT1G12900.4"; FPKM "0.0000000000"; frac "0.000000"; conf_lo "0.000000"; conf_hi "0.086391"; cov "0.000000"; full_read_support "no";
Chr1	Cufflinks	exon	4392610	4393136	1	-	.	gene_id "CUFF.12964"; transcript_id "AT1G12900.4"; exon_number "1"; FPKM "0.0000000000"; frac "0.000000"; conf_lo "0.000000"; conf_hi "0.086391"; cov "0.000000";
Chr1	Cufflinks	exon	4393224	4393468	1	-	.	gene_id "CUFF.12964"; transcript_id "AT1G12900.4"; exon_number "2"; FPKM "0.0000000000"; frac "0.000000"; conf_lo "0.000000"; conf_hi "0.086391"; cov "0.000000";
Chr1	Cufflinks	exon	4393546	4393896	1	-	.	gene_id "CUFF.12964"; transcript_id "AT1G12900.4"; exon_number "3"; FPKM "0.0000000000"; frac "0.000000"; conf_lo "0.000000"; conf_hi "0.086391"; cov "0.000000";
Chr1	Cufflinks	exon	4394044	4394148	1	-	.	gene_id "CUFF.12964"; transcript_id "AT1G12900.4"; exon_number "4"; FPKM "0.0000000000"; frac "0.000000"; conf_lo "0.000000"; conf_hi "0.086391"; cov "0.000000";
Chr1	Cufflinks	exon	4394242	4394394	1	-	.	gene_id "CUFF.12964"; transcript_id "AT1G12900.4"; exon_number "5"; FPKM "0.0000000000"; frac "0.000000"; conf_lo "0.000000"; conf_hi "0.086391"; cov "0.000000";
Chr1	Cufflinks	transcript	4394897	4396291	314	-	.	gene_id "CUFF.12965"; transcript_id "AT1G12910.1"; FPKM "9.4088418763"; frac "0.161939"; conf_lo "7.930017"; conf_hi "10.887667"; cov "55.230017"; full_read_support "yes";
Chr1	Cufflinks	exon	4394897	4396291	314	-	.	gene_id "CUFF.12965"; transcript_id "AT1G12910.1"; exon_number "1"; FPKM "9.4088418763"; frac "0.161939"; conf_lo "7.930017"; conf_hi "10.887667"; cov "55.230017";
Chr1	Cufflinks	transcript	4395023	4398193	175	-	.	gene_id "CUFF.12965"; transcript_id "CUFF.12965.2"; FPKM "5.2442012757"; frac "0.209973"; conf_lo "4.396079"; conf_hi "6.092324"; cov "30.783526"; full_read_support "yes";
Chr1	Cufflinks	exon	4395023	4397917	175	-	.	gene_id "CUFF.12965"; transcript_id "CUFF.12965.2"; exon_number "1"; FPKM "5.2442012757"; frac "0.209973"; conf_lo "4.396079"; conf_hi "6.092324"; cov "30.783526";
Chr1	Cufflinks	exon	4398108	4398193	175	-	.	gene_id "CUFF.12965"; transcript_id "CUFF.12965.2"; exon_number "2"; FPKM "5.2442012757"; frac "0.209973"; conf_lo "4.396079"; conf_hi "6.092324"; cov "30.783526";
Chr1	Cufflinks	transcript	4396348	4398193	1000	-	.	gene_id "CUFF.12965"; transcript_id "AT1G12920.1"; FPKM "29.9545630767"; frac "0.628088"; conf_lo "27.406383"; conf_hi "32.502744"; cov "175.833653"; full_read_support "yes";
Chr1	Cufflinks	exon	4396348	4397917	1000	-	.	gene_id "CUFF.12965"; transcript_id "AT1G12920.1"; exon_number "1"; FPKM "29.9545630767"; frac "0.628088"; conf_lo "27.406383"; conf_hi "32.502744"; cov "175.833653";
Chr1	Cufflinks	exon	4398108	4398193	1000	-	.	gene_id "CUFF.12965"; transcript_id "AT1G12920.1"; exon_number "2"; FPKM "29.9545630767"; frac "0.628088"; conf_lo "27.406383"; conf_hi "32.502744"; cov "175.833653";
Chr1	Cufflinks	transcript	4398310	4405628	239	-	.	gene_id "CUFF.12966"; transcript_id "CUFF.12966.1"; FPKM "0.6774446432"; frac "0.197028"; conf_lo "0.413766"; conf_hi "0.941123"; cov "3.978246"; full_read_support "no";
Chr1	Cufflinks	exon	4398310	4398824	239	-	.	gene_id "CUFF.12966"; transcript_id "CUFF.12966.1"; exon_number "1"; FPKM "0.6774446432"; frac "0.197028"; conf_lo "0.413766"; conf_hi "0.941123"; cov "3.978246";
Chr1	Cufflinks	exon	4398916	4399032	239	-	.	gene_id "CUFF.12966"; transcript_id "CUFF.12966.1"; exon_number "2"; FPKM "0.6774446432"; frac "0.197028"; conf_lo "0.413766"; conf_hi "0.941123"; cov "3.978246";
Chr1	Cufflinks	exon	4399105	4399262	239	-	.	gene_id "CUFF.12966"; transcript_id "CUFF.12966.1"; exon_number "3"; FPKM "0.6774446432"; frac "0.197028"; conf_lo "0.413766"; conf_hi "0.941123"; cov "3.978246";
Chr1	Cufflinks	exon	4399347	4399458	239	-	.	gene_id "CUFF.12966"; transcript_id "CUFF.12966.1"; exon_number "4"; FPKM "0.6774446432"; frac "0.197028"; conf_lo "0.413766"; conf_hi "0.941123"; cov "3.978246";
Chr1	Cufflinks	exon	4399548	4399735	239	-	.	gene_id "CUFF.12966"; transcript_id "CUFF.12966.1"; exon_number "5"; FPKM "0.6774446432"; frac "0.197028"; conf_lo "0.413766"; conf_hi "0.941123"; cov "3.978246";
Chr1	Cufflinks	exon	4399914	4400006	239	-	.	gene_id "CUFF.12966"; transcript_id "CUFF.12966.1"; exon_number "6"; FPKM "0.6774446432"; frac "0.197028"; conf_lo "0.413766"; conf_hi "0.941123"; cov "3.978246";
Chr1	Cufflinks	exon	4400176	4400363	239	-	.	gene_id "CUFF.12966"; transcript_id "CUFF.12966.1"; exon_number "7"; FPKM "0.6774446432"; frac "0.197028"; conf_lo "0.413766"; conf_hi "0.941123"; cov "3.978246";
Chr1	Cufflinks	exon	4400657	4400742	239	-	.	gene_id "CUFF.12966"; transcript_id "CUFF.12966.1"; exon_number "8"; FPKM "0.6774446432"; frac "0.197028"; conf_lo "0.413766"; conf_hi "0.941123"; cov "3.978246";
Chr1	Cufflinks	exon	4401047	4401196	239	-	.	gene_id "CUFF.12966"; transcript_id "CUFF.12966.1"; exon_number "9"; FPKM "0.6774446432"; frac "0.197028"; conf_lo "0.413766"; conf_hi "0.941123"; cov "3.978246";
Chr1	Cufflinks	exon	4401304	4401439	239	-	.	gene_id "CUFF.12966"; transcript_id "CUFF.12966.1"; exon_number "10"; FPKM "0.6774446432"; frac "0.197028"; conf_lo "0.413766"; conf_hi "0.941123"; cov "3.978246";
Chr1	Cufflinks	exon	4401616	4401687	239	-	.	gene_id "CUFF.12966"; transcript_id "CUFF.12966.1"; exon_number "11"; FPKM "0.6774446432"; frac "0.197028"; conf_lo "0.413766"; conf_hi "0.941123"; cov "3.978246";
Chr1	Cufflinks	exon	4401779	4401892	239	-	.	gene_id "CUFF.12966"; transcript_id "CUFF.12966.1"; exon_number "12"; FPKM "0.6774446432"; frac "0.197028"; conf_lo "0.413766"; conf_hi "0.941123"; cov "3.978246";
Chr1	Cufflinks	exon	4402145	4402225	239	-	.	gene_id "CUFF.12966"; transcript_id "CUFF.12966.1"; exon_number "13"; FPKM "0.6774446432"; frac "0.197028"; conf_lo "0.413766"; conf_hi "0.941123"; cov "3.978246";
Chr1	Cufflinks	exon	4402518	4402657	239	-	.	gene_id "CUFF.12966"; transcript_id "CUFF.12966.1"; exon_number "14"; FPKM "0.6774446432"; frac "0.197028"; conf_lo "0.413766"; conf_hi "0.941123"; cov "3.978246";
Chr1	Cufflinks	exon	4403088	4403206	239	-	.	gene_id "CUFF.12966"; transcript_id "CUFF.12966.1"; exon_number "15"; FPKM "0.6774446432"; frac "0.197028"; conf_lo "0.413766"; conf_hi "0.941123"; cov "3.978246";
Chr1	Cufflinks	exon	4403332	4403388	239	-	.	gene_id "CUFF.12966"; transcript_id "CUFF.12966.1"; exon_number "16"; FPKM "0.6774446432"; frac "0.197028"; conf_lo "0.413766"; conf_hi "0.941123"; cov "3.978246";
Chr1	Cufflinks	exon	4403776	4403837	239	-	.	gene_id "CUFF.12966"; transcript_id "CUFF.12966.1"; exon_number "17"; FPKM "0.6774446432"; frac "0.197028"; conf_lo "0.413766"; conf_hi "0.941123"; cov "3.978246";
Chr1	Cufflinks	exon	4403968	4404096	239	-	.	gene_id "CUFF.12966"; transcript_id "CUFF.12966.1"; exon_number "18"; FPKM "0.6774446432"; frac "0.197028"; conf_lo "0.413766"; conf_hi "0.941123"; cov "3.978246";
Chr1	Cufflinks	exon	4404285	4404341	239	-	.	gene_id "CUFF.12966"; transcript_id "CUFF.12966.1"; exon_number "19"; FPKM "0.6774446432"; frac "0.197028"; conf_lo "0.413766"; conf_hi "0.941123"; cov "3.978246";
Chr1	Cufflinks	exon	4404439	4404522	239	-	.	gene_id "CUFF.12966"; transcript_id "CUFF.12966.1"; exon_number "20"; FPKM "0.6774446432"; frac "0.197028"; conf_lo "0.413766"; conf_hi "0.941123"; cov "3.978246";
Chr1	Cufflinks	exon	4404608	4404727	239	-	.	gene_id "CUFF.12966"; transcript_id "CUFF.12966.1"; exon_number "21"; FPKM "0.6774446432"; frac "0.197028"; conf_lo "0.413766"; conf_hi "0.941123"; cov "3.978246";
Chr1	Cufflinks	exon	4404818	4405024	239	-	.	gene_id "CUFF.12966"; transcript_id "CUFF.12966.1"; exon_number "22"; FPKM "0.6774446432"; frac "0.197028"; conf_lo "0.413766"; conf_hi "0.941123"; cov "3.978246";
Chr1	Cufflinks	exon	4405107	4405205	239	-	.	gene_id "CUFF.12966"; transcript_id "CUFF.12966.1"; exon_number "23"; FPKM "0.6774446432"; frac "0.197028"; conf_lo "0.413766"; conf_hi "0.941123"; cov "3.978246";
Chr1	Cufflinks	exon	4405292	4405628	239	-	.	gene_id "CUFF.12966"; transcript_id "CUFF.12966.1"; exon_number "24"; FPKM "0.6774446432"; frac "0.197028"; conf_lo "0.413766"; conf_hi "0.941123"; cov "3.978246";
Chr1	Cufflinks	transcript	4398375	4405605	1000	-	.	gene_id "CUFF.12966"; transcript_id "AT1G12930.1"; FPKM "2.8311641242"; frac "0.802972"; conf_lo "2.355783"; conf_hi "3.306545"; cov "16.625812"; full_read_support "yes";
Chr1	Cufflinks	exon	4398375	4398824	1000	-	.	gene_id "CUFF.12966"; transcript_id "AT1G12930.1"; exon_number "1"; FPKM "2.8311641242"; frac "0.802972"; conf_lo "2.355783"; conf_hi "3.306545"; cov "16.625812";
Chr1	Cufflinks	exon	4398916	4399032	1000	-	.	gene_id "CUFF.12966"; transcript_id "AT1G12930.1"; exon_number "2"; FPKM "2.8311641242"; frac "0.802972"; conf_lo "2.355783"; conf_hi "3.306545"; cov "16.625812";
Chr1	Cufflinks	exon	4399105	4399262	1000	-	.	gene_id "CUFF.12966"; transcript_id "AT1G12930.1"; exon_number "3"; FPKM "2.8311641242"; frac "0.802972"; conf_lo "2.355783"; conf_hi "3.306545"; cov "16.625812";
Chr1	Cufflinks	exon	4399347	4399458	1000	-	.	gene_id "CUFF.12966"; transcript_id "AT1G12930.1"; exon_number "4"; FPKM "2.8311641242"; frac "0.802972"; conf_lo "2.355783"; conf_hi "3.306545"; cov "16.625812";
Chr1	Cufflinks	exon	4399548	4399735	1000	-	.	gene_id "CUFF.12966"; transcript_id "AT1G12930.1"; exon_number "5"; FPKM "2.8311641242"; frac "0.802972"; conf_lo "2.355783"; conf_hi "3.306545"; cov "16.625812";
Chr1	Cufflinks	exon	4399914	4400006	1000	-	.	gene_id "CUFF.12966"; transcript_id "AT1G12930.1"; exon_number "6"; FPKM "2.8311641242"; frac "0.802972"; conf_lo "2.355783"; conf_hi "3.306545"; cov "16.625812";
Chr1	Cufflinks	exon	4400176	4400363	1000	-	.	gene_id "CUFF.12966"; transcript_id "AT1G12930.1"; exon_number "7"; FPKM "2.8311641242"; frac "0.802972"; conf_lo "2.355783"; conf_hi "3.306545"; cov "16.625812";
Chr1	Cufflinks	exon	4400657	4400742	1000	-	.	gene_id "CUFF.12966"; transcript_id "AT1G12930.1"; exon_number "8"; FPKM "2.8311641242"; frac "0.802972"; conf_lo "2.355783"; conf_hi "3.306545"; cov "16.625812";
Chr1	Cufflinks	exon	4401047	4401196	1000	-	.	gene_id "CUFF.12966"; transcript_id "AT1G12930.1"; exon_number "9"; FPKM "2.8311641242"; frac "0.802972"; conf_lo "2.355783"; conf_hi "3.306545"; cov "16.625812";
Chr1	Cufflinks	exon	4401304	4401439	1000	-	.	gene_id "CUFF.12966"; transcript_id "AT1G12930.1"; exon_number "10"; FPKM "2.8311641242"; frac "0.802972"; conf_lo "2.355783"; conf_hi "3.306545"; cov "16.625812";
Chr1	Cufflinks	exon	4401616	4401695	1000	-	.	gene_id "CUFF.12966"; transcript_id "AT1G12930.1"; exon_number "11"; FPKM "2.8311641242"; frac "0.802972"; conf_lo "2.355783"; conf_hi "3.306545"; cov "16.625812";
Chr1	Cufflinks	exon	4401779	4401892	1000	-	.	gene_id "CUFF.12966"; transcript_id "AT1G12930.1"; exon_number "12"; FPKM "2.8311641242"; frac "0.802972"; conf_lo "2.355783"; conf_hi "3.306545"; cov "16.625812";
Chr1	Cufflinks	exon	4402145	4402225	1000	-	.	gene_id "CUFF.12966"; transcript_id "AT1G12930.1"; exon_number "13"; FPKM "2.8311641242"; frac "0.802972"; conf_lo "2.355783"; conf_hi "3.306545"; cov "16.625812";
Chr1	Cufflinks	exon	4402518	4402652	1000	-	.	gene_id "CUFF.12966"; transcript_id "AT1G12930.1"; exon_number "14"; FPKM "2.8311641242"; frac "0.802972"; conf_lo "2.355783"; conf_hi "3.306545"; cov "16.625812";
Chr1	Cufflinks	exon	4403083	4403206	1000	-	.	gene_id "CUFF.12966"; transcript_id "AT1G12930.1"; exon_number "15"; FPKM "2.8311641242"; frac "0.802972"; conf_lo "2.355783"; conf_hi "3.306545"; cov "16.625812";
Chr1	Cufflinks	exon	4403332	4403388	1000	-	.	gene_id "CUFF.12966"; transcript_id "AT1G12930.1"; exon_number "16"; FPKM "2.8311641242"; frac "0.802972"; conf_lo "2.355783"; conf_hi "3.306545"; cov "16.625812";
Chr1	Cufflinks	exon	4403776	4403837	1000	-	.	gene_id "CUFF.12966"; transcript_id "AT1G12930.1"; exon_number "17"; FPKM "2.8311641242"; frac "0.802972"; conf_lo "2.355783"; conf_hi "3.306545"; cov "16.625812";
Chr1	Cufflinks	exon	4403968	4404096	1000	-	.	gene_id "CUFF.12966"; transcript_id "AT1G12930.1"; exon_number "18"; FPKM "2.8311641242"; frac "0.802972"; conf_lo "2.355783"; conf_hi "3.306545"; cov "16.625812";
Chr1	Cufflinks	exon	4404285	4404341	1000	-	.	gene_id "CUFF.12966"; transcript_id "AT1G12930.1"; exon_number "19"; FPKM "2.8311641242"; frac "0.802972"; conf_lo "2.355783"; conf_hi "3.306545"; cov "16.625812";
Chr1	Cufflinks	exon	4404439	4404522	1000	-	.	gene_id "CUFF.12966"; transcript_id "AT1G12930.1"; exon_number "20"; FPKM "2.8311641242"; frac "0.802972"; conf_lo "2.355783"; conf_hi "3.306545"; cov "16.625812";
Chr1	Cufflinks	exon	4404608	4404727	1000	-	.	gene_id "CUFF.12966"; transcript_id "AT1G12930.1"; exon_number "21"; FPKM "2.8311641242"; frac "0.802972"; conf_lo "2.355783"; conf_hi "3.306545"; cov "16.625812";
Chr1	Cufflinks	exon	4404818	4405024	1000	-	.	gene_id "CUFF.12966"; transcript_id "AT1G12930.1"; exon_number "22"; FPKM "2.8311641242"; frac "0.802972"; conf_lo "2.355783"; conf_hi "3.306545"; cov "16.625812";
Chr1	Cufflinks	exon	4405107	4405205	1000	-	.	gene_id "CUFF.12966"; transcript_id "AT1G12930.1"; exon_number "23"; FPKM "2.8311641242"; frac "0.802972"; conf_lo "2.355783"; conf_hi "3.306545"; cov "16.625812";
Chr1	Cufflinks	exon	4405292	4405605	1000	-	.	gene_id "CUFF.12966"; transcript_id "AT1G12930.1"; exon_number "24"; FPKM "2.8311641242"; frac "0.802972"; conf_lo "2.355783"; conf_hi "3.306545"; cov "16.625812";
Chr1	Cufflinks	transcript	4406318	4406746	1	-	.	gene_id "AT1G12935"; transcript_id "AT1G12935.1"; FPKM "0.0000000000"; frac "0.000000"; conf_lo "0.000000"; conf_hi "0.000000"; cov "0.000000"; full_read_support "no";
Chr1	Cufflinks	exon	4406318	4406746	1	-	.	gene_id "AT1G12935"; transcript_id "AT1G12935.1"; exon_number "1"; FPKM "0.0000000000"; frac "0.000000"; conf_lo "0.000000"; conf_hi "0.000000"; cov "0.000000";
Chr1	Cufflinks	transcript	4412887	4413057	1	+	.	gene_id "AT1G12938"; transcript_id "AT1G12938.1"; FPKM "0.0000000000"; frac "0.000000"; conf_lo "0.000000"; conf_hi "0.000000"; cov "0.000000"; full_read_support "no";
Chr1	Cufflinks	exon	4412887	4413057	1	+	.	gene_id "AT1G12938"; transcript_id "AT1G12938.1"; exon_number "1"; FPKM "0.0000000000"; frac "0.000000"; conf_lo "0.000000"; conf_hi "0.000000"; cov "0.000000";
Chr1	Cufflinks	transcript	4416405	4418590	1000	+	.	gene_id "AT1G12940"; transcript_id "AT1G12940.1"; FPKM "0.0326648674"; frac "1.000000"; conf_lo "0.000000"; conf_hi "0.097995"; cov "0.191964"; full_read_support "no";
Chr1	Cufflinks	exon	4416405	4417091	1000	+	.	gene_id "AT1G12940"; transcript_id "AT1G12940.1"; exon_number "1"; FPKM "0.0326648674"; frac "1.000000"; conf_lo "0.000000"; conf_hi "0.097995"; cov "0.191964";
Chr1	Cufflinks	exon	4417442	4417917	1000	+	.	gene_id "AT1G12940"; transcript_id "AT1G12940.1"; exon_number "2"; FPKM "0.0326648674"; frac "1.000000"; conf_lo "0.000000"; conf_hi "0.097995"; cov "0.191964";
Chr1	Cufflinks	exon	4417992	4418590	1000	+	.	gene_id "AT1G12940"; transcript_id "AT1G12940.1"; exon_number "3"; FPKM "0.0326648674"; frac "1.000000"; conf_lo "0.000000"; conf_hi "0.097995"; cov "0.191964";
Chr1	Cufflinks	transcript	4419770	4422638	1000	+	.	gene_id "AT1G12950"; transcript_id "AT1G12950.1"; FPKM "0.5026947250"; frac "1.000000"; conf_lo "0.251347"; conf_hi "0.754042"; cov "2.951756"; full_read_support "no";
Chr1	Cufflinks	exon	4419770	4420214	1000	+	.	gene_id "AT1G12950"; transcript_id "AT1G12950.1"; exon_number "1"; FPKM "0.5026947250"; frac "1.000000"; conf_lo "0.251347"; conf_hi "0.754042"; cov "2.951756";
Chr1	Cufflinks	exon	4420525	4421066	1000	+	.	gene_id "AT1G12950"; transcript_id "AT1G12950.1"; exon_number "2"; FPKM "0.5026947250"; frac "1.000000"; conf_lo "0.251347"; conf_hi "0.754042"; cov "2.951756";
Chr1	Cufflinks	exon	4421167	4421253	1000	+	.	gene_id "AT1G12950"; transcript_id "AT1G12950.1"; exon_number "3"; FPKM "0.5026947250"; frac "1.000000"; conf_lo "0.251347"; conf_hi "0.754042"; cov "2.951756";
Chr1	Cufflinks	exon	4421512	4421568	1000	+	.	gene_id "AT1G12950"; transcript_id "AT1G12950.1"; exon_number "4"; FPKM "0.5026947250"; frac "1.000000"; conf_lo "0.251347"; conf_hi "0.754042"; cov "2.951756";
Chr1	Cufflinks	exon	4421658	4421896	1000	+	.	gene_id "AT1G12950"; transcript_id "AT1G12950.1"; exon_number "5"; FPKM "0.5026947250"; frac "1.000000"; conf_lo "0.251347"; conf_hi "0.754042"; cov "2.951756";
Chr1	Cufflinks	exon	4421995	4422113	1000	+	.	gene_id "AT1G12950"; transcript_id "AT1G12950.1"; exon_number "6"; FPKM "0.5026947250"; frac "1.000000"; conf_lo "0.251347"; conf_hi "0.754042"; cov "2.951756";
Chr1	Cufflinks	exon	4422212	4422298	1000	+	.	gene_id "AT1G12950"; transcript_id "AT1G12950.1"; exon_number "7"; FPKM "0.5026947250"; frac "1.000000"; conf_lo "0.251347"; conf_hi "0.754042"; cov "2.951756";
Chr1	Cufflinks	exon	4422391	4422638	1000	+	.	gene_id "AT1G12950"; transcript_id "AT1G12950.1"; exon_number "8"; FPKM "0.5026947250"; frac "1.000000"; conf_lo "0.251347"; conf_hi "0.754042"; cov "2.951756";
Chr1	Cufflinks	transcript	4422707	4423155	1	-	.	gene_id "AT1G12960"; transcript_id "AT1G12960.1"; FPKM "0.0000000000"; frac "0.000000"; conf_lo "0.000000"; conf_hi "0.000000"; cov "0.000000"; full_read_support "no";
Chr1	Cufflinks	exon	4422707	4422835	1	-	.	gene_id "AT1G12960"; transcript_id "AT1G12960.1"; exon_number "1"; FPKM "0.0000000000"; frac "0.000000"; conf_lo "0.000000"; conf_hi "0.000000"; cov "0.000000";
Chr1	Cufflinks	exon	4422914	4422990	1	-	.	gene_id "AT1G12960"; transcript_id "AT1G12960.1"; exon_number "2"; FPKM "0.0000000000"; frac "0.000000"; conf_lo "0.000000"; conf_hi "0.000000"; cov "0.000000";
Chr1	Cufflinks	exon	4423047	4423155	1	-	.	gene_id "AT1G12960"; transcript_id "AT1G12960.1"; exon_number "3"; FPKM "0.0000000000"; frac "0.000000"; conf_lo "0.000000"; conf_hi "0.000000"; cov "0.000000";
Chr1	Cufflinks	transcript	4423640	4425789	1000	+	.	gene_id "AT1G12970"; transcript_id "AT1G12970.1"; FPKM "3.7582710642"; frac "1.000000"; conf_lo "3.027639"; conf_hi "4.488903"; cov "22.050351"; full_read_support "yes";
Chr1	Cufflinks	exon	4423640	4424317	1000	+	.	gene_id "AT1G12970"; transcript_id "AT1G12970.1"; exon_number "1"; FPKM "3.7582710642"; frac "1.000000"; conf_lo "3.027639"; conf_hi "4.488903"; cov "22.050351";
Chr1	Cufflinks	exon	4424745	4424911	1000	+	.	gene_id "AT1G12970"; transcript_id "AT1G12970.1"; exon_number "2"; FPKM "3.7582710642"; frac "1.000000"; conf_lo "3.027639"; conf_hi "4.488903"; cov "22.050351";
Chr1	Cufflinks	exon	4424996	4425789	1000	+	.	gene_id "AT1G12970"; transcript_id "AT1G12970.1"; exon_number "3"; FPKM "3.7582710642"; frac "1.000000"; conf_lo "3.027639"; conf_hi "4.488903"; cov "22.050351";
Chr1	Cufflinks	transcript	4429718	4430965	1000	+	.	gene_id "AT1G12980"; transcript_id "AT1G12980.1"; FPKM "0.0486734591"; frac "1.000000"; conf_lo "0.000000"; conf_hi "0.146020"; cov "0.286042"; full_read_support "yes";
Chr1	Cufflinks	exon	4429718	4430965	1000	+	.	gene_id "AT1G12980"; transcript_id "AT1G12980.1"; exon_number "1"; FPKM "0.0486734591"; frac "1.000000"; conf_lo "0.000000"; conf_hi "0.146020"; cov "0.286042";
Chr1	Cufflinks	transcript	4433640	4436075	1000	+	.	gene_id "CUFF.12967"; transcript_id "AT1G12990.1"; FPKM "5.2534921866"; frac "0.895379"; conf_lo "4.436128"; conf_hi "6.070856"; cov "30.834021"; full_read_support "yes";
Chr1	Cufflinks	exon	4433640	4434053	1000	+	.	gene_id "CUFF.12967"; transcript_id "AT1G12990.1"; exon_number "1"; FPKM "5.2534921866"; frac "0.895379"; conf_lo "4.436128"; conf_hi "6.070856"; cov "30.834021";
Chr1	Cufflinks	exon	4434455	4436075	1000	+	.	gene_id "CUFF.12967"; transcript_id "AT1G12990.1"; exon_number "2"; FPKM "5.2534921866"; frac "0.895379"; conf_lo "4.436128"; conf_hi "6.070856"; cov "30.834021";
Chr1	Cufflinks	transcript	4433640	4434274	492	+	.	gene_id "CUFF.12967"; transcript_id "CUFF.12967.2"; FPKM "2.5858145158"; frac "0.104621"; conf_lo "1.253310"; conf_hi "3.918319"; cov "15.176773"; full_read_support "yes";
Chr1	Cufflinks	exon	4433640	4434274	492	+	.	gene_id "CUFF.12967"; transcript_id "CUFF.12967.2"; exon_number "1"; FPKM "2.5858145158"; frac "0.104621"; conf_lo "1.253310"; conf_hi "3.918319"; cov "15.176773";
Chr1	Cufflinks	transcript	4436105	4439464	517	-	.	gene_id "CUFF.12968"; transcript_id "AT1G13000.1"; FPKM "2.1982920925"; frac "0.373898"; conf_lo "1.591696"; conf_hi "2.804888"; cov "12.902228"; full_read_support "yes";
Chr1	Cufflinks	exon	4436105	4436503	517	-	.	gene_id "CUFF.12968"; transcript_id "AT1G13000.1"; exon_number "1"; FPKM "2.1982920925"; frac "0.373898"; conf_lo "1.591696"; conf_hi "2.804888"; cov "12.902228";
Chr1	Cufflinks	exon	4436593	4436628	517	-	.	gene_id "CUFF.12968"; transcript_id "AT1G13000.1"; exon_number "2"; FPKM "2.1982920925"; frac "0.373898"; conf_lo "1.591696"; conf_hi "2.804888"; cov "12.902228";
Chr1	Cufflinks	exon	4436716	4436790	517	-	.	gene_id "CUFF.12968"; transcript_id "AT1G13000.1"; exon_number "3"; FPKM "2.1982920925"; frac "0.373898"; conf_lo "1.591696"; conf_hi "2.804888"; cov "12.902228";
Chr1	Cufflinks	exon	4436885	4437005	517	-	.	gene_id "CUFF.12968"; transcript_id "AT1G13000.1"; exon_number "4"; FPKM "2.1982920925"; frac "0.373898"; conf_lo "1.591696"; conf_hi "2.804888"; cov "12.902228";
Chr1	Cufflinks	exon	4437081	4437137	517	-	.	gene_id "CUFF.12968"; transcript_id "AT1G13000.1"; exon_number "5"; FPKM "2.1982920925"; frac "0.373898"; conf_lo "1.591696"; conf_hi "2.804888"; cov "12.902228";
Chr1	Cufflinks	exon	4437223	4437336	517	-	.	gene_id "CUFF.12968"; transcript_id "AT1G13000.1"; exon_number "6"; FPKM "2.1982920925"; frac "0.373898"; conf_lo "1.591696"; conf_hi "2.804888"; cov "12.902228";
Chr1	Cufflinks	exon	4437432	4437533	517	-	.	gene_id "CUFF.12968"; transcript_id "AT1G13000.1"; exon_number "7"; FPKM "2.1982920925"; frac "0.373898"; conf_lo "1.591696"; conf_hi "2.804888"; cov "12.902228";
Chr1	Cufflinks	exon	4437631	4437746	517	-	.	gene_id "CUFF.12968"; transcript_id "AT1G13000.1"; exon_number "8"; FPKM "2.1982920925"; frac "0.373898"; conf_lo "1.591696"; conf_hi "2.804888"; cov "12.902228";
Chr1	Cufflinks	exon	4437817	4437900	517	-	.	gene_id "CUFF.12968"; transcript_id "AT1G13000.1"; exon_number "9"; FPKM "2.1982920925"; frac "0.373898"; conf_lo "1.591696"; conf_hi "2.804888"; cov "12.902228";
Chr1	Cufflinks	exon	4438028	4438132	517	-	.	gene_id "CUFF.12968"; transcript_id "AT1G13000.1"; exon_number "10"; FPKM "2.1982920925"; frac "0.373898"; conf_lo "1.591696"; conf_hi "2.804888"; cov "12.902228";
Chr1	Cufflinks	exon	4438207	4438356	517	-	.	gene_id "CUFF.12968"; transcript_id "AT1G13000.1"; exon_number "11"; FPKM "2.1982920925"; frac "0.373898"; conf_lo "1.591696"; conf_hi "2.804888"; cov "12.902228";
Chr1	Cufflinks	exon	4438451	4438562	517	-	.	gene_id "CUFF.12968"; transcript_id "AT1G13000.1"; exon_number "12"; FPKM "2.1982920925"; frac "0.373898"; conf_lo "1.591696"; conf_hi "2.804888"; cov "12.902228";
Chr1	Cufflinks	exon	4438662	4438764	517	-	.	gene_id "CUFF.12968"; transcript_id "AT1G13000.1"; exon_number "13"; FPKM "2.1982920925"; frac "0.373898"; conf_lo "1.591696"; conf_hi "2.804888"; cov "12.902228";
Chr1	Cufflinks	exon	4439138	4439464	517	-	.	gene_id "CUFF.12968"; transcript_id "AT1G13000.1"; exon_number "14"; FPKM "2.1982920925"; frac "0.373898"; conf_lo "1.591696"; conf_hi "2.804888"; cov "12.902228";
Chr1	Cufflinks	transcript	4436105	4439476	1000	-	.	gene_id "CUFF.12968"; transcript_id "AT1G13000.2"; FPKM "4.2448048630"; frac "0.626102"; conf_lo "3.377969"; conf_hi "5.111640"; cov "24.913632"; full_read_support "yes";
Chr1	Cufflinks	exon	4436105	4436503	1000	-	.	gene_id "CUFF.12968"; transcript_id "AT1G13000.2"; exon_number "1"; FPKM "4.2448048630"; frac "0.626102"; conf_lo "3.377969"; conf_hi "5.111640"; cov "24.913632";
Chr1	Cufflinks	exon	4436593	4436628	1000	-	.	gene_id "CUFF.12968"; transcript_id "AT1G13000.2"; exon_number "2"; FPKM "4.2448048630"; frac "0.626102"; conf_lo "3.377969"; conf_hi "5.111640"; cov "24.913632";
Chr1	Cufflinks	exon	4436716	4436790	1000	-	.	gene_id "CUFF.12968"; transcript_id "AT1G13000.2"; exon_number "3"; FPKM "4.2448048630"; frac "0.626102"; conf_lo "3.377969"; conf_hi "5.111640"; cov "24.913632";
Chr1	Cufflinks	exon	4436885	4437005	1000	-	.	gene_id "CUFF.12968"; transcript_id "AT1G13000.2"; exon_number "4"; FPKM "4.2448048630"; frac "0.626102"; conf_lo "3.377969"; conf_hi "5.111640"; cov "24.913632";
Chr1	Cufflinks	exon	4437081	4437137	1000	-	.	gene_id "CUFF.12968"; transcript_id "AT1G13000.2"; exon_number "5"; FPKM "4.2448048630"; frac "0.626102"; conf_lo "3.377969"; conf_hi "5.111640"; cov "24.913632";
Chr1	Cufflinks	exon	4437223	4437336	1000	-	.	gene_id "CUFF.12968"; transcript_id "AT1G13000.2"; exon_number "6"; FPKM "4.2448048630"; frac "0.626102"; conf_lo "3.377969"; conf_hi "5.111640"; cov "24.913632";
Chr1	Cufflinks	exon	4437432	4437533	1000	-	.	gene_id "CUFF.12968"; transcript_id "AT1G13000.2"; exon_number "7"; FPKM "4.2448048630"; frac "0.626102"; conf_lo "3.377969"; conf_hi "5.111640"; cov "24.913632";
Chr1	Cufflinks	exon	4437631	4437746	1000	-	.	gene_id "CUFF.12968"; transcript_id "AT1G13000.2"; exon_number "8"; FPKM "4.2448048630"; frac "0.626102"; conf_lo "3.377969"; conf_hi "5.111640"; cov "24.913632";
Chr1	Cufflinks	exon	4437817	4437900	1000	-	.	gene_id "CUFF.12968"; transcript_id "AT1G13000.2"; exon_number "9"; FPKM "4.2448048630"; frac "0.626102"; conf_lo "3.377969"; conf_hi "5.111640"; cov "24.913632";
Chr1	Cufflinks	exon	4438028	4438132	1000	-	.	gene_id "CUFF.12968"; transcript_id "AT1G13000.2"; exon_number "10"; FPKM "4.2448048630"; frac "0.626102"; conf_lo "3.377969"; conf_hi "5.111640"; cov "24.913632";
Chr1	Cufflinks	exon	4438207	4438356	1000	-	.	gene_id "CUFF.12968"; transcript_id "AT1G13000.2"; exon_number "11"; FPKM "4.2448048630"; frac "0.626102"; conf_lo "3.377969"; conf_hi "5.111640"; cov "24.913632";
Chr1	Cufflinks	exon	4438451	4438562	1000	-	.	gene_id "CUFF.12968"; transcript_id "AT1G13000.2"; exon_number "12"; FPKM "4.2448048630"; frac "0.626102"; conf_lo "3.377969"; conf_hi "5.111640"; cov "24.913632";
Chr1	Cufflinks	exon	4438662	4438764	1000	-	.	gene_id "CUFF.12968"; transcript_id "AT1G13000.2"; exon_number "13"; FPKM "4.2448048630"; frac "0.626102"; conf_lo "3.377969"; conf_hi "5.111640"; cov "24.913632";
Chr1	Cufflinks	exon	4439376	4439476	1000	-	.	gene_id "CUFF.12968"; transcript_id "AT1G13000.2"; exon_number "14"; FPKM "4.2448048630"; frac "0.626102"; conf_lo "3.377969"; conf_hi "5.111640"; cov "24.913632";
Chr1	Cufflinks	transcript	4440214	4440286	1	+	.	gene_id "AT1G13010"; transcript_id "AT1G13010.1"; FPKM "0.0000000000"; frac "0.000000"; conf_lo "0.000000"; conf_hi "0.000000"; cov "0.000000"; full_read_support "no";
Chr1	Cufflinks	exon	4440214	4440286	1	+	.	gene_id "AT1G13010"; transcript_id "AT1G13010.1"; exon_number "1"; FPKM "0.0000000000"; frac "0.000000"; conf_lo "0.000000"; conf_hi "0.000000"; cov "0.000000";
Chr1	Cufflinks	transcript	4440544	4443684	1000	-	.	gene_id "AT1G13020"; transcript_id "AT1G13020.1"; FPKM "6.6691815269"; frac "1.000000"; conf_lo "5.789941"; conf_hi "7.548422"; cov "39.158159"; full_read_support "yes";
Chr1	Cufflinks	exon	4440544	4440954	1000	-	.	gene_id "AT1G13020"; transcript_id "AT1G13020.1"; exon_number "1"; FPKM "6.6691815269"; frac "1.000000"; conf_lo "5.789941"; conf_hi "7.548422"; cov "39.158159";
Chr1	Cufflinks	exon	4441169	4441600	1000	-	.	gene_id "AT1G13020"; transcript_id "AT1G13020.1"; exon_number "2"; FPKM "6.6691815269"; frac "1.000000"; conf_lo "5.789941"; conf_hi "7.548422"; cov "39.158159";
Chr1	Cufflinks	exon	4442331	4443684	1000	-	.	gene_id "AT1G13020"; transcript_id "AT1G13020.1"; exon_number "3"; FPKM "6.6691815269"; frac "1.000000"; conf_lo "5.789941"; conf_hi "7.548422"; cov "39.158159";
Chr1	Cufflinks	transcript	4444043	4447406	1000	-	.	gene_id "CUFF.12969"; transcript_id "AT1G13030.1"; FPKM "3.0215811215"; frac "0.798589"; conf_lo "2.405889"; conf_hi "3.637273"; cov "17.730720"; full_read_support "yes";
Chr1	Cufflinks	exon	4444043	4444474	1000	-	.	gene_id "CUFF.12969"; transcript_id "AT1G13030.1"; exon_number "1"; FPKM "3.0215811215"; frac "0.798589"; conf_lo "2.405889"; conf_hi "3.637273"; cov "17.730720";
Chr1	Cufflinks	exon	4444553	4444703	1000	-	.	gene_id "CUFF.12969"; transcript_id "AT1G13030.1"; exon_number "2"; FPKM "3.0215811215"; frac "0.798589"; conf_lo "2.405889"; conf_hi "3.637273"; cov "17.730720";
Chr1	Cufflinks	exon	4444818	4444967	1000	-	.	gene_id "CUFF.12969"; transcript_id "AT1G13030.1"; exon_number "3"; FPKM "3.0215811215"; frac "0.798589"; conf_lo "2.405889"; conf_hi "3.637273"; cov "17.730720";
Chr1	Cufflinks	exon	4445061	4445132	1000	-	.	gene_id "CUFF.12969"; transcript_id "AT1G13030.1"; exon_number "4"; FPKM "3.0215811215"; frac "0.798589"; conf_lo "2.405889"; conf_hi "3.637273"; cov "17.730720";
Chr1	Cufflinks	exon	4445222	4445413	1000	-	.	gene_id "CUFF.12969"; transcript_id "AT1G13030.1"; exon_number "5"; FPKM "3.0215811215"; frac "0.798589"; conf_lo "2.405889"; conf_hi "3.637273"; cov "17.730720";
Chr1	Cufflinks	exon	4445493	4445533	1000	-	.	gene_id "CUFF.12969"; transcript_id "AT1G13030.1"; exon_number "6"; FPKM "3.0215811215"; frac "0.798589"; conf_lo "2.405889"; conf_hi "3.637273"; cov "17.730720";
Chr1	Cufflinks	exon	4445620	4445806	1000	-	.	gene_id "CUFF.12969"; transcript_id "AT1G13030.1"; exon_number "7"; FPKM "3.0215811215"; frac "0.798589"; conf_lo "2.405889"; conf_hi "3.637273"; cov "17.730720";
Chr1	Cufflinks	exon	4445926	4446003	1000	-	.	gene_id "CUFF.12969"; transcript_id "AT1G13030.1"; exon_number "8"; FPKM "3.0215811215"; frac "0.798589"; conf_lo "2.405889"; conf_hi "3.637273"; cov "17.730720";
Chr1	Cufflinks	exon	4446158	4446224	1000	-	.	gene_id "CUFF.12969"; transcript_id "AT1G13030.1"; exon_number "9"; FPKM "3.0215811215"; frac "0.798589"; conf_lo "2.405889"; conf_hi "3.637273"; cov "17.730720";
Chr1	Cufflinks	exon	4446329	4446502	1000	-	.	gene_id "CUFF.12969"; transcript_id "AT1G13030.1"; exon_number "10"; FPKM "3.0215811215"; frac "0.798589"; conf_lo "2.405889"; conf_hi "3.637273"; cov "17.730720";
Chr1	Cufflinks	exon	4446579	4446839	1000	-	.	gene_id "CUFF.12969"; transcript_id "AT1G13030.1"; exon_number "11"; FPKM "3.0215811215"; frac "0.798589"; conf_lo "2.405889"; conf_hi "3.637273"; cov "17.730720";
Chr1	Cufflinks	exon	4446923	4446987	1000	-	.	gene_id "CUFF.12969"; transcript_id "AT1G13030.1"; exon_number "12"; FPKM "3.0215811215"; frac "0.798589"; conf_lo "2.405889"; conf_hi "3.637273"; cov "17.730720";
Chr1	Cufflinks	exon	4447081	4447406	1000	-	.	gene_id "CUFF.12969"; transcript_id "AT1G13030.1"; exon_number "13"; FPKM "3.0215811215"; frac "0.798589"; conf_lo "2.405889"; conf_hi "3.637273"; cov "17.730720";
Chr1	Cufflinks	transcript	4445428	4447422	502	-	.	gene_id "CUFF.12969"; transcript_id "CUFF.12969.2"; FPKM "1.5189722936"; frac "0.201411"; conf_lo "0.798331"; conf_hi "2.239613"; cov "8.913370"; full_read_support "no";
Chr1	Cufflinks	exon	4445428	4445453	502	-	.	gene_id "CUFF.12969"; transcript_id "CUFF.12969.2"; exon_number "1"; FPKM "1.5189722936"; frac "0.201411"; conf_lo "0.798331"; conf_hi "2.239613"; cov "8.913370";
Chr1	Cufflinks	exon	4445533	4445573	502	-	.	gene_id "CUFF.12969"; transcript_id "CUFF.12969.2"; exon_number "2"; FPKM "1.5189722936"; frac "0.201411"; conf_lo "0.798331"; conf_hi "2.239613"; cov "8.913370";
Chr1	Cufflinks	exon	4445660	4445806	502	-	.	gene_id "CUFF.12969"; transcript_id "CUFF.12969.2"; exon_number "3"; FPKM "1.5189722936"; frac "0.201411"; conf_lo "0.798331"; conf_hi "2.239613"; cov "8.913370";
Chr1	Cufflinks	exon	4445926	4446003	502	-	.	gene_id "CUFF.12969"; transcript_id "CUFF.12969.2"; exon_number "4"; FPKM "1.5189722936"; frac "0.201411"; conf_lo "0.798331"; conf_hi "2.239613"; cov "8.913370";
Chr1	Cufflinks	exon	4446158	4446224	502	-	.	gene_id "CUFF.12969"; transcript_id "CUFF.12969.2"; exon_number "5"; FPKM "1.5189722936"; frac "0.201411"; conf_lo "0.798331"; conf_hi "2.239613"; cov "8.913370";
Chr1	Cufflinks	exon	4446329	4446502	502	-	.	gene_id "CUFF.12969"; transcript_id "CUFF.12969.2"; exon_number "6"; FPKM "1.5189722936"; frac "0.201411"; conf_lo "0.798331"; conf_hi "2.239613"; cov "8.913370";
Chr1	Cufflinks	exon	4446579	4446839	502	-	.	gene_id "CUFF.12969"; transcript_id "CUFF.12969.2"; exon_number "7"; FPKM "1.5189722936"; frac "0.201411"; conf_lo "0.798331"; conf_hi "2.239613"; cov "8.913370";
Chr1	Cufflinks	exon	4446923	4446987	502	-	.	gene_id "CUFF.12969"; transcript_id "CUFF.12969.2"; exon_number "8"; FPKM "1.5189722936"; frac "0.201411"; conf_lo "0.798331"; conf_hi "2.239613"; cov "8.913370";
Chr1	Cufflinks	exon	4447081	4447422	502	-	.	gene_id "CUFF.12969"; transcript_id "CUFF.12969.2"; exon_number "9"; FPKM "1.5189722936"; frac "0.201411"; conf_lo "0.798331"; conf_hi "2.239613"; cov "8.913370";
Chr1	Cufflinks	transcript	4447575	4449675	1000	+	.	gene_id "CUFF.12970"; transcript_id "CUFF.12970.1"; FPKM "2.1492950556"; frac "0.638175"; conf_lo "1.602975"; conf_hi "2.695615"; cov "12.623445"; full_read_support "yes";
Chr1	Cufflinks	exon	4447575	4449362	1000	+	.	gene_id "CUFF.12970"; transcript_id "CUFF.12970.1"; exon_number "1"; FPKM "2.1492950556"; frac "0.638175"; conf_lo "1.602975"; conf_hi "2.695615"; cov "12.623445";
Chr1	Cufflinks	exon	4449512	4449584	1000	+	.	gene_id "CUFF.12970"; transcript_id "CUFF.12970.1"; exon_number "2"; FPKM "2.1492950556"; frac "0.638175"; conf_lo "1.602975"; conf_hi "2.695615"; cov "12.623445";
Chr1	Cufflinks	exon	4449625	4449675	1000	+	.	gene_id "CUFF.12970"; transcript_id "CUFF.12970.1"; exon_number "3"; FPKM "2.1492950556"; frac "0.638175"; conf_lo "1.602975"; conf_hi "2.695615"; cov "12.623445";
Chr1	Cufflinks	transcript	4447575	4451742	185	+	.	gene_id "CUFF.12970"; transcript_id "CUFF.12970.2"; FPKM "0.3997084084"; frac "0.210217"; conf_lo "0.186867"; conf_hi "0.612550"; cov "2.347606"; full_read_support "yes";
Chr1	Cufflinks	exon	4447575	4449362	185	+	.	gene_id "CUFF.12970"; transcript_id "CUFF.12970.2"; exon_number "1"; FPKM "0.3997084084"; frac "0.210217"; conf_lo "0.186867"; conf_hi "0.612550"; cov "2.347606";
Chr1	Cufflinks	exon	4449512	4449726	185	+	.	gene_id "CUFF.12970"; transcript_id "CUFF.12970.2"; exon_number "2"; FPKM "0.3997084084"; frac "0.210217"; conf_lo "0.186867"; conf_hi "0.612550"; cov "2.347606";
Chr1	Cufflinks	exon	4450157	4450265	185	+	.	gene_id "CUFF.12970"; transcript_id "CUFF.12970.2"; exon_number "3"; FPKM "0.3997084084"; frac "0.210217"; conf_lo "0.186867"; conf_hi "0.612550"; cov "2.347606";
Chr1	Cufflinks	exon	4450622	4451742	185	+	.	gene_id "CUFF.12970"; transcript_id "CUFF.12970.2"; exon_number "4"; FPKM "0.3997084084"; frac "0.210217"; conf_lo "0.186867"; conf_hi "0.612550"; cov "2.347606";
Chr1	Cufflinks	transcript	4447647	4449200	1	+	.	gene_id "CUFF.12970"; transcript_id "AT1G13040.1"; FPKM "0.0000000000"; frac "0.000000"; conf_lo "0.000000"; conf_hi "0.075360"; cov "0.000000"; full_read_support "yes";
Chr1	Cufflinks	exon	4447647	4449200	1	+	.	gene_id "CUFF.12970"; transcript_id "AT1G13040.1"; exon_number "1"; FPKM "0.0000000000"; frac "0.000000"; conf_lo "0.000000"; conf_hi "0.075360"; cov "0.000000";
Chr1	Cufflinks	transcript	4450238	4451742	1	+	.	gene_id "CUFF.12970"; transcript_id "AT1G13050.2"; FPKM "0.0000000000"; frac "0.000000"; conf_lo "0.000000"; conf_hi "0.107494"; cov "0.000000"; full_read_support "yes";
Chr1	Cufflinks	exon	4450238	4450265	1	+	.	gene_id "CUFF.12970"; transcript_id "AT1G13050.2"; exon_number "1"; FPKM "0.0000000000"; frac "0.000000"; conf_lo "0.000000"; conf_hi "0.107494"; cov "0.000000";
Chr1	Cufflinks	exon	4450622	4451742	1	+	.	gene_id "CUFF.12970"; transcript_id "AT1G13050.2"; exon_number "2"; FPKM "0.0000000000"; frac "0.000000"; conf_lo "0.000000"; conf_hi "0.107494"; cov "0.000000";
Chr1	Cufflinks	transcript	4450382	4451742	350	+	.	gene_id "CUFF.12970"; transcript_id "AT1G13050.1"; FPKM "0.7527529338"; frac "0.151607"; conf_lo "0.331302"; conf_hi "1.174204"; cov "4.421140"; full_read_support "yes";
Chr1	Cufflinks	exon	4450382	4451742	350	+	.	gene_id "CUFF.12970"; transcript_id "AT1G13050.1"; exon_number "1"; FPKM "0.7527529338"; frac "0.151607"; conf_lo "0.331302"; conf_hi "1.174204"; cov "4.421140";
Chr1	Cufflinks	transcript	4452212	4454876	1	+	.	gene_id "CUFF.12971"; transcript_id "AT1G13060.2"; FPKM "0.0000000000"; frac "0.000000"; conf_lo "0.000000"; conf_hi "0.094465"; cov "0.000000"; full_read_support "no";
Chr1	Cufflinks	exon	4452212	4452370	1	+	.	gene_id "CUFF.12971"; transcript_id "AT1G13060.2"; exon_number "1"; FPKM "0.0000000000"; frac "0.000000"; conf_lo "0.000000"; conf_hi "0.094465"; cov "0.000000";
Chr1	Cufflinks	exon	4452630	4452760	1	+	.	gene_id "CUFF.12971"; transcript_id "AT1G13060.2"; exon_number "2"; FPKM "0.0000000000"; frac "0.000000"; conf_lo "0.000000"; conf_hi "0.094465"; cov "0.000000";
Chr1	Cufflinks	exon	4452855	4452984	1	+	.	gene_id "CUFF.12971"; transcript_id "AT1G13060.2"; exon_number "3"; FPKM "0.0000000000"; frac "0.000000"; conf_lo "0.000000"; conf_hi "0.094465"; cov "0.000000";
Chr1	Cufflinks	exon	4453044	4453115	1	+	.	gene_id "CUFF.12971"; transcript_id "AT1G13060.2"; exon_number "4"; FPKM "0.0000000000"; frac "0.000000"; conf_lo "0.000000"; conf_hi "0.094465"; cov "0.000000";
Chr1	Cufflinks	exon	4453279	4453385	1	+	.	gene_id "CUFF.12971"; transcript_id "AT1G13060.2"; exon_number "5"; FPKM "0.0000000000"; frac "0.000000"; conf_lo "0.000000"; conf_hi "0.094465"; cov "0.000000";
Chr1	Cufflinks	exon	4453882	4454016	1	+	.	gene_id "CUFF.12971"; transcript_id "AT1G13060.2"; exon_number "6"; FPKM "0.0000000000"; frac "0.000000"; conf_lo "0.000000"; conf_hi "0.094465"; cov "0.000000";
Chr1	Cufflinks	exon	4454114	4454217	1	+	.	gene_id "CUFF.12971"; transcript_id "AT1G13060.2"; exon_number "7"; FPKM "0.0000000000"; frac "0.000000"; conf_lo "0.000000"; conf_hi "0.094465"; cov "0.000000";
Chr1	Cufflinks	exon	4454340	4454440	1	+	.	gene_id "CUFF.12971"; transcript_id "AT1G13060.2"; exon_number "8"; FPKM "0.0000000000"; frac "0.000000"; conf_lo "0.000000"; conf_hi "0.094465"; cov "0.000000";
Chr1	Cufflinks	exon	4454536	4454876	1	+	.	gene_id "CUFF.12971"; transcript_id "AT1G13060.2"; exon_number "9"; FPKM "0.0000000000"; frac "0.000000"; conf_lo "0.000000"; conf_hi "0.094465"; cov "0.000000";
Chr1	Cufflinks	transcript	4452271	4454874	1000	+	.	gene_id "CUFF.12971"; transcript_id "AT1G13060.1"; FPKM "56.0685217809"; frac "1.000000"; conf_lo "51.864661"; conf_hi "60.272383"; cov "329.306208"; full_read_support "yes";
Chr1	Cufflinks	exon	4452271	4452370	1000	+	.	gene_id "CUFF.12971"; transcript_id "AT1G13060.1"; exon_number "1"; FPKM "56.0685217809"; frac "1.000000"; conf_lo "51.864661"; conf_hi "60.272383"; cov "329.306208";
Chr1	Cufflinks	exon	4452630	4452760	1000	+	.	gene_id "CUFF.12971"; transcript_id "AT1G13060.1"; exon_number "2"; FPKM "56.0685217809"; frac "1.000000"; conf_lo "51.864661"; conf_hi "60.272383"; cov "329.306208";
Chr1	Cufflinks	exon	4452855	4452984	1000	+	.	gene_id "CUFF.12971"; transcript_id "AT1G13060.1"; exon_number "3"; FPKM "56.0685217809"; frac "1.000000"; conf_lo "51.864661"; conf_hi "60.272383"; cov "329.306208";
Chr1	Cufflinks	exon	4453279	4453385	1000	+	.	gene_id "CUFF.12971"; transcript_id "AT1G13060.1"; exon_number "4"; FPKM "56.0685217809"; frac "1.000000"; conf_lo "51.864661"; conf_hi "60.272383"; cov "329.306208";
Chr1	Cufflinks	exon	4453882	4454016	1000	+	.	gene_id "CUFF.12971"; transcript_id "AT1G13060.1"; exon_number "5"; FPKM "56.0685217809"; frac "1.000000"; conf_lo "51.864661"; conf_hi "60.272383"; cov "329.306208";
Chr1	Cufflinks	exon	4454114	4454217	1000	+	.	gene_id "CUFF.12971"; transcript_id "AT1G13060.1"; exon_number "6"; FPKM "56.0685217809"; frac "1.000000"; conf_lo "51.864661"; conf_hi "60.272383"; cov "329.306208";
Chr1	Cufflinks	exon	4454340	4454440	1000	+	.	gene_id "CUFF.12971"; transcript_id "AT1G13060.1"; exon_number "7"; FPKM "56.0685217809"; frac "1.000000"; conf_lo "51.864661"; conf_hi "60.272383"; cov "329.306208";
Chr1	Cufflinks	exon	4454536	4454874	1000	+	.	gene_id "CUFF.12971"; transcript_id "AT1G13060.1"; exon_number "8"; FPKM "56.0685217809"; frac "1.000000"; conf_lo "51.864661"; conf_hi "60.272383"; cov "329.306208";
Chr1	Cufflinks	transcript	4455477	4457099	1	+	.	gene_id "AT1G13070"; transcript_id "AT1G13070.1"; FPKM "0.0000000000"; frac "0.000000"; conf_lo "0.000000"; conf_hi "0.000000"; cov "0.000000"; full_read_support "no";
Chr1	Cufflinks	exon	4455477	4457099	1	+	.	gene_id "AT1G13070"; transcript_id "AT1G13070.1"; exon_number "1"; FPKM "0.0000000000"; frac "0.000000"; conf_lo "0.000000"; conf_hi "0.000000"; cov "0.000000";
Chr1	Cufflinks	transcript	4459166	4460940	602	+	.	gene_id "AT1G13080"; transcript_id "AT1G13080.2"; FPKM "2.0543337050"; frac "0.367584"; conf_lo "1.368398"; conf_hi "2.740270"; cov "12.058552"; full_read_support "no";
Chr1	Cufflinks	exon	4459166	4459569	602	+	.	gene_id "AT1G13080"; transcript_id "AT1G13080.2"; exon_number "1"; FPKM "2.0543337050"; frac "0.367584"; conf_lo "1.368398"; conf_hi "2.740270"; cov "12.058552";
Chr1	Cufflinks	exon	4459643	4460108	602	+	.	gene_id "AT1G13080"; transcript_id "AT1G13080.2"; exon_number "2"; FPKM "2.0543337050"; frac "0.367584"; conf_lo "1.368398"; conf_hi "2.740270"; cov "12.058552";
Chr1	Cufflinks	exon	4460196	4460940	602	+	.	gene_id "AT1G13080"; transcript_id "AT1G13080.2"; exon_number "3"; FPKM "2.0543337050"; frac "0.367584"; conf_lo "1.368398"; conf_hi "2.740270"; cov "12.058552";
Chr1	Cufflinks	transcript	4459187	4460940	1000	+	.	gene_id "AT1G13080"; transcript_id "AT1G13080.1"; FPKM "3.4091957707"; frac "0.632416"; conf_lo "2.604003"; conf_hi "4.214389"; cov "20.011337"; full_read_support "yes";
Chr1	Cufflinks	exon	4459187	4460108	1000	+	.	gene_id "AT1G13080"; transcript_id "AT1G13080.1"; exon_number "1"; FPKM "3.4091957707"; frac "0.632416"; conf_lo "2.604003"; conf_hi "4.214389"; cov "20.011337";
Chr1	Cufflinks	exon	4460196	4460940	1000	+	.	gene_id "AT1G13080"; transcript_id "AT1G13080.1"; exon_number "2"; FPKM "3.4091957707"; frac "0.632416"; conf_lo "2.604003"; conf_hi "4.214389"; cov "20.011337";
Chr1	Cufflinks	transcript	4461806	4463543	1000	+	.	gene_id "AT1G13090"; transcript_id "AT1G13090.1"; FPKM "8.5151191597"; frac "1.000000"; conf_lo "7.355034"; conf_hi "9.675204"; cov "49.930132"; full_read_support "yes";
Chr1	Cufflinks	exon	4461806	4462730	1000	+	.	gene_id "AT1G13090"; transcript_id "AT1G13090.1"; exon_number "1"; FPKM "8.5151191597"; frac "1.000000"; conf_lo "7.355034"; conf_hi "9.675204"; cov "49.930132";
Chr1	Cufflinks	exon	4462813	4463543	1000	+	.	gene_id "AT1G13090"; transcript_id "AT1G13090.1"; exon_number "2"; FPKM "8.5151191597"; frac "1.000000"; conf_lo "7.355034"; conf_hi "9.675204"; cov "49.930132";
Chr1	Cufflinks	transcript	4463924	4465538	1000	+	.	gene_id "AT1G13100"; transcript_id "AT1G13100.1"; FPKM "4.1748994747"; frac "0.879032"; conf_lo "3.346304"; conf_hi "5.003495"; cov "24.499278"; full_read_support "yes";
Chr1	Cufflinks	exon	4463924	4464867	1000	+	.	gene_id "AT1G13100"; transcript_id "AT1G13100.1"; exon_number "1"; FPKM "4.1748994747"; frac "0.879032"; conf_lo "3.346304"; conf_hi "5.003495"; cov "24.499278";
Chr1	Cufflinks	exon	4464951	4465538	1000	+	.	gene_id "AT1G13100"; transcript_id "AT1G13100.1"; exon_number "2"; FPKM "4.1748994747"; frac "0.879032"; conf_lo "3.346304"; conf_hi "5.003495"; cov "24.499278";
Chr1	Cufflinks	transcript	4464811	4465794	1000	-	.	gene_id "CUFF.12972"; transcript_id "CUFF.12972.1"; FPKM "1.0910977764"; frac "0.120968"; conf_lo "0.509179"; conf_hi "1.673017"; cov "6.402815"; full_read_support "yes";
Chr1	Cufflinks	exon	4464811	4464867	1000	-	.	gene_id "CUFF.12972"; transcript_id "CUFF.12972.1"; exon_number "1"; FPKM "1.0910977764"; frac "0.120968"; conf_lo "0.509179"; conf_hi "1.673017"; cov "6.402815";
Chr1	Cufflinks	exon	4464951	4465794	1000	-	.	gene_id "CUFF.12972"; transcript_id "CUFF.12972.1"; exon_number "2"; FPKM "1.0910977764"; frac "0.120968"; conf_lo "0.509179"; conf_hi "1.673017"; cov "6.402815";
Chr1	Cufflinks	transcript	4467220	4469033	1000	+	.	gene_id "CUFF.12973"; transcript_id "AT1G13110.1"; FPKM "35.0508976791"; frac "1.000000"; conf_lo "32.438823"; conf_hi "37.662972"; cov "205.614995"; full_read_support "yes";
Chr1	Cufflinks	exon	4467220	4468174	1000	+	.	gene_id "CUFF.12973"; transcript_id "AT1G13110.1"; exon_number "1"; FPKM "35.0508976791"; frac "1.000000"; conf_lo "32.438823"; conf_hi "37.662972"; cov "205.614995";
Chr1	Cufflinks	exon	4468246	4469033	1000	+	.	gene_id "CUFF.12973"; transcript_id "AT1G13110.1"; exon_number "2"; FPKM "35.0508976791"; frac "1.000000"; conf_lo "32.438823"; conf_hi "37.662972"; cov "205.614995";
Chr1	Cufflinks	transcript	4469045	4473223	195	-	.	gene_id "CUFF.12974"; transcript_id "CUFF.12974.1"; FPKM "0.8553640419"; frac "0.177439"; conf_lo "0.523051"; conf_hi "1.187677"; cov "5.023176"; full_read_support "yes";
Chr1	Cufflinks	exon	4469045	4469621	195	-	.	gene_id "CUFF.12974"; transcript_id "CUFF.12974.1"; exon_number "1"; FPKM "0.8553640419"; frac "0.177439"; conf_lo "0.523051"; conf_hi "1.187677"; cov "5.023176";
Chr1	Cufflinks	exon	4469701	4469829	195	-	.	gene_id "CUFF.12974"; transcript_id "CUFF.12974.1"; exon_number "2"; FPKM "0.8553640419"; frac "0.177439"; conf_lo "0.523051"; conf_hi "1.187677"; cov "5.023176";
Chr1	Cufflinks	exon	4469917	4469985	195	-	.	gene_id "CUFF.12974"; transcript_id "CUFF.12974.1"; exon_number "3"; FPKM "0.8553640419"; frac "0.177439"; conf_lo "0.523051"; conf_hi "1.187677"; cov "5.023176";
Chr1	Cufflinks	exon	4470071	4470154	195	-	.	gene_id "CUFF.12974"; transcript_id "CUFF.12974.1"; exon_number "4"; FPKM "0.8553640419"; frac "0.177439"; conf_lo "0.523051"; conf_hi "1.187677"; cov "5.023176";
Chr1	Cufflinks	exon	4470236	4470305	195	-	.	gene_id "CUFF.12974"; transcript_id "CUFF.12974.1"; exon_number "5"; FPKM "0.8553640419"; frac "0.177439"; conf_lo "0.523051"; conf_hi "1.187677"; cov "5.023176";
Chr1	Cufflinks	exon	4470499	4470580	195	-	.	gene_id "CUFF.12974"; transcript_id "CUFF.12974.1"; exon_number "6"; FPKM "0.8553640419"; frac "0.177439"; conf_lo "0.523051"; conf_hi "1.187677"; cov "5.023176";
Chr1	Cufflinks	exon	4470886	4471148	195	-	.	gene_id "CUFF.12974"; transcript_id "CUFF.12974.1"; exon_number "7"; FPKM "0.8553640419"; frac "0.177439"; conf_lo "0.523051"; conf_hi "1.187677"; cov "5.023176";
Chr1	Cufflinks	exon	4471270	4471619	195	-	.	gene_id "CUFF.12974"; transcript_id "CUFF.12974.1"; exon_number "8"; FPKM "0.8553640419"; frac "0.177439"; conf_lo "0.523051"; conf_hi "1.187677"; cov "5.023176";
Chr1	Cufflinks	exon	4471747	4471895	195	-	.	gene_id "CUFF.12974"; transcript_id "CUFF.12974.1"; exon_number "9"; FPKM "0.8553640419"; frac "0.177439"; conf_lo "0.523051"; conf_hi "1.187677"; cov "5.023176";
Chr1	Cufflinks	exon	4472002	4472113	195	-	.	gene_id "CUFF.12974"; transcript_id "CUFF.12974.1"; exon_number "10"; FPKM "0.8553640419"; frac "0.177439"; conf_lo "0.523051"; conf_hi "1.187677"; cov "5.023176";
Chr1	Cufflinks	exon	4472214	4472369	195	-	.	gene_id "CUFF.12974"; transcript_id "CUFF.12974.1"; exon_number "11"; FPKM "0.8553640419"; frac "0.177439"; conf_lo "0.523051"; conf_hi "1.187677"; cov "5.023176";
Chr1	Cufflinks	exon	4472492	4472656	195	-	.	gene_id "CUFF.12974"; transcript_id "CUFF.12974.1"; exon_number "12"; FPKM "0.8553640419"; frac "0.177439"; conf_lo "0.523051"; conf_hi "1.187677"; cov "5.023176";
Chr1	Cufflinks	exon	4472774	4473223	195	-	.	gene_id "CUFF.12974"; transcript_id "CUFF.12974.1"; exon_number "13"; FPKM "0.8553640419"; frac "0.177439"; conf_lo "0.523051"; conf_hi "1.187677"; cov "5.023176";
Chr1	Cufflinks	transcript	4469181	4473213	1000	-	.	gene_id "CUFF.12974"; transcript_id "AT1G13120.1"; FPKM "4.3728428743"; frac "0.822561"; conf_lo "3.676307"; conf_hi "5.069379"; cov "25.679778"; full_read_support "yes";
Chr1	Cufflinks	exon	4469181	4469621	1000	-	.	gene_id "CUFF.12974"; transcript_id "AT1G13120.1"; exon_number "1"; FPKM "4.3728428743"; frac "0.822561"; conf_lo "3.676307"; conf_hi "5.069379"; cov "25.679778";
Chr1	Cufflinks	exon	4469701	4469829	1000	-	.	gene_id "CUFF.12974"; transcript_id "AT1G13120.1"; exon_number "2"; FPKM "4.3728428743"; frac "0.822561"; conf_lo "3.676307"; conf_hi "5.069379"; cov "25.679778";
Chr1	Cufflinks	exon	4469917	4469985	1000	-	.	gene_id "CUFF.12974"; transcript_id "AT1G13120.1"; exon_number "3"; FPKM "4.3728428743"; frac "0.822561"; conf_lo "3.676307"; conf_hi "5.069379"; cov "25.679778";
Chr1	Cufflinks	exon	4470071	4470154	1000	-	.	gene_id "CUFF.12974"; transcript_id "AT1G13120.1"; exon_number "4"; FPKM "4.3728428743"; frac "0.822561"; conf_lo "3.676307"; conf_hi "5.069379"; cov "25.679778";
Chr1	Cufflinks	exon	4470237	4470305	1000	-	.	gene_id "CUFF.12974"; transcript_id "AT1G13120.1"; exon_number "5"; FPKM "4.3728428743"; frac "0.822561"; conf_lo "3.676307"; conf_hi "5.069379"; cov "25.679778";
Chr1	Cufflinks	exon	4470499	4470580	1000	-	.	gene_id "CUFF.12974"; transcript_id "AT1G13120.1"; exon_number "6"; FPKM "4.3728428743"; frac "0.822561"; conf_lo "3.676307"; conf_hi "5.069379"; cov "25.679778";
Chr1	Cufflinks	exon	4470886	4470956	1000	-	.	gene_id "CUFF.12974"; transcript_id "AT1G13120.1"; exon_number "7"; FPKM "4.3728428743"; frac "0.822561"; conf_lo "3.676307"; conf_hi "5.069379"; cov "25.679778";
Chr1	Cufflinks	exon	4471039	4471148	1000	-	.	gene_id "CUFF.12974"; transcript_id "AT1G13120.1"; exon_number "8"; FPKM "4.3728428743"; frac "0.822561"; conf_lo "3.676307"; conf_hi "5.069379"; cov "25.679778";
Chr1	Cufflinks	exon	4471270	4471619	1000	-	.	gene_id "CUFF.12974"; transcript_id "AT1G13120.1"; exon_number "9"; FPKM "4.3728428743"; frac "0.822561"; conf_lo "3.676307"; conf_hi "5.069379"; cov "25.679778";
Chr1	Cufflinks	exon	4471747	4471895	1000	-	.	gene_id "CUFF.12974"; transcript_id "AT1G13120.1"; exon_number "10"; FPKM "4.3728428743"; frac "0.822561"; conf_lo "3.676307"; conf_hi "5.069379"; cov "25.679778";
Chr1	Cufflinks	exon	4472002	4472113	1000	-	.	gene_id "CUFF.12974"; transcript_id "AT1G13120.1"; exon_number "11"; FPKM "4.3728428743"; frac "0.822561"; conf_lo "3.676307"; conf_hi "5.069379"; cov "25.679778";
Chr1	Cufflinks	exon	4472214	4472369	1000	-	.	gene_id "CUFF.12974"; transcript_id "AT1G13120.1"; exon_number "12"; FPKM "4.3728428743"; frac "0.822561"; conf_lo "3.676307"; conf_hi "5.069379"; cov "25.679778";
Chr1	Cufflinks	exon	4472492	4472656	1000	-	.	gene_id "CUFF.12974"; transcript_id "AT1G13120.1"; exon_number "13"; FPKM "4.3728428743"; frac "0.822561"; conf_lo "3.676307"; conf_hi "5.069379"; cov "25.679778";
Chr1	Cufflinks	exon	4472774	4473213	1000	-	.	gene_id "CUFF.12974"; transcript_id "AT1G13120.1"; exon_number "14"; FPKM "4.3728428743"; frac "0.822561"; conf_lo "3.676307"; conf_hi "5.069379"; cov "25.679778";
Chr1	Cufflinks	transcript	4474720	4477941	1000	+	.	gene_id "AT1G13130"; transcript_id "AT1G13130.1"; FPKM "0.4182206223"; frac "1.000000"; conf_lo "0.186234"; conf_hi "0.650208"; cov "2.457783"; full_read_support "no";
Chr1	Cufflinks	exon	4474720	4475151	1000	+	.	gene_id "AT1G13130"; transcript_id "AT1G13130.1"; exon_number "1"; FPKM "0.4182206223"; frac "1.000000"; conf_lo "0.186234"; conf_hi "0.650208"; cov "2.457783";
Chr1	Cufflinks	exon	4476425	4476672	1000	+	.	gene_id "AT1G13130"; transcript_id "AT1G13130.1"; exon_number "2"; FPKM "0.4182206223"; frac "1.000000"; conf_lo "0.186234"; conf_hi "0.650208"; cov "2.457783";
Chr1	Cufflinks	exon	4476752	4477272	1000	+	.	gene_id "AT1G13130"; transcript_id "AT1G13130.1"; exon_number "3"; FPKM "0.4182206223"; frac "1.000000"; conf_lo "0.186234"; conf_hi "0.650208"; cov "2.457783";
Chr1	Cufflinks	exon	4477357	4477941	1000	+	.	gene_id "AT1G13130"; transcript_id "AT1G13130.1"; exon_number "4"; FPKM "0.4182206223"; frac "1.000000"; conf_lo "0.186234"; conf_hi "0.650208"; cov "2.457783";
Chr1	Cufflinks	transcript	4478491	4480325	1	-	.	gene_id "AT1G13140"; transcript_id "AT1G13140.1"; FPKM "0.0000000000"; frac "0.000000"; conf_lo "0.000000"; conf_hi "0.000000"; cov "0.000000"; full_read_support "no";
Chr1	Cufflinks	exon	4478491	4480325	1	-	.	gene_id "AT1G13140"; transcript_id "AT1G13140.1"; exon_number "1"; FPKM "0.0000000000"; frac "0.000000"; conf_lo "0.000000"; conf_hi "0.000000"; cov "0.000000";
Chr1	Cufflinks	transcript	4478619	4480327	1	-	.	gene_id "AT1G13140"; transcript_id "AT1G13140.2"; FPKM "0.0000000000"; frac "0.000000"; conf_lo "0.000000"; conf_hi "0.000000"; cov "0.000000"; full_read_support "no";
Chr1	Cufflinks	exon	4478619	4479433	1	-	.	gene_id "AT1G13140"; transcript_id "AT1G13140.2"; exon_number "1"; FPKM "0.0000000000"; frac "0.000000"; conf_lo "0.000000"; conf_hi "0.000000"; cov "0.000000";
Chr1	Cufflinks	exon	4479512	4480327	1	-	.	gene_id "AT1G13140"; transcript_id "AT1G13140.2"; exon_number "2"; FPKM "0.0000000000"; frac "0.000000"; conf_lo "0.000000"; conf_hi "0.000000"; cov "0.000000";
Chr1	Cufflinks	transcript	4480792	4482032	789	+	.	gene_id "CUFF.12975"; transcript_id "CUFF.12975.1"; FPKM "2.2910504439"; frac "0.607216"; conf_lo "1.570893"; conf_hi "3.011208"; cov "13.453603"; full_read_support "yes";
Chr1	Cufflinks	exon	4480792	4482032	789	+	.	gene_id "CUFF.12975"; transcript_id "CUFF.12975.1"; exon_number "1"; FPKM "2.2910504439"; frac "0.607216"; conf_lo "1.570893"; conf_hi "3.011208"; cov "13.453603";
Chr1	Cufflinks	transcript	4480860	4481334	1000	+	.	gene_id "CUFF.12975"; transcript_id "AT1G13145.1"; FPKM "2.9006162228"; frac "0.203595"; conf_lo "1.164916"; conf_hi "4.636316"; cov "17.033121"; full_read_support "yes";
Chr1	Cufflinks	exon	4480860	4481334	1000	+	.	gene_id "CUFF.12975"; transcript_id "AT1G13145.1"; exon_number "1"; FPKM "2.9006162228"; frac "0.203595"; conf_lo "1.164916"; conf_hi "4.636316"; cov "17.033121";
Chr1	Cufflinks	transcript	4482135	4483196	1000	+	.	gene_id "CUFF.12976"; transcript_id "CUFF.12976.1"; FPKM "0.8619105190"; frac "0.189189"; conf_lo "0.403610"; conf_hi "1.320211"; cov "5.061347"; full_read_support "yes";
Chr1	Cufflinks	exon	4482135	4483196	1000	+	.	gene_id "CUFF.12976"; transcript_id "CUFF.12976.1"; exon_number "1"; FPKM "0.8619105190"; frac "0.189189"; conf_lo "0.403610"; conf_hi "1.320211"; cov "5.061347";
Chr1	Cufflinks	transcript	4481875	4483696	1	-	.	gene_id "AT1G13150"; transcript_id "AT1G13150.1"; FPKM "0.0000000000"; frac "0.000000"; conf_lo "0.000000"; conf_hi "0.056036"; cov "0.000000"; full_read_support "no";
Chr1	Cufflinks	exon	4481875	4483696	1	-	.	gene_id "AT1G13150"; transcript_id "AT1G13150.1"; exon_number "1"; FPKM "0.0000000000"; frac "0.000000"; conf_lo "0.000000"; conf_hi "0.056036"; cov "0.000000";
Chr1	Cufflinks	transcript	4484584	4488577	1000	+	.	gene_id "CUFF.12977"; transcript_id "AT1G13160.1"; FPKM "11.8474330924"; frac "0.643017"; conf_lo "10.731434"; conf_hi "12.963433"; cov "69.547542"; full_read_support "yes";
Chr1	Cufflinks	exon	4484584	4485038	1000	+	.	gene_id "CUFF.12977"; transcript_id "AT1G13160.1"; exon_number "1"; FPKM "11.8474330924"; frac "0.643017"; conf_lo "10.731434"; conf_hi "12.963433"; cov "69.547542";
Chr1	Cufflinks	exon	4485168	4485335	1000	+	.	gene_id "CUFF.12977"; transcript_id "AT1G13160.1"; exon_number "2"; FPKM "11.8474330924"; frac "0.643017"; conf_lo "10.731434"; conf_hi "12.963433"; cov "69.547542";
Chr1	Cufflinks	exon	4485425	4485558	1000	+	.	gene_id "CUFF.12977"; transcript_id "AT1G13160.1"; exon_number "3"; FPKM "11.8474330924"; frac "0.643017"; conf_lo "10.731434"; conf_hi "12.963433"; cov "69.547542";
Chr1	Cufflinks	exon	4485651	4485789	1000	+	.	gene_id "CUFF.12977"; transcript_id "AT1G13160.1"; exon_number "4"; FPKM "11.8474330924"; frac "0.643017"; conf_lo "10.731434"; conf_hi "12.963433"; cov "69.547542";
Chr1	Cufflinks	exon	4486018	4486164	1000	+	.	gene_id "CUFF.12977"; transcript_id "AT1G13160.1"; exon_number "5"; FPKM "11.8474330924"; frac "0.643017"; conf_lo "10.731434"; conf_hi "12.963433"; cov "69.547542";
Chr1	Cufflinks	exon	4486242	4486304	1000	+	.	gene_id "CUFF.12977"; transcript_id "AT1G13160.1"; exon_number "6"; FPKM "11.8474330924"; frac "0.643017"; conf_lo "10.731434"; conf_hi "12.963433"; cov "69.547542";
Chr1	Cufflinks	exon	4486430	4486525	1000	+	.	gene_id "CUFF.12977"; transcript_id "AT1G13160.1"; exon_number "7"; FPKM "11.8474330924"; frac "0.643017"; conf_lo "10.731434"; conf_hi "12.963433"; cov "69.547542";
Chr1	Cufflinks	exon	4486598	4486657	1000	+	.	gene_id "CUFF.12977"; transcript_id "AT1G13160.1"; exon_number "8"; FPKM "11.8474330924"; frac "0.643017"; conf_lo "10.731434"; conf_hi "12.963433"; cov "69.547542";
Chr1	Cufflinks	exon	4486738	4486812	1000	+	.	gene_id "CUFF.12977"; transcript_id "AT1G13160.1"; exon_number "9"; FPKM "11.8474330924"; frac "0.643017"; conf_lo "10.731434"; conf_hi "12.963433"; cov "69.547542";
Chr1	Cufflinks	exon	4486906	4486959	1000	+	.	gene_id "CUFF.12977"; transcript_id "AT1G13160.1"; exon_number "10"; FPKM "11.8474330924"; frac "0.643017"; conf_lo "10.731434"; conf_hi "12.963433"; cov "69.547542";
Chr1	Cufflinks	exon	4487062	4487163	1000	+	.	gene_id "CUFF.12977"; transcript_id "AT1G13160.1"; exon_number "11"; FPKM "11.8474330924"; frac "0.643017"; conf_lo "10.731434"; conf_hi "12.963433"; cov "69.547542";
Chr1	Cufflinks	exon	4487246	4487860	1000	+	.	gene_id "CUFF.12977"; transcript_id "AT1G13160.1"; exon_number "12"; FPKM "11.8474330924"; frac "0.643017"; conf_lo "10.731434"; conf_hi "12.963433"; cov "69.547542";
Chr1	Cufflinks	exon	4487948	4488046	1000	+	.	gene_id "CUFF.12977"; transcript_id "AT1G13160.1"; exon_number "13"; FPKM "11.8474330924"; frac "0.643017"; conf_lo "10.731434"; conf_hi "12.963433"; cov "69.547542";
Chr1	Cufflinks	exon	4488131	4488577	1000	+	.	gene_id "CUFF.12977"; transcript_id "AT1G13160.1"; exon_number "14"; FPKM "11.8474330924"; frac "0.643017"; conf_lo "10.731434"; conf_hi "12.963433"; cov "69.547542";
Chr1	Cufflinks	transcript	4488533	4492587	1	-	.	gene_id "CUFF.12978"; transcript_id "AT1G13170.2"; FPKM "0.0000000000"; frac "0.000000"; conf_lo "0.000000"; conf_hi "0.035003"; cov "0.000000"; full_read_support "no";
Chr1	Cufflinks	exon	4488533	4489014	1	-	.	gene_id "CUFF.12978"; transcript_id "AT1G13170.2"; exon_number "1"; FPKM "0.0000000000"; frac "0.000000"; conf_lo "0.000000"; conf_hi "0.035003"; cov "0.000000";
Chr1	Cufflinks	exon	4489115	4489459	1	-	.	gene_id "CUFF.12978"; transcript_id "AT1G13170.2"; exon_number "2"; FPKM "0.0000000000"; frac "0.000000"; conf_lo "0.000000"; conf_hi "0.035003"; cov "0.000000";
Chr1	Cufflinks	exon	4489532	4489840	1	-	.	gene_id "CUFF.12978"; transcript_id "AT1G13170.2"; exon_number "3"; FPKM "0.0000000000"; frac "0.000000"; conf_lo "0.000000"; conf_hi "0.035003"; cov "0.000000";
Chr1	Cufflinks	exon	4489996	4490151	1	-	.	gene_id "CUFF.12978"; transcript_id "AT1G13170.2"; exon_number "4"; FPKM "0.0000000000"; frac "0.000000"; conf_lo "0.000000"; conf_hi "0.035003"; cov "0.000000";
Chr1	Cufflinks	exon	4490267	4490790	1	-	.	gene_id "CUFF.12978"; transcript_id "AT1G13170.2"; exon_number "5"; FPKM "0.0000000000"; frac "0.000000"; conf_lo "0.000000"; conf_hi "0.035003"; cov "0.000000";
Chr1	Cufflinks	exon	4490951	4491035	1	-	.	gene_id "CUFF.12978"; transcript_id "AT1G13170.2"; exon_number "6"; FPKM "0.0000000000"; frac "0.000000"; conf_lo "0.000000"; conf_hi "0.035003"; cov "0.000000";
Chr1	Cufflinks	exon	4491281	4491634	1	-	.	gene_id "CUFF.12978"; transcript_id "AT1G13170.2"; exon_number "7"; FPKM "0.0000000000"; frac "0.000000"; conf_lo "0.000000"; conf_hi "0.035003"; cov "0.000000";
Chr1	Cufflinks	exon	4491727	4492587	1	-	.	gene_id "CUFF.12978"; transcript_id "AT1G13170.2"; exon_number "8"; FPKM "0.0000000000"; frac "0.000000"; conf_lo "0.000000"; conf_hi "0.035003"; cov "0.000000";
Chr1	Cufflinks	transcript	4488625	4492581	1000	-	.	gene_id "CUFF.12978"; transcript_id "AT1G13170.1"; FPKM "5.8589087560"; frac "0.356983"; conf_lo "5.150137"; conf_hi "6.567681"; cov "34.393332"; full_read_support "yes";
Chr1	Cufflinks	exon	4488625	4489014	1000	-	.	gene_id "CUFF.12978"; transcript_id "AT1G13170.1"; exon_number "1"; FPKM "5.8589087560"; frac "0.356983"; conf_lo "5.150137"; conf_hi "6.567681"; cov "34.393332";
Chr1	Cufflinks	exon	4489115	4489459	1000	-	.	gene_id "CUFF.12978"; transcript_id "AT1G13170.1"; exon_number "2"; FPKM "5.8589087560"; frac "0.356983"; conf_lo "5.150137"; conf_hi "6.567681"; cov "34.393332";
Chr1	Cufflinks	exon	4489532	4489840	1000	-	.	gene_id "CUFF.12978"; transcript_id "AT1G13170.1"; exon_number "3"; FPKM "5.8589087560"; frac "0.356983"; conf_lo "5.150137"; conf_hi "6.567681"; cov "34.393332";
Chr1	Cufflinks	exon	4489996	4490151	1000	-	.	gene_id "CUFF.12978"; transcript_id "AT1G13170.1"; exon_number "4"; FPKM "5.8589087560"; frac "0.356983"; conf_lo "5.150137"; conf_hi "6.567681"; cov "34.393332";
Chr1	Cufflinks	exon	4490330	4490790	1000	-	.	gene_id "CUFF.12978"; transcript_id "AT1G13170.1"; exon_number "5"; FPKM "5.8589087560"; frac "0.356983"; conf_lo "5.150137"; conf_hi "6.567681"; cov "34.393332";
Chr1	Cufflinks	exon	4490951	4491035	1000	-	.	gene_id "CUFF.12978"; transcript_id "AT1G13170.1"; exon_number "6"; FPKM "5.8589087560"; frac "0.356983"; conf_lo "5.150137"; conf_hi "6.567681"; cov "34.393332";
Chr1	Cufflinks	exon	4491281	4491634	1000	-	.	gene_id "CUFF.12978"; transcript_id "AT1G13170.1"; exon_number "7"; FPKM "5.8589087560"; frac "0.356983"; conf_lo "5.150137"; conf_hi "6.567681"; cov "34.393332";
Chr1	Cufflinks	exon	4491727	4492581	1000	-	.	gene_id "CUFF.12978"; transcript_id "AT1G13170.1"; exon_number "8"; FPKM "5.8589087560"; frac "0.356983"; conf_lo "5.150137"; conf_hi "6.567681"; cov "34.393332";
Chr1	Cufflinks	transcript	4495013	4498484	586	+	.	gene_id "CUFF.12979"; transcript_id "CUFF.12979.1"; FPKM "1.4173830516"; frac "0.384676"; conf_lo "0.895471"; conf_hi "1.939295"; cov "8.319948"; full_read_support "yes";
Chr1	Cufflinks	exon	4495013	4495440	586	+	.	gene_id "CUFF.12979"; transcript_id "CUFF.12979.1"; exon_number "1"; FPKM "1.4173830516"; frac "0.384676"; conf_lo "0.895471"; conf_hi "1.939295"; cov "8.319948";
Chr1	Cufflinks	exon	4495535	4495994	586	+	.	gene_id "CUFF.12979"; transcript_id "CUFF.12979.1"; exon_number "2"; FPKM "1.4173830516"; frac "0.384676"; conf_lo "0.895471"; conf_hi "1.939295"; cov "8.319948";
Chr1	Cufflinks	exon	4496367	4496513	586	+	.	gene_id "CUFF.12979"; transcript_id "CUFF.12979.1"; exon_number "3"; FPKM "1.4173830516"; frac "0.384676"; conf_lo "0.895471"; conf_hi "1.939295"; cov "8.319948";
Chr1	Cufflinks	exon	4496765	4496857	586	+	.	gene_id "CUFF.12979"; transcript_id "CUFF.12979.1"; exon_number "4"; FPKM "1.4173830516"; frac "0.384676"; conf_lo "0.895471"; conf_hi "1.939295"; cov "8.319948";
Chr1	Cufflinks	exon	4496993	4497112	586	+	.	gene_id "CUFF.12979"; transcript_id "CUFF.12979.1"; exon_number "5"; FPKM "1.4173830516"; frac "0.384676"; conf_lo "0.895471"; conf_hi "1.939295"; cov "8.319948";
Chr1	Cufflinks	exon	4497534	4497644	586	+	.	gene_id "CUFF.12979"; transcript_id "CUFF.12979.1"; exon_number "6"; FPKM "1.4173830516"; frac "0.384676"; conf_lo "0.895471"; conf_hi "1.939295"; cov "8.319948";
Chr1	Cufflinks	exon	4497725	4498032	586	+	.	gene_id "CUFF.12979"; transcript_id "CUFF.12979.1"; exon_number "7"; FPKM "1.4173830516"; frac "0.384676"; conf_lo "0.895471"; conf_hi "1.939295"; cov "8.319948";
Chr1	Cufflinks	exon	4498124	4498484	586	+	.	gene_id "CUFF.12979"; transcript_id "CUFF.12979.1"; exon_number "8"; FPKM "1.4173830516"; frac "0.384676"; conf_lo "0.895471"; conf_hi "1.939295"; cov "8.319948";
Chr1	Cufflinks	transcript	4495028	4498469	1000	+	.	gene_id "CUFF.12979"; transcript_id "AT1G13180.1"; FPKM "2.4165463524"; frac "0.615324"; conf_lo "1.768697"; conf_hi "3.064395"; cov "14.184973"; full_read_support "yes";
Chr1	Cufflinks	exon	4495028	4495440	1000	+	.	gene_id "CUFF.12979"; transcript_id "AT1G13180.1"; exon_number "1"; FPKM "2.4165463524"; frac "0.615324"; conf_lo "1.768697"; conf_hi "3.064395"; cov "14.184973";
Chr1	Cufflinks	exon	4495535	4495994	1000	+	.	gene_id "CUFF.12979"; transcript_id "AT1G13180.1"; exon_number "2"; FPKM "2.4165463524"; frac "0.615324"; conf_lo "1.768697"; conf_hi "3.064395"; cov "14.184973";
Chr1	Cufflinks	exon	4496367	4496513	1000	+	.	gene_id "CUFF.12979"; transcript_id "AT1G13180.1"; exon_number "3"; FPKM "2.4165463524"; frac "0.615324"; conf_lo "1.768697"; conf_hi "3.064395"; cov "14.184973";
Chr1	Cufflinks	exon	4496765	4496857	1000	+	.	gene_id "CUFF.12979"; transcript_id "AT1G13180.1"; exon_number "4"; FPKM "2.4165463524"; frac "0.615324"; conf_lo "1.768697"; conf_hi "3.064395"; cov "14.184973";
Chr1	Cufflinks	exon	4496993	4497112	1000	+	.	gene_id "CUFF.12979"; transcript_id "AT1G13180.1"; exon_number "5"; FPKM "2.4165463524"; frac "0.615324"; conf_lo "1.768697"; conf_hi "3.064395"; cov "14.184973";
Chr1	Cufflinks	exon	4497534	4497644	1000	+	.	gene_id "CUFF.12979"; transcript_id "AT1G13180.1"; exon_number "6"; FPKM "2.4165463524"; frac "0.615324"; conf_lo "1.768697"; conf_hi "3.064395"; cov "14.184973";
Chr1	Cufflinks	exon	4497725	4497850	1000	+	.	gene_id "CUFF.12979"; transcript_id "AT1G13180.1"; exon_number "7"; FPKM "2.4165463524"; frac "0.615324"; conf_lo "1.768697"; conf_hi "3.064395"; cov "14.184973";
Chr1	Cufflinks	exon	4497934	4498032	1000	+	.	gene_id "CUFF.12979"; transcript_id "AT1G13180.1"; exon_number "8"; FPKM "2.4165463524"; frac "0.615324"; conf_lo "1.768697"; conf_hi "3.064395"; cov "14.184973";
Chr1	Cufflinks	exon	4498124	4498469	1000	+	.	gene_id "CUFF.12979"; transcript_id "AT1G13180.1"; exon_number "9"; FPKM "2.4165463524"; frac "0.615324"; conf_lo "1.768697"; conf_hi "3.064395"; cov "14.184973";
Chr1	Cufflinks	transcript	4498785	4499379	1000	+	.	gene_id "CUFF.12980"; transcript_id "CUFF.12980.1"; FPKM "16.7154922349"; frac "0.221170"; conf_lo "13.641739"; conf_hi "19.789245"; cov "98.113403"; full_read_support "yes";
Chr1	Cufflinks	exon	4498785	4499379	1000	+	.	gene_id "CUFF.12980"; transcript_id "CUFF.12980.1"; exon_number "1"; FPKM "16.7154922349"; frac "0.221170"; conf_lo "13.641739"; conf_hi "19.789245"; cov "98.113403";
Chr1	Cufflinks	transcript	4498881	4501613	599	+	.	gene_id "CUFF.12980"; transcript_id "AT1G13190.1"; FPKM "10.0175832153"; frac "0.662983"; conf_lo "8.909139"; conf_hi "11.126027"; cov "58.799296"; full_read_support "yes";
Chr1	Cufflinks	exon	4498881	4499064	599	+	.	gene_id "CUFF.12980"; transcript_id "AT1G13190.1"; exon_number "1"; FPKM "10.0175832153"; frac "0.662983"; conf_lo "8.909139"; conf_hi "11.126027"; cov "58.799296";
Chr1	Cufflinks	exon	4499619	4501613	599	+	.	gene_id "CUFF.12980"; transcript_id "AT1G13190.1"; exon_number "2"; FPKM "10.0175832153"; frac "0.662983"; conf_lo "8.909139"; conf_hi "11.126027"; cov "58.799296";
Chr1	Cufflinks	transcript	4501581	4503591	1000	-	.	gene_id "CUFF.12981"; transcript_id "AT1G13195.1"; FPKM "3.3816285219"; frac "0.115846"; conf_lo "2.529270"; conf_hi "4.233987"; cov "19.848837"; full_read_support "yes";
Chr1	Cufflinks	exon	4501581	4501994	1000	-	.	gene_id "CUFF.12981"; transcript_id "AT1G13195.1"; exon_number "1"; FPKM "3.3816285219"; frac "0.115846"; conf_lo "2.529270"; conf_hi "4.233987"; cov "19.848837";
Chr1	Cufflinks	exon	4502079	4502316	1000	-	.	gene_id "CUFF.12981"; transcript_id "AT1G13195.1"; exon_number "2"; FPKM "3.3816285219"; frac "0.115846"; conf_lo "2.529270"; conf_hi "4.233987"; cov "19.848837";
Chr1	Cufflinks	exon	4502514	4502580	1000	-	.	gene_id "CUFF.12981"; transcript_id "AT1G13195.1"; exon_number "3"; FPKM "3.3816285219"; frac "0.115846"; conf_lo "2.529270"; conf_hi "4.233987"; cov "19.848837";
Chr1	Cufflinks	exon	4502709	4502871	1000	-	.	gene_id "CUFF.12981"; transcript_id "AT1G13195.1"; exon_number "4"; FPKM "3.3816285219"; frac "0.115846"; conf_lo "2.529270"; conf_hi "4.233987"; cov "19.848837";
Chr1	Cufflinks	exon	4503250	4503591	1000	-	.	gene_id "CUFF.12981"; transcript_id "AT1G13195.1"; exon_number "5"; FPKM "3.3816285219"; frac "0.115846"; conf_lo "2.529270"; conf_hi "4.233987"; cov "19.848837";
Chr1	Cufflinks	transcript	4501581	4503543	1	-	.	gene_id "CUFF.12981"; transcript_id "AT1G13195.2"; FPKM "0.0000000000"; frac "0.000000"; conf_lo "0.000000"; conf_hi "0.075360"; cov "0.000000"; full_read_support "yes";
Chr1	Cufflinks	exon	4501581	4501994	1	-	.	gene_id "CUFF.12981"; transcript_id "AT1G13195.2"; exon_number "1"; FPKM "0.0000000000"; frac "0.000000"; conf_lo "0.000000"; conf_hi "0.075360"; cov "0.000000";
Chr1	Cufflinks	exon	4502079	4502316	1	-	.	gene_id "CUFF.12981"; transcript_id "AT1G13195.2"; exon_number "2"; FPKM "0.0000000000"; frac "0.000000"; conf_lo "0.000000"; conf_hi "0.075360"; cov "0.000000";
Chr1	Cufflinks	exon	4502514	4502580	1	-	.	gene_id "CUFF.12981"; transcript_id "AT1G13195.2"; exon_number "3"; FPKM "0.0000000000"; frac "0.000000"; conf_lo "0.000000"; conf_hi "0.075360"; cov "0.000000";
Chr1	Cufflinks	exon	4502709	4503543	1	-	.	gene_id "CUFF.12981"; transcript_id "AT1G13195.2"; exon_number "4"; FPKM "0.0000000000"; frac "0.000000"; conf_lo "0.000000"; conf_hi "0.075360"; cov "0.000000";
Chr1	Cufflinks	transcript	4507221	4508528	1	-	.	gene_id "AT1G13200"; transcript_id "AT1G13200.1"; FPKM "0.0000000000"; frac "0.000000"; conf_lo "0.000000"; conf_hi "0.000000"; cov "0.000000"; full_read_support "no";
Chr1	Cufflinks	exon	4507221	4508528	1	-	.	gene_id "AT1G13200"; transcript_id "AT1G13200.1"; exon_number "1"; FPKM "0.0000000000"; frac "0.000000"; conf_lo "0.000000"; conf_hi "0.000000"; cov "0.000000";
Chr1	Cufflinks	transcript	4508963	4513938	1000	-	.	gene_id "CUFF.12982"; transcript_id "AT1G13210.1"; FPKM "7.3684883817"; frac "1.000000"; conf_lo "6.668739"; conf_hi "8.068238"; cov "43.264710"; full_read_support "yes";
Chr1	Cufflinks	exon	4508963	4509902	1000	-	.	gene_id "CUFF.12982"; transcript_id "AT1G13210.1"; exon_number "1"; FPKM "7.3684883817"; frac "1.000000"; conf_lo "6.668739"; conf_hi "8.068238"; cov "43.264710";
Chr1	Cufflinks	exon	4509995	4510186	1000	-	.	gene_id "CUFF.12982"; transcript_id "AT1G13210.1"; exon_number "2"; FPKM "7.3684883817"; frac "1.000000"; conf_lo "6.668739"; conf_hi "8.068238"; cov "43.264710";
Chr1	Cufflinks	exon	4510280	4510504	1000	-	.	gene_id "CUFF.12982"; transcript_id "AT1G13210.1"; exon_number "3"; FPKM "7.3684883817"; frac "1.000000"; conf_lo "6.668739"; conf_hi "8.068238"; cov "43.264710";
Chr1	Cufflinks	exon	4510610	4510825	1000	-	.	gene_id "CUFF.12982"; transcript_id "AT1G13210.1"; exon_number "4"; FPKM "7.3684883817"; frac "1.000000"; conf_lo "6.668739"; conf_hi "8.068238"; cov "43.264710";
Chr1	Cufflinks	exon	4510920	4511028	1000	-	.	gene_id "CUFF.12982"; transcript_id "AT1G13210.1"; exon_number "5"; FPKM "7.3684883817"; frac "1.000000"; conf_lo "6.668739"; conf_hi "8.068238"; cov "43.264710";
Chr1	Cufflinks	exon	4511126	4511214	1000	-	.	gene_id "CUFF.12982"; transcript_id "AT1G13210.1"; exon_number "6"; FPKM "7.3684883817"; frac "1.000000"; conf_lo "6.668739"; conf_hi "8.068238"; cov "43.264710";
Chr1	Cufflinks	exon	4511299	4511575	1000	-	.	gene_id "CUFF.12982"; transcript_id "AT1G13210.1"; exon_number "7"; FPKM "7.3684883817"; frac "1.000000"; conf_lo "6.668739"; conf_hi "8.068238"; cov "43.264710";
Chr1	Cufflinks	exon	4511675	4511785	1000	-	.	gene_id "CUFF.12982"; transcript_id "AT1G13210.1"; exon_number "8"; FPKM "7.3684883817"; frac "1.000000"; conf_lo "6.668739"; conf_hi "8.068238"; cov "43.264710";
Chr1	Cufflinks	exon	4511871	4512769	1000	-	.	gene_id "CUFF.12982"; transcript_id "AT1G13210.1"; exon_number "9"; FPKM "7.3684883817"; frac "1.000000"; conf_lo "6.668739"; conf_hi "8.068238"; cov "43.264710";
Chr1	Cufflinks	exon	4512847	4513296	1000	-	.	gene_id "CUFF.12982"; transcript_id "AT1G13210.1"; exon_number "10"; FPKM "7.3684883817"; frac "1.000000"; conf_lo "6.668739"; conf_hi "8.068238"; cov "43.264710";
Chr1	Cufflinks	exon	4513382	4513938	1000	-	.	gene_id "CUFF.12982"; transcript_id "AT1G13210.1"; exon_number "11"; FPKM "7.3684883817"; frac "1.000000"; conf_lo "6.668739"; conf_hi "8.068238"; cov "43.264710";
Chr1	Cufflinks	transcript	4515606	4517534	969	+	.	gene_id "AT1G13220"; transcript_id "AT1G13220.1"; FPKM "2.5867116120"; frac "0.246873"; conf_lo "1.797477"; conf_hi "3.375946"; cov "15.180019"; full_read_support "yes";
Chr1	Cufflinks	exon	4515606	4515983	969	+	.	gene_id "AT1G13220"; transcript_id "AT1G13220.1"; exon_number "1"; FPKM "2.5867116120"; frac "0.246873"; conf_lo "1.797477"; conf_hi "3.375946"; cov "15.180019";
Chr1	Cufflinks	exon	4516150	4516359	969	+	.	gene_id "AT1G13220"; transcript_id "AT1G13220.1"; exon_number "2"; FPKM "2.5867116120"; frac "0.246873"; conf_lo "1.797477"; conf_hi "3.375946"; cov "15.180019";
Chr1	Cufflinks	exon	4516601	4516854	969	+	.	gene_id "AT1G13220"; transcript_id "AT1G13220.1"; exon_number "3"; FPKM "2.5867116120"; frac "0.246873"; conf_lo "1.797477"; conf_hi "3.375946"; cov "15.180019";
Chr1	Cufflinks	exon	4516939	4517209	969	+	.	gene_id "AT1G13220"; transcript_id "AT1G13220.1"; exon_number "4"; FPKM "2.5867116120"; frac "0.246873"; conf_lo "1.797477"; conf_hi "3.375946"; cov "15.180019";
Chr1	Cufflinks	exon	4517299	4517534	969	+	.	gene_id "AT1G13220"; transcript_id "AT1G13220.1"; exon_number "5"; FPKM "2.5867116120"; frac "0.246873"; conf_lo "1.797477"; conf_hi "3.375946"; cov "15.180019";
Chr1	Cufflinks	transcript	4515699	4520284	1000	+	.	gene_id "AT1G13220"; transcript_id "AT1G13220.2"; FPKM "2.6679813251"; frac "0.753127"; conf_lo "2.230862"; conf_hi "3.105101"; cov "15.656948"; full_read_support "yes";
Chr1	Cufflinks	exon	4515699	4515983	1000	+	.	gene_id "AT1G13220"; transcript_id "AT1G13220.2"; exon_number "1"; FPKM "2.6679813251"; frac "0.753127"; conf_lo "2.230862"; conf_hi "3.105101"; cov "15.656948";
Chr1	Cufflinks	exon	4516150	4516359	1000	+	.	gene_id "AT1G13220"; transcript_id "AT1G13220.2"; exon_number "2"; FPKM "2.6679813251"; frac "0.753127"; conf_lo "2.230862"; conf_hi "3.105101"; cov "15.656948";
Chr1	Cufflinks	exon	4516601	4516854	1000	+	.	gene_id "AT1G13220"; transcript_id "AT1G13220.2"; exon_number "3"; FPKM "2.6679813251"; frac "0.753127"; conf_lo "2.230862"; conf_hi "3.105101"; cov "15.656948";
Chr1	Cufflinks	exon	4516939	4517209	1000	+	.	gene_id "AT1G13220"; transcript_id "AT1G13220.2"; exon_number "4"; FPKM "2.6679813251"; frac "0.753127"; conf_lo "2.230862"; conf_hi "3.105101"; cov "15.656948";
Chr1	Cufflinks	exon	4517299	4517382	1000	+	.	gene_id "AT1G13220"; transcript_id "AT1G13220.2"; exon_number "5"; FPKM "2.6679813251"; frac "0.753127"; conf_lo "2.230862"; conf_hi "3.105101"; cov "15.656948";
Chr1	Cufflinks	exon	4517573	4519482	1000	+	.	gene_id "AT1G13220"; transcript_id "AT1G13220.2"; exon_number "6"; FPKM "2.6679813251"; frac "0.753127"; conf_lo "2.230862"; conf_hi "3.105101"; cov "15.656948";
Chr1	Cufflinks	exon	4519699	4520284	1000	+	.	gene_id "AT1G13220"; transcript_id "AT1G13220.2"; exon_number "7"; FPKM "2.6679813251"; frac "0.753127"; conf_lo "2.230862"; conf_hi "3.105101"; cov "15.656948";
Chr1	Cufflinks	transcript	4520631	4522544	1000	+	.	gene_id "AT1G13230"; transcript_id "AT1G13230.1"; FPKM "0.2492611968"; frac "1.000000"; conf_lo "0.018523"; conf_hi "0.480000"; cov "1.464849"; full_read_support "no";
Chr1	Cufflinks	exon	4520631	4520894	1000	+	.	gene_id "AT1G13230"; transcript_id "AT1G13230.1"; exon_number "1"; FPKM "0.2492611968"; frac "1.000000"; conf_lo "0.018523"; conf_hi "0.480000"; cov "1.464849";
Chr1	Cufflinks	exon	4521381	4522544	1000	+	.	gene_id "AT1G13230"; transcript_id "AT1G13230.1"; exon_number "2"; FPKM "0.2492611968"; frac "1.000000"; conf_lo "0.018523"; conf_hi "0.480000"; cov "1.464849";
Chr1	Cufflinks	transcript	4522709	4522782	1	-	.	gene_id "AT1G13240"; transcript_id "AT1G13240.1"; FPKM "0.0000000000"; frac "0.000000"; conf_lo "0.000000"; conf_hi "0.000000"; cov "0.000000"; full_read_support "no";
Chr1	Cufflinks	exon	4522709	4522782	1	-	.	gene_id "AT1G13240"; transcript_id "AT1G13240.1"; exon_number "1"; FPKM "0.0000000000"; frac "0.000000"; conf_lo "0.000000"; conf_hi "0.000000"; cov "0.000000";
Chr1	Cufflinks	transcript	4525486	4526064	1000	-	.	gene_id "AT1G13245"; transcript_id "AT1G13245.1"; FPKM "78.6253435477"; frac "1.000000"; conf_lo "71.298261"; conf_hi "85.952426"; cov "461.607006"; full_read_support "yes";
Chr1	Cufflinks	exon	4525486	4526064	1000	-	.	gene_id "AT1G13245"; transcript_id "AT1G13245.1"; exon_number "1"; FPKM "78.6253435477"; frac "1.000000"; conf_lo "71.298261"; conf_hi "85.952426"; cov "461.607006";
Chr1	Cufflinks	transcript	4528623	4530063	1000	-	.	gene_id "AT1G13250"; transcript_id "AT1G13250.1"; FPKM "8.2628337369"; frac "1.000000"; conf_lo "7.035068"; conf_hi "9.490599"; cov "48.479795"; full_read_support "yes";
Chr1	Cufflinks	exon	4528623	4530063	1000	-	.	gene_id "AT1G13250"; transcript_id "AT1G13250.1"; exon_number "1"; FPKM "8.2628337369"; frac "1.000000"; conf_lo "7.035068"; conf_hi "9.490599"; cov "48.479795";
Chr1	Cufflinks	transcript	4544953	4547312	1000	+	.	gene_id "CUFF.12983"; transcript_id "AT1G13270.1"; FPKM "33.1672724453"; frac "0.656080"; conf_lo "30.213981"; conf_hi "36.120563"; cov "194.677625"; full_read_support "yes";
Chr1	Cufflinks	exon	4544953	4545137	1000	+	.	gene_id "CUFF.12983"; transcript_id "AT1G13270.1"; exon_number "1"; FPKM "33.1672724453"; frac "0.656080"; conf_lo "30.213981"; conf_hi "36.120563"; cov "194.677625";
Chr1	Cufflinks	exon	4545336	4545420	1000	+	.	gene_id "CUFF.12983"; transcript_id "AT1G13270.1"; exon_number "2"; FPKM "33.1672724453"; frac "0.656080"; conf_lo "30.213981"; conf_hi "36.120563"; cov "194.677625";
Chr1	Cufflinks	exon	4545531	4545768	1000	+	.	gene_id "CUFF.12983"; transcript_id "AT1G13270.1"; exon_number "3"; FPKM "33.1672724453"; frac "0.656080"; conf_lo "30.213981"; conf_hi "36.120563"; cov "194.677625";
Chr1	Cufflinks	exon	4545853	4546014	1000	+	.	gene_id "CUFF.12983"; transcript_id "AT1G13270.1"; exon_number "4"; FPKM "33.1672724453"; frac "0.656080"; conf_lo "30.213981"; conf_hi "36.120563"; cov "194.677625";
Chr1	Cufflinks	exon	4546102	4546143	1000	+	.	gene_id "CUFF.12983"; transcript_id "AT1G13270.1"; exon_number "5"; FPKM "33.1672724453"; frac "0.656080"; conf_lo "30.213981"; conf_hi "36.120563"; cov "194.677625";
Chr1	Cufflinks	exon	4546226	4546297	1000	+	.	gene_id "CUFF.12983"; transcript_id "AT1G13270.1"; exon_number "6"; FPKM "33.1672724453"; frac "0.656080"; conf_lo "30.213981"; conf_hi "36.120563"; cov "194.677625";
Chr1	Cufflinks	exon	4546461	4546540	1000	+	.	gene_id "CUFF.12983"; transcript_id "AT1G13270.1"; exon_number "7"; FPKM "33.1672724453"; frac "0.656080"; conf_lo "30.213981"; conf_hi "36.120563"; cov "194.677625";
Chr1	Cufflinks	exon	4546644	4546741	1000	+	.	gene_id "CUFF.12983"; transcript_id "AT1G13270.1"; exon_number "8"; FPKM "33.1672724453"; frac "0.656080"; conf_lo "30.213981"; conf_hi "36.120563"; cov "194.677625";
Chr1	Cufflinks	exon	4546865	4546912	1000	+	.	gene_id "CUFF.12983"; transcript_id "AT1G13270.1"; exon_number "9"; FPKM "33.1672724453"; frac "0.656080"; conf_lo "30.213981"; conf_hi "36.120563"; cov "194.677625";
Chr1	Cufflinks	exon	4547010	4547312	1000	+	.	gene_id "CUFF.12983"; transcript_id "AT1G13270.1"; exon_number "10"; FPKM "33.1672724453"; frac "0.656080"; conf_lo "30.213981"; conf_hi "36.120563"; cov "194.677625";
Chr1	Cufflinks	transcript	4544953	4548716	129	+	.	gene_id "CUFF.12983"; transcript_id "CUFF.12983.2"; FPKM "4.2942057121"; frac "0.179512"; conf_lo "3.474650"; conf_hi "5.113761"; cov "25.205141"; full_read_support "yes";
Chr1	Cufflinks	exon	4544953	4545137	129	+	.	gene_id "CUFF.12983"; transcript_id "CUFF.12983.2"; exon_number "1"; FPKM "4.2942057121"; frac "0.179512"; conf_lo "3.474650"; conf_hi "5.113761"; cov "25.205141";
Chr1	Cufflinks	exon	4545336	4545420	129	+	.	gene_id "CUFF.12983"; transcript_id "CUFF.12983.2"; exon_number "2"; FPKM "4.2942057121"; frac "0.179512"; conf_lo "3.474650"; conf_hi "5.113761"; cov "25.205141";
Chr1	Cufflinks	exon	4545531	4545768	129	+	.	gene_id "CUFF.12983"; transcript_id "CUFF.12983.2"; exon_number "3"; FPKM "4.2942057121"; frac "0.179512"; conf_lo "3.474650"; conf_hi "5.113761"; cov "25.205141";
Chr1	Cufflinks	exon	4545853	4546014	129	+	.	gene_id "CUFF.12983"; transcript_id "CUFF.12983.2"; exon_number "4"; FPKM "4.2942057121"; frac "0.179512"; conf_lo "3.474650"; conf_hi "5.113761"; cov "25.205141";
Chr1	Cufflinks	exon	4546102	4546143	129	+	.	gene_id "CUFF.12983"; transcript_id "CUFF.12983.2"; exon_number "5"; FPKM "4.2942057121"; frac "0.179512"; conf_lo "3.474650"; conf_hi "5.113761"; cov "25.205141";
Chr1	Cufflinks	exon	4546226	4546297	129	+	.	gene_id "CUFF.12983"; transcript_id "CUFF.12983.2"; exon_number "6"; FPKM "4.2942057121"; frac "0.179512"; conf_lo "3.474650"; conf_hi "5.113761"; cov "25.205141";
Chr1	Cufflinks	exon	4546461	4546540	129	+	.	gene_id "CUFF.12983"; transcript_id "CUFF.12983.2"; exon_number "7"; FPKM "4.2942057121"; frac "0.179512"; conf_lo "3.474650"; conf_hi "5.113761"; cov "25.205141";
Chr1	Cufflinks	exon	4546644	4546741	129	+	.	gene_id "CUFF.12983"; transcript_id "CUFF.12983.2"; exon_number "8"; FPKM "4.2942057121"; frac "0.179512"; conf_lo "3.474650"; conf_hi "5.113761"; cov "25.205141";
Chr1	Cufflinks	exon	4546865	4546912	129	+	.	gene_id "CUFF.12983"; transcript_id "CUFF.12983.2"; exon_number "9"; FPKM "4.2942057121"; frac "0.179512"; conf_lo "3.474650"; conf_hi "5.113761"; cov "25.205141";
Chr1	Cufflinks	exon	4547010	4547858	129	+	.	gene_id "CUFF.12983"; transcript_id "CUFF.12983.2"; exon_number "10"; FPKM "4.2942057121"; frac "0.179512"; conf_lo "3.474650"; conf_hi "5.113761"; cov "25.205141";
Chr1	Cufflinks	exon	4548023	4548716	129	+	.	gene_id "CUFF.12983"; transcript_id "CUFF.12983.2"; exon_number "11"; FPKM "4.2942057121"; frac "0.179512"; conf_lo "3.474650"; conf_hi "5.113761"; cov "25.205141";
Chr1	Cufflinks	transcript	4544956	4547298	1	+	.	gene_id "CUFF.12983"; transcript_id "AT1G13270.2"; FPKM "0.0000000000"; frac "0.000000"; conf_lo "0.000000"; conf_hi "0.085095"; cov "0.000000"; full_read_support "yes";
Chr1	Cufflinks	exon	4544956	4545137	1	+	.	gene_id "CUFF.12983"; transcript_id "AT1G13270.2"; exon_number "1"; FPKM "0.0000000000"; frac "0.000000"; conf_lo "0.000000"; conf_hi "0.085095"; cov "0.000000";
Chr1	Cufflinks	exon	4545336	4545420	1	+	.	gene_id "CUFF.12983"; transcript_id "AT1G13270.2"; exon_number "2"; FPKM "0.0000000000"; frac "0.000000"; conf_lo "0.000000"; conf_hi "0.085095"; cov "0.000000";
Chr1	Cufflinks	exon	4545531	4545768	1	+	.	gene_id "CUFF.12983"; transcript_id "AT1G13270.2"; exon_number "3"; FPKM "0.0000000000"; frac "0.000000"; conf_lo "0.000000"; conf_hi "0.085095"; cov "0.000000";
Chr1	Cufflinks	exon	4545853	4546014	1	+	.	gene_id "CUFF.12983"; transcript_id "AT1G13270.2"; exon_number "4"; FPKM "0.0000000000"; frac "0.000000"; conf_lo "0.000000"; conf_hi "0.085095"; cov "0.000000";
Chr1	Cufflinks	exon	4546102	4546143	1	+	.	gene_id "CUFF.12983"; transcript_id "AT1G13270.2"; exon_number "5"; FPKM "0.0000000000"; frac "0.000000"; conf_lo "0.000000"; conf_hi "0.085095"; cov "0.000000";
Chr1	Cufflinks	exon	4546226	4546297	1	+	.	gene_id "CUFF.12983"; transcript_id "AT1G13270.2"; exon_number "6"; FPKM "0.0000000000"; frac "0.000000"; conf_lo "0.000000"; conf_hi "0.085095"; cov "0.000000";
Chr1	Cufflinks	exon	4546461	4546741	1	+	.	gene_id "CUFF.12983"; transcript_id "AT1G13270.2"; exon_number "7"; FPKM "0.0000000000"; frac "0.000000"; conf_lo "0.000000"; conf_hi "0.085095"; cov "0.000000";
Chr1	Cufflinks	exon	4546865	4546912	1	+	.	gene_id "CUFF.12983"; transcript_id "AT1G13270.2"; exon_number "8"; FPKM "0.0000000000"; frac "0.000000"; conf_lo "0.000000"; conf_hi "0.085095"; cov "0.000000";
Chr1	Cufflinks	exon	4547010	4547298	1	+	.	gene_id "CUFF.12983"; transcript_id "AT1G13270.2"; exon_number "9"; FPKM "0.0000000000"; frac "0.000000"; conf_lo "0.000000"; conf_hi "0.085095"; cov "0.000000";
Chr1	Cufflinks	transcript	4547454	4548875	263	+	.	gene_id "CUFF.12983"; transcript_id "AT1G13280.1"; FPKM "8.7432004936"; frac "0.164408"; conf_lo "7.212461"; conf_hi "10.273940"; cov "51.318827"; full_read_support "yes";
Chr1	Cufflinks	exon	4547454	4547858	263	+	.	gene_id "CUFF.12983"; transcript_id "AT1G13280.1"; exon_number "1"; FPKM "8.7432004936"; frac "0.164408"; conf_lo "7.212461"; conf_hi "10.273940"; cov "51.318827";
Chr1	Cufflinks	exon	4548023	4548875	263	+	.	gene_id "CUFF.12983"; transcript_id "AT1G13280.1"; exon_number "2"; FPKM "8.7432004936"; frac "0.164408"; conf_lo "7.212461"; conf_hi "10.273940"; cov "51.318827";
Chr1	Cufflinks	transcript	4550153	4551620	1	-	.	gene_id "AT1G13290"; transcript_id "AT1G13290.1"; FPKM "0.0000000000"; frac "0.000000"; conf_lo "0.000000"; conf_hi "0.000000"; cov "0.000000"; full_read_support "no";
Chr1	Cufflinks	exon	4550153	4550923	1	-	.	gene_id "AT1G13290"; transcript_id "AT1G13290.1"; exon_number "1"; FPKM "0.0000000000"; frac "0.000000"; conf_lo "0.000000"; conf_hi "0.000000"; cov "0.000000";
Chr1	Cufflinks	exon	4551177	4551620	1	-	.	gene_id "AT1G13290"; transcript_id "AT1G13290.1"; exon_number "2"; FPKM "0.0000000000"; frac "0.000000"; conf_lo "0.000000"; conf_hi "0.000000"; cov "0.000000";
Chr1	Cufflinks	transcript	4556892	4558708	1000	+	.	gene_id "CUFF.12984"; transcript_id "AT1G13300.1"; FPKM "9.7394948717"; frac "1.000000"; conf_lo "8.283623"; conf_hi "11.195367"; cov "57.191139"; full_read_support "yes";
Chr1	Cufflinks	exon	4556892	4557118	1000	+	.	gene_id "CUFF.12984"; transcript_id "AT1G13300.1"; exon_number "1"; FPKM "9.7394948717"; frac "1.000000"; conf_lo "8.283623"; conf_hi "11.195367"; cov "57.191139";
Chr1	Cufflinks	exon	4557293	4557576	1000	+	.	gene_id "CUFF.12984"; transcript_id "AT1G13300.1"; exon_number "2"; FPKM "9.7394948717"; frac "1.000000"; conf_lo "8.283623"; conf_hi "11.195367"; cov "57.191139";
Chr1	Cufflinks	exon	4557753	4557942	1000	+	.	gene_id "CUFF.12984"; transcript_id "AT1G13300.1"; exon_number "3"; FPKM "9.7394948717"; frac "1.000000"; conf_lo "8.283623"; conf_hi "11.195367"; cov "57.191139";
Chr1	Cufflinks	exon	4558068	4558144	1000	+	.	gene_id "CUFF.12984"; transcript_id "AT1G13300.1"; exon_number "4"; FPKM "9.7394948717"; frac "1.000000"; conf_lo "8.283623"; conf_hi "11.195367"; cov "57.191139";
Chr1	Cufflinks	exon	4558250	4558708	1000	+	.	gene_id "CUFF.12984"; transcript_id "AT1G13300.1"; exon_number "5"; FPKM "9.7394948717"; frac "1.000000"; conf_lo "8.283623"; conf_hi "11.195367"; cov "57.191139";
Chr1	Cufflinks	transcript	4561068	4563061	1000	-	.	gene_id "AT1G13310"; transcript_id "AT1G13310.1"; FPKM "0.0423008753"; frac "1.000000"; conf_lo "0.000000"; conf_hi "0.126903"; cov "0.248592"; full_read_support "no";
Chr1	Cufflinks	exon	4561068	4561567	1000	-	.	gene_id "AT1G13310"; transcript_id "AT1G13310.1"; exon_number "1"; FPKM "0.0423008753"; frac "1.000000"; conf_lo "0.000000"; conf_hi "0.126903"; cov "0.248592";
Chr1	Cufflinks	exon	4561748	4561900	1000	-	.	gene_id "AT1G13310"; transcript_id "AT1G13310.1"; exon_number "2"; FPKM "0.0423008753"; frac "1.000000"; conf_lo "0.000000"; conf_hi "0.126903"; cov "0.248592";
Chr1	Cufflinks	exon	4561993	4562159	1000	-	.	gene_id "AT1G13310"; transcript_id "AT1G13310.1"; exon_number "3"; FPKM "0.0423008753"; frac "1.000000"; conf_lo "0.000000"; conf_hi "0.126903"; cov "0.248592";
Chr1	Cufflinks	exon	4562240	4562480	1000	-	.	gene_id "AT1G13310"; transcript_id "AT1G13310.1"; exon_number "4"; FPKM "0.0423008753"; frac "1.000000"; conf_lo "0.000000"; conf_hi "0.126903"; cov "0.248592";
Chr1	Cufflinks	exon	4562559	4562726	1000	-	.	gene_id "AT1G13310"; transcript_id "AT1G13310.1"; exon_number "5"; FPKM "0.0423008753"; frac "1.000000"; conf_lo "0.000000"; conf_hi "0.126903"; cov "0.248592";
Chr1	Cufflinks	exon	4562885	4563061	1000	-	.	gene_id "AT1G13310"; transcript_id "AT1G13310.1"; exon_number "6"; FPKM "0.0423008753"; frac "1.000000"; conf_lo "0.000000"; conf_hi "0.126903"; cov "0.248592";
Chr1	Cufflinks	transcript	4563471	4567807	1	-	.	gene_id "CUFF.12985"; transcript_id "AT1G13320.3"; FPKM "0.0000000000"; frac "0.000000"; conf_lo "0.000000"; conf_hi "0.052933"; cov "0.000000"; full_read_support "yes";
Chr1	Cufflinks	exon	4563471	4563811	1	-	.	gene_id "CUFF.12985"; transcript_id "AT1G13320.3"; exon_number "1"; FPKM "0.0000000000"; frac "0.000000"; conf_lo "0.000000"; conf_hi "0.052933"; cov "0.000000";
Chr1	Cufflinks	exon	4563938	4564004	1	-	.	gene_id "CUFF.12985"; transcript_id "AT1G13320.3"; exon_number "2"; FPKM "0.0000000000"; frac "0.000000"; conf_lo "0.000000"; conf_hi "0.052933"; cov "0.000000";
Chr1	Cufflinks	exon	4564093	4564232	1	-	.	gene_id "CUFF.12985"; transcript_id "AT1G13320.3"; exon_number "3"; FPKM "0.0000000000"; frac "0.000000"; conf_lo "0.000000"; conf_hi "0.052933"; cov "0.000000";
Chr1	Cufflinks	exon	4564323	4564415	1	-	.	gene_id "CUFF.12985"; transcript_id "AT1G13320.3"; exon_number "4"; FPKM "0.0000000000"; frac "0.000000"; conf_lo "0.000000"; conf_hi "0.052933"; cov "0.000000";
Chr1	Cufflinks	exon	4564507	4564689	1	-	.	gene_id "CUFF.12985"; transcript_id "AT1G13320.3"; exon_number "5"; FPKM "0.0000000000"; frac "0.000000"; conf_lo "0.000000"; conf_hi "0.052933"; cov "0.000000";
Chr1	Cufflinks	exon	4564863	4564967	1	-	.	gene_id "CUFF.12985"; transcript_id "AT1G13320.3"; exon_number "6"; FPKM "0.0000000000"; frac "0.000000"; conf_lo "0.000000"; conf_hi "0.052933"; cov "0.000000";
Chr1	Cufflinks	exon	4565295	4565375	1	-	.	gene_id "CUFF.12985"; transcript_id "AT1G13320.3"; exon_number "7"; FPKM "0.0000000000"; frac "0.000000"; conf_lo "0.000000"; conf_hi "0.052933"; cov "0.000000";
Chr1	Cufflinks	exon	4565470	4565611	1	-	.	gene_id "CUFF.12985"; transcript_id "AT1G13320.3"; exon_number "8"; FPKM "0.0000000000"; frac "0.000000"; conf_lo "0.000000"; conf_hi "0.052933"; cov "0.000000";
Chr1	Cufflinks	exon	4565800	4565879	1	-	.	gene_id "CUFF.12985"; transcript_id "AT1G13320.3"; exon_number "9"; FPKM "0.0000000000"; frac "0.000000"; conf_lo "0.000000"; conf_hi "0.052933"; cov "0.000000";
Chr1	Cufflinks	exon	4565992	4566104	1	-	.	gene_id "CUFF.12985"; transcript_id "AT1G13320.3"; exon_number "10"; FPKM "0.0000000000"; frac "0.000000"; conf_lo "0.000000"; conf_hi "0.052933"; cov "0.000000";
Chr1	Cufflinks	exon	4566337	4566583	1	-	.	gene_id "CUFF.12985"; transcript_id "AT1G13320.3"; exon_number "11"; FPKM "0.0000000000"; frac "0.000000"; conf_lo "0.000000"; conf_hi "0.052933"; cov "0.000000";
Chr1	Cufflinks	exon	4566956	4567372	1	-	.	gene_id "CUFF.12985"; transcript_id "AT1G13320.3"; exon_number "12"; FPKM "0.0000000000"; frac "0.000000"; conf_lo "0.000000"; conf_hi "0.052933"; cov "0.000000";
Chr1	Cufflinks	exon	4567689	4567807	1	-	.	gene_id "CUFF.12985"; transcript_id "AT1G13320.3"; exon_number "13"; FPKM "0.0000000000"; frac "0.000000"; conf_lo "0.000000"; conf_hi "0.052933"; cov "0.000000";
Chr1	Cufflinks	transcript	4563475	4567750	1	-	.	gene_id "CUFF.12985"; transcript_id "AT1G13320.2"; FPKM "0.0000000000"; frac "0.000000"; conf_lo "0.000000"; conf_hi "0.054487"; cov "0.000000"; full_read_support "no";
Chr1	Cufflinks	exon	4563475	4563811	1	-	.	gene_id "CUFF.12985"; transcript_id "AT1G13320.2"; exon_number "1"; FPKM "0.0000000000"; frac "0.000000"; conf_lo "0.000000"; conf_hi "0.054487"; cov "0.000000";
Chr1	Cufflinks	exon	4563938	4564002	1	-	.	gene_id "CUFF.12985"; transcript_id "AT1G13320.2"; exon_number "2"; FPKM "0.0000000000"; frac "0.000000"; conf_lo "0.000000"; conf_hi "0.054487"; cov "0.000000";
Chr1	Cufflinks	exon	4564089	4564232	1	-	.	gene_id "CUFF.12985"; transcript_id "AT1G13320.2"; exon_number "3"; FPKM "0.0000000000"; frac "0.000000"; conf_lo "0.000000"; conf_hi "0.054487"; cov "0.000000";
Chr1	Cufflinks	exon	4564323	4564415	1	-	.	gene_id "CUFF.12985"; transcript_id "AT1G13320.2"; exon_number "4"; FPKM "0.0000000000"; frac "0.000000"; conf_lo "0.000000"; conf_hi "0.054487"; cov "0.000000";
Chr1	Cufflinks	exon	4564507	4564689	1	-	.	gene_id "CUFF.12985"; transcript_id "AT1G13320.2"; exon_number "5"; FPKM "0.0000000000"; frac "0.000000"; conf_lo "0.000000"; conf_hi "0.054487"; cov "0.000000";
Chr1	Cufflinks	exon	4564863	4564967	1	-	.	gene_id "CUFF.12985"; transcript_id "AT1G13320.2"; exon_number "6"; FPKM "0.0000000000"; frac "0.000000"; conf_lo "0.000000"; conf_hi "0.054487"; cov "0.000000";
Chr1	Cufflinks	exon	4565295	4565375	1	-	.	gene_id "CUFF.12985"; transcript_id "AT1G13320.2"; exon_number "7"; FPKM "0.0000000000"; frac "0.000000"; conf_lo "0.000000"; conf_hi "0.054487"; cov "0.000000";
Chr1	Cufflinks	exon	4565470	4565611	1	-	.	gene_id "CUFF.12985"; transcript_id "AT1G13320.2"; exon_number "8"; FPKM "0.0000000000"; frac "0.000000"; conf_lo "0.000000"; conf_hi "0.054487"; cov "0.000000";
Chr1	Cufflinks	exon	4565800	4565879	1	-	.	gene_id "CUFF.12985"; transcript_id "AT1G13320.2"; exon_number "9"; FPKM "0.0000000000"; frac "0.000000"; conf_lo "0.000000"; conf_hi "0.054487"; cov "0.000000";
Chr1	Cufflinks	exon	4565992	4566104	1	-	.	gene_id "CUFF.12985"; transcript_id "AT1G13320.2"; exon_number "10"; FPKM "0.0000000000"; frac "0.000000"; conf_lo "0.000000"; conf_hi "0.054487"; cov "0.000000";
Chr1	Cufflinks	exon	4566337	4566583	1	-	.	gene_id "CUFF.12985"; transcript_id "AT1G13320.2"; exon_number "11"; FPKM "0.0000000000"; frac "0.000000"; conf_lo "0.000000"; conf_hi "0.054487"; cov "0.000000";
Chr1	Cufflinks	exon	4566956	4567376	1	-	.	gene_id "CUFF.12985"; transcript_id "AT1G13320.2"; exon_number "12"; FPKM "0.0000000000"; frac "0.000000"; conf_lo "0.000000"; conf_hi "0.054487"; cov "0.000000";
Chr1	Cufflinks	exon	4567689	4567750	1	-	.	gene_id "CUFF.12985"; transcript_id "AT1G13320.2"; exon_number "13"; FPKM "0.0000000000"; frac "0.000000"; conf_lo "0.000000"; conf_hi "0.054487"; cov "0.000000";
Chr1	Cufflinks	transcript	4563476	4567750	1000	-	.	gene_id "CUFF.12985"; transcript_id "AT1G13320.1"; FPKM "17.8730241651"; frac "1.000000"; conf_lo "16.280993"; conf_hi "19.465055"; cov "104.947859"; full_read_support "yes";
Chr1	Cufflinks	exon	4563476	4563811	1000	-	.	gene_id "CUFF.12985"; transcript_id "AT1G13320.1"; exon_number "1"; FPKM "17.8730241651"; frac "1.000000"; conf_lo "16.280993"; conf_hi "19.465055"; cov "104.947859";
Chr1	Cufflinks	exon	4563938	4564004	1000	-	.	gene_id "CUFF.12985"; transcript_id "AT1G13320.1"; exon_number "2"; FPKM "17.8730241651"; frac "1.000000"; conf_lo "16.280993"; conf_hi "19.465055"; cov "104.947859";
Chr1	Cufflinks	exon	4564093	4564232	1000	-	.	gene_id "CUFF.12985"; transcript_id "AT1G13320.1"; exon_number "3"; FPKM "17.8730241651"; frac "1.000000"; conf_lo "16.280993"; conf_hi "19.465055"; cov "104.947859";
Chr1	Cufflinks	exon	4564323	4564415	1000	-	.	gene_id "CUFF.12985"; transcript_id "AT1G13320.1"; exon_number "4"; FPKM "17.8730241651"; frac "1.000000"; conf_lo "16.280993"; conf_hi "19.465055"; cov "104.947859";
Chr1	Cufflinks	exon	4564507	4564689	1000	-	.	gene_id "CUFF.12985"; transcript_id "AT1G13320.1"; exon_number "5"; FPKM "17.8730241651"; frac "1.000000"; conf_lo "16.280993"; conf_hi "19.465055"; cov "104.947859";
Chr1	Cufflinks	exon	4564863	4564967	1000	-	.	gene_id "CUFF.12985"; transcript_id "AT1G13320.1"; exon_number "6"; FPKM "17.8730241651"; frac "1.000000"; conf_lo "16.280993"; conf_hi "19.465055"; cov "104.947859";
Chr1	Cufflinks	exon	4565295	4565375	1000	-	.	gene_id "CUFF.12985"; transcript_id "AT1G13320.1"; exon_number "7"; FPKM "17.8730241651"; frac "1.000000"; conf_lo "16.280993"; conf_hi "19.465055"; cov "104.947859";
Chr1	Cufflinks	exon	4565470	4565611	1000	-	.	gene_id "CUFF.12985"; transcript_id "AT1G13320.1"; exon_number "8"; FPKM "17.8730241651"; frac "1.000000"; conf_lo "16.280993"; conf_hi "19.465055"; cov "104.947859";
Chr1	Cufflinks	exon	4565800	4565879	1000	-	.	gene_id "CUFF.12985"; transcript_id "AT1G13320.1"; exon_number "9"; FPKM "17.8730241651"; frac "1.000000"; conf_lo "16.280993"; conf_hi "19.465055"; cov "104.947859";
Chr1	Cufflinks	exon	4565992	4566104	1000	-	.	gene_id "CUFF.12985"; transcript_id "AT1G13320.1"; exon_number "10"; FPKM "17.8730241651"; frac "1.000000"; conf_lo "16.280993"; conf_hi "19.465055"; cov "104.947859";
Chr1	Cufflinks	exon	4566337	4566583	1000	-	.	gene_id "CUFF.12985"; transcript_id "AT1G13320.1"; exon_number "11"; FPKM "17.8730241651"; frac "1.000000"; conf_lo "16.280993"; conf_hi "19.465055"; cov "104.947859";
Chr1	Cufflinks	exon	4566956	4567376	1000	-	.	gene_id "CUFF.12985"; transcript_id "AT1G13320.1"; exon_number "12"; FPKM "17.8730241651"; frac "1.000000"; conf_lo "16.280993"; conf_hi "19.465055"; cov "104.947859";
Chr1	Cufflinks	exon	4567689	4567750	1000	-	.	gene_id "CUFF.12985"; transcript_id "AT1G13320.1"; exon_number "13"; FPKM "17.8730241651"; frac "1.000000"; conf_lo "16.280993"; conf_hi "19.465055"; cov "104.947859";
Chr1	Cufflinks	transcript	4567935	4570598	1000	+	.	gene_id "CUFF.12986"; transcript_id "AT1G13330.1"; FPKM "4.3462585611"; frac "0.647059"; conf_lo "3.275414"; conf_hi "5.417103"; cov "25.537989"; full_read_support "yes";
Chr1	Cufflinks	exon	4567935	4568035	1000	+	.	gene_id "CUFF.12986"; transcript_id "AT1G13330.1"; exon_number "1"; FPKM "4.3462585611"; frac "0.647059"; conf_lo "3.275414"; conf_hi "5.417103"; cov "25.537989";
Chr1	Cufflinks	exon	4568143	4568168	1000	+	.	gene_id "CUFF.12986"; transcript_id "AT1G13330.1"; exon_number "2"; FPKM "4.3462585611"; frac "0.647059"; conf_lo "3.275414"; conf_hi "5.417103"; cov "25.537989";
Chr1	Cufflinks	exon	4568529	4568796	1000	+	.	gene_id "CUFF.12986"; transcript_id "AT1G13330.1"; exon_number "3"; FPKM "4.3462585611"; frac "0.647059"; conf_lo "3.275414"; conf_hi "5.417103"; cov "25.537989";
Chr1	Cufflinks	exon	4568883	4568953	1000	+	.	gene_id "CUFF.12986"; transcript_id "AT1G13330.1"; exon_number "4"; FPKM "4.3462585611"; frac "0.647059"; conf_lo "3.275414"; conf_hi "5.417103"; cov "25.537989";
Chr1	Cufflinks	exon	4569040	4569228	1000	+	.	gene_id "CUFF.12986"; transcript_id "AT1G13330.1"; exon_number "5"; FPKM "4.3462585611"; frac "0.647059"; conf_lo "3.275414"; conf_hi "5.417103"; cov "25.537989";
Chr1	Cufflinks	exon	4569312	4569417	1000	+	.	gene_id "CUFF.12986"; transcript_id "AT1G13330.1"; exon_number "6"; FPKM "4.3462585611"; frac "0.647059"; conf_lo "3.275414"; conf_hi "5.417103"; cov "25.537989";
Chr1	Cufflinks	exon	4570340	4570598	1000	+	.	gene_id "CUFF.12986"; transcript_id "AT1G13330.1"; exon_number "7"; FPKM "4.3462585611"; frac "0.647059"; conf_lo "3.275414"; conf_hi "5.417103"; cov "25.537989";
Chr1	Cufflinks	transcript	4569448	4571118	1000	-	.	gene_id "AT1G13340"; transcript_id "AT1G13340.1"; FPKM "1.5204374070"; frac "0.352941"; conf_lo "1.014843"; conf_hi "2.026032"; cov "8.933871"; full_read_support "yes";
Chr1	Cufflinks	exon	4569448	4570269	1000	-	.	gene_id "AT1G13340"; transcript_id "AT1G13340.1"; exon_number "1"; FPKM "1.5204374070"; frac "0.352941"; conf_lo "1.014843"; conf_hi "2.026032"; cov "8.933871";
Chr1	Cufflinks	exon	4570350	4570469	1000	-	.	gene_id "AT1G13340"; transcript_id "AT1G13340.1"; exon_number "2"; FPKM "1.5204374070"; frac "0.352941"; conf_lo "1.014843"; conf_hi "2.026032"; cov "8.933871";
Chr1	Cufflinks	exon	4570582	4571118	1000	-	.	gene_id "AT1G13340"; transcript_id "AT1G13340.1"; exon_number "3"; FPKM "1.5204374070"; frac "0.352941"; conf_lo "1.014843"; conf_hi "2.026032"; cov "8.933871";
Chr1	Cufflinks	transcript	4572348	4576703	1000	-	.	gene_id "CUFF.12987"; transcript_id "CUFF.12987.1"; FPKM "1.8186381093"; frac "0.740160"; conf_lo "1.394444"; conf_hi "2.242832"; cov "10.665477"; full_read_support "no";
Chr1	Cufflinks	exon	4572348	4572932	1000	-	.	gene_id "CUFF.12987"; transcript_id "CUFF.12987.1"; exon_number "1"; FPKM "1.8186381093"; frac "0.740160"; conf_lo "1.394444"; conf_hi "2.242832"; cov "10.665477";
Chr1	Cufflinks	exon	4573032	4573146	1000	-	.	gene_id "CUFF.12987"; transcript_id "CUFF.12987.1"; exon_number "2"; FPKM "1.8186381093"; frac "0.740160"; conf_lo "1.394444"; conf_hi "2.242832"; cov "10.665477";
Chr1	Cufflinks	exon	4573225	4573516	1000	-	.	gene_id "CUFF.12987"; transcript_id "CUFF.12987.1"; exon_number "3"; FPKM "1.8186381093"; frac "0.740160"; conf_lo "1.394444"; conf_hi "2.242832"; cov "10.665477";
Chr1	Cufflinks	exon	4573631	4573787	1000	-	.	gene_id "CUFF.12987"; transcript_id "CUFF.12987.1"; exon_number "4"; FPKM "1.8186381093"; frac "0.740160"; conf_lo "1.394444"; conf_hi "2.242832"; cov "10.665477";
Chr1	Cufflinks	exon	4573960	4574044	1000	-	.	gene_id "CUFF.12987"; transcript_id "CUFF.12987.1"; exon_number "5"; FPKM "1.8186381093"; frac "0.740160"; conf_lo "1.394444"; conf_hi "2.242832"; cov "10.665477";
Chr1	Cufflinks	exon	4574380	4574448	1000	-	.	gene_id "CUFF.12987"; transcript_id "CUFF.12987.1"; exon_number "6"; FPKM "1.8186381093"; frac "0.740160"; conf_lo "1.394444"; conf_hi "2.242832"; cov "10.665477";
Chr1	Cufflinks	exon	4574535	4574773	1000	-	.	gene_id "CUFF.12987"; transcript_id "CUFF.12987.1"; exon_number "7"; FPKM "1.8186381093"; frac "0.740160"; conf_lo "1.394444"; conf_hi "2.242832"; cov "10.665477";
Chr1	Cufflinks	exon	4575145	4575305	1000	-	.	gene_id "CUFF.12987"; transcript_id "CUFF.12987.1"; exon_number "8"; FPKM "1.8186381093"; frac "0.740160"; conf_lo "1.394444"; conf_hi "2.242832"; cov "10.665477";
Chr1	Cufflinks	exon	4575408	4575835	1000	-	.	gene_id "CUFF.12987"; transcript_id "CUFF.12987.1"; exon_number "9"; FPKM "1.8186381093"; frac "0.740160"; conf_lo "1.394444"; conf_hi "2.242832"; cov "10.665477";
Chr1	Cufflinks	exon	4575962	4575995	1000	-	.	gene_id "CUFF.12987"; transcript_id "CUFF.12987.1"; exon_number "10"; FPKM "1.8186381093"; frac "0.740160"; conf_lo "1.394444"; conf_hi "2.242832"; cov "10.665477";
Chr1	Cufflinks	exon	4576239	4576703	1000	-	.	gene_id "CUFF.12987"; transcript_id "CUFF.12987.1"; exon_number "11"; FPKM "1.8186381093"; frac "0.740160"; conf_lo "1.394444"; conf_hi "2.242832"; cov "10.665477";
Chr1	Cufflinks	transcript	4572348	4576703	147	-	.	gene_id "CUFF.12987"; transcript_id "CUFF.12987.2"; FPKM "0.2686450560"; frac "0.121029"; conf_lo "0.078930"; conf_hi "0.458360"; cov "1.575480"; full_read_support "no";
Chr1	Cufflinks	exon	4572348	4573146	147	-	.	gene_id "CUFF.12987"; transcript_id "CUFF.12987.2"; exon_number "1"; FPKM "0.2686450560"; frac "0.121029"; conf_lo "0.078930"; conf_hi "0.458360"; cov "1.575480";
Chr1	Cufflinks	exon	4573225	4573787	147	-	.	gene_id "CUFF.12987"; transcript_id "CUFF.12987.2"; exon_number "2"; FPKM "0.2686450560"; frac "0.121029"; conf_lo "0.078930"; conf_hi "0.458360"; cov "1.575480";
Chr1	Cufflinks	exon	4573960	4574044	147	-	.	gene_id "CUFF.12987"; transcript_id "CUFF.12987.2"; exon_number "3"; FPKM "0.2686450560"; frac "0.121029"; conf_lo "0.078930"; conf_hi "0.458360"; cov "1.575480";
Chr1	Cufflinks	exon	4574380	4574448	147	-	.	gene_id "CUFF.12987"; transcript_id "CUFF.12987.2"; exon_number "4"; FPKM "0.2686450560"; frac "0.121029"; conf_lo "0.078930"; conf_hi "0.458360"; cov "1.575480";
Chr1	Cufflinks	exon	4574535	4574773	147	-	.	gene_id "CUFF.12987"; transcript_id "CUFF.12987.2"; exon_number "5"; FPKM "0.2686450560"; frac "0.121029"; conf_lo "0.078930"; conf_hi "0.458360"; cov "1.575480";
Chr1	Cufflinks	exon	4575145	4575305	147	-	.	gene_id "CUFF.12987"; transcript_id "CUFF.12987.2"; exon_number "6"; FPKM "0.2686450560"; frac "0.121029"; conf_lo "0.078930"; conf_hi "0.458360"; cov "1.575480";
Chr1	Cufflinks	exon	4575408	4575835	147	-	.	gene_id "CUFF.12987"; transcript_id "CUFF.12987.2"; exon_number "7"; FPKM "0.2686450560"; frac "0.121029"; conf_lo "0.078930"; conf_hi "0.458360"; cov "1.575480";
Chr1	Cufflinks	exon	4575915	4575995	147	-	.	gene_id "CUFF.12987"; transcript_id "CUFF.12987.2"; exon_number "8"; FPKM "0.2686450560"; frac "0.121029"; conf_lo "0.078930"; conf_hi "0.458360"; cov "1.575480";
Chr1	Cufflinks	exon	4576239	4576703	147	-	.	gene_id "CUFF.12987"; transcript_id "CUFF.12987.2"; exon_number "9"; FPKM "0.2686450560"; frac "0.121029"; conf_lo "0.078930"; conf_hi "0.458360"; cov "1.575480";
Chr1	Cufflinks	transcript	4572419	4576632	1	-	.	gene_id "CUFF.12987"; transcript_id "AT1G13350.1"; FPKM "0.0000000000"; frac "0.000000"; conf_lo "0.000000"; conf_hi "0.045280"; cov "0.000000"; full_read_support "no";
Chr1	Cufflinks	exon	4572419	4572932	1	-	.	gene_id "CUFF.12987"; transcript_id "AT1G13350.1"; exon_number "1"; FPKM "0.0000000000"; frac "0.000000"; conf_lo "0.000000"; conf_hi "0.045280"; cov "0.000000";
Chr1	Cufflinks	exon	4573032	4573146	1	-	.	gene_id "CUFF.12987"; transcript_id "AT1G13350.1"; exon_number "2"; FPKM "0.0000000000"; frac "0.000000"; conf_lo "0.000000"; conf_hi "0.045280"; cov "0.000000";
Chr1	Cufflinks	exon	4573225	4573516	1	-	.	gene_id "CUFF.12987"; transcript_id "AT1G13350.1"; exon_number "3"; FPKM "0.0000000000"; frac "0.000000"; conf_lo "0.000000"; conf_hi "0.045280"; cov "0.000000";
Chr1	Cufflinks	exon	4573631	4573787	1	-	.	gene_id "CUFF.12987"; transcript_id "AT1G13350.1"; exon_number "4"; FPKM "0.0000000000"; frac "0.000000"; conf_lo "0.000000"; conf_hi "0.045280"; cov "0.000000";
Chr1	Cufflinks	exon	4573960	4574044	1	-	.	gene_id "CUFF.12987"; transcript_id "AT1G13350.1"; exon_number "5"; FPKM "0.0000000000"; frac "0.000000"; conf_lo "0.000000"; conf_hi "0.045280"; cov "0.000000";
Chr1	Cufflinks	exon	4574380	4574448	1	-	.	gene_id "CUFF.12987"; transcript_id "AT1G13350.1"; exon_number "6"; FPKM "0.0000000000"; frac "0.000000"; conf_lo "0.000000"; conf_hi "0.045280"; cov "0.000000";
Chr1	Cufflinks	exon	4574535	4574773	1	-	.	gene_id "CUFF.12987"; transcript_id "AT1G13350.1"; exon_number "7"; FPKM "0.0000000000"; frac "0.000000"; conf_lo "0.000000"; conf_hi "0.045280"; cov "0.000000";
Chr1	Cufflinks	exon	4575145	4575305	1	-	.	gene_id "CUFF.12987"; transcript_id "AT1G13350.1"; exon_number "8"; FPKM "0.0000000000"; frac "0.000000"; conf_lo "0.000000"; conf_hi "0.045280"; cov "0.000000";
Chr1	Cufflinks	exon	4575408	4575835	1	-	.	gene_id "CUFF.12987"; transcript_id "AT1G13350.1"; exon_number "9"; FPKM "0.0000000000"; frac "0.000000"; conf_lo "0.000000"; conf_hi "0.045280"; cov "0.000000";
Chr1	Cufflinks	exon	4576239	4576632	1	-	.	gene_id "CUFF.12987"; transcript_id "AT1G13350.1"; exon_number "10"; FPKM "0.0000000000"; frac "0.000000"; conf_lo "0.000000"; conf_hi "0.045280"; cov "0.000000";
Chr1	Cufflinks	transcript	4572419	4576632	1	-	.	gene_id "CUFF.12987"; transcript_id "AT1G13350.2"; FPKM "0.0000000000"; frac "0.000000"; conf_lo "0.000000"; conf_hi "0.043710"; cov "0.000000"; full_read_support "no";
Chr1	Cufflinks	exon	4572419	4572932	1	-	.	gene_id "CUFF.12987"; transcript_id "AT1G13350.2"; exon_number "1"; FPKM "0.0000000000"; frac "0.000000"; conf_lo "0.000000"; conf_hi "0.043710"; cov "0.000000";
Chr1	Cufflinks	exon	4573032	4573146	1	-	.	gene_id "CUFF.12987"; transcript_id "AT1G13350.2"; exon_number "2"; FPKM "0.0000000000"; frac "0.000000"; conf_lo "0.000000"; conf_hi "0.043710"; cov "0.000000";
Chr1	Cufflinks	exon	4573225	4573516	1	-	.	gene_id "CUFF.12987"; transcript_id "AT1G13350.2"; exon_number "3"; FPKM "0.0000000000"; frac "0.000000"; conf_lo "0.000000"; conf_hi "0.043710"; cov "0.000000";
Chr1	Cufflinks	exon	4573631	4573787	1	-	.	gene_id "CUFF.12987"; transcript_id "AT1G13350.2"; exon_number "4"; FPKM "0.0000000000"; frac "0.000000"; conf_lo "0.000000"; conf_hi "0.043710"; cov "0.000000";
Chr1	Cufflinks	exon	4573960	4574044	1	-	.	gene_id "CUFF.12987"; transcript_id "AT1G13350.2"; exon_number "5"; FPKM "0.0000000000"; frac "0.000000"; conf_lo "0.000000"; conf_hi "0.043710"; cov "0.000000";
Chr1	Cufflinks	exon	4574380	4574448	1	-	.	gene_id "CUFF.12987"; transcript_id "AT1G13350.2"; exon_number "6"; FPKM "0.0000000000"; frac "0.000000"; conf_lo "0.000000"; conf_hi "0.043710"; cov "0.000000";
Chr1	Cufflinks	exon	4574535	4574773	1	-	.	gene_id "CUFF.12987"; transcript_id "AT1G13350.2"; exon_number "7"; FPKM "0.0000000000"; frac "0.000000"; conf_lo "0.000000"; conf_hi "0.043710"; cov "0.000000";
Chr1	Cufflinks	exon	4575145	4575305	1	-	.	gene_id "CUFF.12987"; transcript_id "AT1G13350.2"; exon_number "8"; FPKM "0.0000000000"; frac "0.000000"; conf_lo "0.000000"; conf_hi "0.043710"; cov "0.000000";
Chr1	Cufflinks	exon	4575408	4575835	1	-	.	gene_id "CUFF.12987"; transcript_id "AT1G13350.2"; exon_number "9"; FPKM "0.0000000000"; frac "0.000000"; conf_lo "0.000000"; conf_hi "0.043710"; cov "0.000000";
Chr1	Cufflinks	exon	4575915	4575995	1	-	.	gene_id "CUFF.12987"; transcript_id "AT1G13350.2"; exon_number "10"; FPKM "0.0000000000"; frac "0.000000"; conf_lo "0.000000"; conf_hi "0.043710"; cov "0.000000";
Chr1	Cufflinks	exon	4576239	4576632	1	-	.	gene_id "CUFF.12987"; transcript_id "AT1G13350.2"; exon_number "11"; FPKM "0.0000000000"; frac "0.000000"; conf_lo "0.000000"; conf_hi "0.043710"; cov "0.000000";
Chr1	Cufflinks	transcript	4575997	4576703	897	-	.	gene_id "CUFF.12987"; transcript_id "CUFF.12987.5"; FPKM "1.6326831990"; frac "0.138810"; conf_lo "0.689632"; conf_hi "2.575735"; cov "9.574937"; full_read_support "yes";
Chr1	Cufflinks	exon	4575997	4576703	897	-	.	gene_id "CUFF.12987"; transcript_id "CUFF.12987.5"; exon_number "1"; FPKM "1.6326831990"; frac "0.138810"; conf_lo "0.689632"; conf_hi "2.575735"; cov "9.574937";
Chr1	Cufflinks	transcript	4576873	4577967	1	-	.	gene_id "AT1G13360"; transcript_id "AT1G13360.2"; FPKM "0.0000000000"; frac "0.000000"; conf_lo "0.000000"; conf_hi "0.183695"; cov "0.000000"; full_read_support "no";
Chr1	Cufflinks	exon	4576873	4576964	1	-	.	gene_id "AT1G13360"; transcript_id "AT1G13360.2"; exon_number "1"; FPKM "0.0000000000"; frac "0.000000"; conf_lo "0.000000"; conf_hi "0.183695"; cov "0.000000";
Chr1	Cufflinks	exon	4577305	4577967	1	-	.	gene_id "AT1G13360"; transcript_id "AT1G13360.2"; exon_number "2"; FPKM "0.0000000000"; frac "0.000000"; conf_lo "0.000000"; conf_hi "0.183695"; cov "0.000000";
Chr1	Cufflinks	transcript	4576957	4577893	1000	-	.	gene_id "AT1G13360"; transcript_id "AT1G13360.1"; FPKM "37.7780586751"; frac "1.000000"; conf_lo "34.158922"; conf_hi "41.397196"; cov "221.797179"; full_read_support "yes";
Chr1	Cufflinks	exon	4576957	4577893	1000	-	.	gene_id "AT1G13360"; transcript_id "AT1G13360.1"; exon_number "1"; FPKM "37.7780586751"; frac "1.000000"; conf_lo "34.158922"; conf_hi "41.397196"; cov "221.797179";
Chr1	Cufflinks	transcript	4576967	4577967	1	-	.	gene_id "AT1G13360"; transcript_id "AT1G13360.3"; FPKM "0.0000000000"; frac "0.000000"; conf_lo "0.000000"; conf_hi "0.195665"; cov "0.000000"; full_read_support "no";
Chr1	Cufflinks	exon	4576967	4577024	1	-	.	gene_id "AT1G13360"; transcript_id "AT1G13360.3"; exon_number "1"; FPKM "0.0000000000"; frac "0.000000"; conf_lo "0.000000"; conf_hi "0.195665"; cov "0.000000";
Chr1	Cufflinks	exon	4577305	4577967	1	-	.	gene_id "AT1G13360"; transcript_id "AT1G13360.3"; exon_number "2"; FPKM "0.0000000000"; frac "0.000000"; conf_lo "0.000000"; conf_hi "0.195665"; cov "0.000000";
Chr1	Cufflinks	transcript	4587780	4588613	1000	-	.	gene_id "AT1G13370"; transcript_id "AT1G13370.1"; FPKM "0.4549798173"; frac "1.000000"; conf_lo "0.000000"; conf_hi "0.910180"; cov "2.673808"; full_read_support "no";
Chr1	Cufflinks	exon	4587780	4588096	1000	-	.	gene_id "AT1G13370"; transcript_id "AT1G13370.1"; exon_number "1"; FPKM "0.4549798173"; frac "1.000000"; conf_lo "0.000000"; conf_hi "0.910180"; cov "2.673808";
Chr1	Cufflinks	exon	4588202	4588292	1000	-	.	gene_id "AT1G13370"; transcript_id "AT1G13370.1"; exon_number "2"; FPKM "0.4549798173"; frac "1.000000"; conf_lo "0.000000"; conf_hi "0.910180"; cov "2.673808";
Chr1	Cufflinks	exon	4588374	4588613	1000	-	.	gene_id "AT1G13370"; transcript_id "AT1G13370.1"; exon_number "3"; FPKM "0.4549798173"; frac "1.000000"; conf_lo "0.000000"; conf_hi "0.910180"; cov "2.673808";
Chr1	Cufflinks	transcript	4589071	4590423	1000	-	.	gene_id "CUFF.12988"; transcript_id "AT1G13380.1"; FPKM "12.4120276988"; frac "1.000000"; conf_lo "10.225945"; conf_hi "14.598110"; cov "72.855705"; full_read_support "yes";
Chr1	Cufflinks	exon	4589071	4589476	1000	-	.	gene_id "CUFF.12988"; transcript_id "AT1G13380.1"; exon_number "1"; FPKM "12.4120276988"; frac "1.000000"; conf_lo "10.225945"; conf_hi "14.598110"; cov "72.855705";
Chr1	Cufflinks	exon	4589663	4589868	1000	-	.	gene_id "CUFF.12988"; transcript_id "AT1G13380.1"; exon_number "2"; FPKM "12.4120276988"; frac "1.000000"; conf_lo "10.225945"; conf_hi "14.598110"; cov "72.855705";
Chr1	Cufflinks	exon	4590261	4590423	1000	-	.	gene_id "CUFF.12988"; transcript_id "AT1G13380.1"; exon_number "3"; FPKM "12.4120276988"; frac "1.000000"; conf_lo "10.225945"; conf_hi "14.598110"; cov "72.855705";
Chr1	Cufflinks	transcript	4592481	4594391	322	-	.	gene_id "CUFF.12989"; transcript_id "AT1G13390.2"; FPKM "2.4802614665"; frac "0.221215"; conf_lo "1.574636"; conf_hi "3.385887"; cov "14.544886"; full_read_support "yes";
Chr1	Cufflinks	exon	4592481	4593140	322	-	.	gene_id "CUFF.12989"; transcript_id "AT1G13390.2"; exon_number "1"; FPKM "2.4802614665"; frac "0.221215"; conf_lo "1.574636"; conf_hi "3.385887"; cov "14.544886";
Chr1	Cufflinks	exon	4593245	4593308	322	-	.	gene_id "CUFF.12989"; transcript_id "AT1G13390.2"; exon_number "2"; FPKM "2.4802614665"; frac "0.221215"; conf_lo "1.574636"; conf_hi "3.385887"; cov "14.544886";
Chr1	Cufflinks	exon	4593395	4593558	322	-	.	gene_id "CUFF.12989"; transcript_id "AT1G13390.2"; exon_number "3"; FPKM "2.4802614665"; frac "0.221215"; conf_lo "1.574636"; conf_hi "3.385887"; cov "14.544886";
Chr1	Cufflinks	exon	4594111	4594391	322	-	.	gene_id "CUFF.12989"; transcript_id "AT1G13390.2"; exon_number "4"; FPKM "2.4802614665"; frac "0.221215"; conf_lo "1.574636"; conf_hi "3.385887"; cov "14.544886";
Chr1	Cufflinks	transcript	4592496	4593770	1000	-	.	gene_id "CUFF.12989"; transcript_id "CUFF.12989.2"; FPKM "7.6962258850"; frac "0.626973"; conf_lo "6.197843"; conf_hi "9.194609"; cov "45.132631"; full_read_support "yes";
Chr1	Cufflinks	exon	4592496	4593140	1000	-	.	gene_id "CUFF.12989"; transcript_id "CUFF.12989.2"; exon_number "1"; FPKM "7.6962258850"; frac "0.626973"; conf_lo "6.197843"; conf_hi "9.194609"; cov "45.132631";
Chr1	Cufflinks	exon	4593245	4593308	1000	-	.	gene_id "CUFF.12989"; transcript_id "CUFF.12989.2"; exon_number "2"; FPKM "7.6962258850"; frac "0.626973"; conf_lo "6.197843"; conf_hi "9.194609"; cov "45.132631";
Chr1	Cufflinks	exon	4593395	4593770	1000	-	.	gene_id "CUFF.12989"; transcript_id "CUFF.12989.2"; exon_number "3"; FPKM "7.6962258850"; frac "0.626973"; conf_lo "6.197843"; conf_hi "9.194609"; cov "45.132631";
Chr1	Cufflinks	transcript	4592496	4594474	206	-	.	gene_id "CUFF.12989"; transcript_id "CUFF.12989.3"; FPKM "1.5860009291"; frac "0.151812"; conf_lo "0.906587"; conf_hi "2.265415"; cov "9.300714"; full_read_support "yes";
Chr1	Cufflinks	exon	4592496	4593140	206	-	.	gene_id "CUFF.12989"; transcript_id "CUFF.12989.3"; exon_number "1"; FPKM "1.5860009291"; frac "0.151812"; conf_lo "0.906587"; conf_hi "2.265415"; cov "9.300714";
Chr1	Cufflinks	exon	4593245	4593308	206	-	.	gene_id "CUFF.12989"; transcript_id "CUFF.12989.3"; exon_number "2"; FPKM "1.5860009291"; frac "0.151812"; conf_lo "0.906587"; conf_hi "2.265415"; cov "9.300714";
Chr1	Cufflinks	exon	4593395	4593561	206	-	.	gene_id "CUFF.12989"; transcript_id "CUFF.12989.3"; exon_number "3"; FPKM "1.5860009291"; frac "0.151812"; conf_lo "0.906587"; conf_hi "2.265415"; cov "9.300714";
Chr1	Cufflinks	exon	4594111	4594474	206	-	.	gene_id "CUFF.12989"; transcript_id "CUFF.12989.3"; exon_number "4"; FPKM "1.5860009291"; frac "0.151812"; conf_lo "0.906587"; conf_hi "2.265415"; cov "9.300714";
Chr1	Cufflinks	transcript	4592829	4593683	1	-	.	gene_id "CUFF.12989"; transcript_id "AT1G13390.1"; FPKM "0.0000000000"; frac "0.000000"; conf_lo "0.000000"; conf_hi "0.219188"; cov "0.000000"; full_read_support "yes";
Chr1	Cufflinks	exon	4592829	4593140	1	-	.	gene_id "CUFF.12989"; transcript_id "AT1G13390.1"; exon_number "1"; FPKM "0.0000000000"; frac "0.000000"; conf_lo "0.000000"; conf_hi "0.219188"; cov "0.000000";
Chr1	Cufflinks	exon	4593245	4593308	1	-	.	gene_id "CUFF.12989"; transcript_id "AT1G13390.1"; exon_number "2"; FPKM "0.0000000000"; frac "0.000000"; conf_lo "0.000000"; conf_hi "0.219188"; cov "0.000000";
Chr1	Cufflinks	exon	4593395	4593683	1	-	.	gene_id "CUFF.12989"; transcript_id "AT1G13390.1"; exon_number "3"; FPKM "0.0000000000"; frac "0.000000"; conf_lo "0.000000"; conf_hi "0.219188"; cov "0.000000";
Chr1	Cufflinks	transcript	4597627	4598911	1000	+	.	gene_id "CUFF.12990"; transcript_id "AT1G13400.1"; FPKM "0.7896872386"; frac "1.000000"; conf_lo "0.225820"; conf_hi "1.353554"; cov "4.640805"; full_read_support "no";
Chr1	Cufflinks	exon	4597627	4597785	1000	+	.	gene_id "CUFF.12990"; transcript_id "AT1G13400.1"; exon_number "1"; FPKM "0.7896872386"; frac "1.000000"; conf_lo "0.225820"; conf_hi "1.353554"; cov "4.640805";
Chr1	Cufflinks	exon	4597890	4597996	1000	+	.	gene_id "CUFF.12990"; transcript_id "AT1G13400.1"; exon_number "2"; FPKM "0.7896872386"; frac "1.000000"; conf_lo "0.225820"; conf_hi "1.353554"; cov "4.640805";
Chr1	Cufflinks	exon	4598235	4598348	1000	+	.	gene_id "CUFF.12990"; transcript_id "AT1G13400.1"; exon_number "3"; FPKM "0.7896872386"; frac "1.000000"; conf_lo "0.225820"; conf_hi "1.353554"; cov "4.640805";
Chr1	Cufflinks	exon	4598426	4598513	1000	+	.	gene_id "CUFF.12990"; transcript_id "AT1G13400.1"; exon_number "4"; FPKM "0.7896872386"; frac "1.000000"; conf_lo "0.225820"; conf_hi "1.353554"; cov "4.640805";
Chr1	Cufflinks	exon	4598599	4598911	1000	+	.	gene_id "CUFF.12990"; transcript_id "AT1G13400.1"; exon_number "5"; FPKM "0.7896872386"; frac "1.000000"; conf_lo "0.225820"; conf_hi "1.353554"; cov "4.640805";
Chr1	Cufflinks	transcript	4601261	4603298	716	+	.	gene_id "CUFF.12991"; transcript_id "AT1G13410.1"; FPKM "0.7366187914"; frac "0.358479"; conf_lo "0.346868"; conf_hi "1.126370"; cov "4.326270"; full_read_support "yes";
Chr1	Cufflinks	exon	4601261	4601649	716	+	.	gene_id "CUFF.12991"; transcript_id "AT1G13410.1"; exon_number "1"; FPKM "0.7366187914"; frac "0.358479"; conf_lo "0.346868"; conf_hi "1.126370"; cov "4.326270";
Chr1	Cufflinks	exon	4601874	4603298	716	+	.	gene_id "CUFF.12991"; transcript_id "AT1G13410.1"; exon_number "2"; FPKM "0.7366187914"; frac "0.358479"; conf_lo "0.346868"; conf_hi "1.126370"; cov "4.326270";
Chr1	Cufflinks	transcript	4601261	4603531	1000	+	.	gene_id "CUFF.12991"; transcript_id "CUFF.12991.2"; FPKM "1.0274490681"; frac "0.641521"; conf_lo "0.654870"; conf_hi "1.400028"; cov "6.034359"; full_read_support "yes";
Chr1	Cufflinks	exon	4601261	4603531	1000	+	.	gene_id "CUFF.12991"; transcript_id "CUFF.12991.2"; exon_number "1"; FPKM "1.0274490681"; frac "0.641521"; conf_lo "0.654870"; conf_hi "1.400028"; cov "6.034359";
Chr1	Cufflinks	transcript	4604841	4606053	1000	+	.	gene_id "AT1G13420"; transcript_id "AT1G13420.1"; FPKM "3.8268924542"; frac "1.000000"; conf_lo "2.943748"; conf_hi "4.710036"; cov "22.478889"; full_read_support "yes";
Chr1	Cufflinks	exon	4604841	4606053	1000	+	.	gene_id "AT1G13420"; transcript_id "AT1G13420.1"; exon_number "1"; FPKM "3.8268924542"; frac "1.000000"; conf_lo "2.943748"; conf_hi "4.710036"; cov "22.478889";
Chr1	Cufflinks	transcript	4606500	4607747	1000	+	.	gene_id "AT1G13430"; transcript_id "AT1G13430.1"; FPKM "0.7301018867"; frac "1.000000"; conf_lo "0.349616"; conf_hi "1.110588"; cov "4.283961"; full_read_support "yes";
Chr1	Cufflinks	exon	4606500	4607747	1000	+	.	gene_id "AT1G13430"; transcript_id "AT1G13430.1"; exon_number "1"; FPKM "0.7301018867"; frac "1.000000"; conf_lo "0.349616"; conf_hi "1.110588"; cov "4.283961";
Chr1	Cufflinks	transcript	4608196	4610647	1	-	.	gene_id "CUFF.12992"; transcript_id "AT1G13440.2"; FPKM "0.0000000000"; frac "0.000000"; conf_lo "0.000000"; conf_hi "0.088335"; cov "0.000000"; full_read_support "no";
Chr1	Cufflinks	exon	4608196	4608597	1	-	.	gene_id "CUFF.12992"; transcript_id "AT1G13440.2"; exon_number "1"; FPKM "0.0000000000"; frac "0.000000"; conf_lo "0.000000"; conf_hi "0.088335"; cov "0.000000";
Chr1	Cufflinks	exon	4608691	4608774	1	-	.	gene_id "CUFF.12992"; transcript_id "AT1G13440.2"; exon_number "2"; FPKM "0.0000000000"; frac "0.000000"; conf_lo "0.000000"; conf_hi "0.088335"; cov "0.000000";
Chr1	Cufflinks	exon	4608863	4609005	1	-	.	gene_id "CUFF.12992"; transcript_id "AT1G13440.2"; exon_number "3"; FPKM "0.0000000000"; frac "0.000000"; conf_lo "0.000000"; conf_hi "0.088335"; cov "0.000000";
Chr1	Cufflinks	exon	4609092	4609189	1	-	.	gene_id "CUFF.12992"; transcript_id "AT1G13440.2"; exon_number "4"; FPKM "0.0000000000"; frac "0.000000"; conf_lo "0.000000"; conf_hi "0.088335"; cov "0.000000";
Chr1	Cufflinks	exon	4609275	4609321	1	-	.	gene_id "CUFF.12992"; transcript_id "AT1G13440.2"; exon_number "5"; FPKM "0.0000000000"; frac "0.000000"; conf_lo "0.000000"; conf_hi "0.088335"; cov "0.000000";
Chr1	Cufflinks	exon	4609506	4609582	1	-	.	gene_id "CUFF.12992"; transcript_id "AT1G13440.2"; exon_number "6"; FPKM "0.0000000000"; frac "0.000000"; conf_lo "0.000000"; conf_hi "0.088335"; cov "0.000000";
Chr1	Cufflinks	exon	4609669	4609768	1	-	.	gene_id "CUFF.12992"; transcript_id "AT1G13440.2"; exon_number "7"; FPKM "0.0000000000"; frac "0.000000"; conf_lo "0.000000"; conf_hi "0.088335"; cov "0.000000";
Chr1	Cufflinks	exon	4609860	4609975	1	-	.	gene_id "CUFF.12992"; transcript_id "AT1G13440.2"; exon_number "8"; FPKM "0.0000000000"; frac "0.000000"; conf_lo "0.000000"; conf_hi "0.088335"; cov "0.000000";
Chr1	Cufflinks	exon	4610176	4610276	1	-	.	gene_id "CUFF.12992"; transcript_id "AT1G13440.2"; exon_number "9"; FPKM "0.0000000000"; frac "0.000000"; conf_lo "0.000000"; conf_hi "0.088335"; cov "0.000000";
Chr1	Cufflinks	exon	4610368	4610397	1	-	.	gene_id "CUFF.12992"; transcript_id "AT1G13440.2"; exon_number "10"; FPKM "0.0000000000"; frac "0.000000"; conf_lo "0.000000"; conf_hi "0.088335"; cov "0.000000";
Chr1	Cufflinks	exon	4610491	4610647	1	-	.	gene_id "CUFF.12992"; transcript_id "AT1G13440.2"; exon_number "11"; FPKM "0.0000000000"; frac "0.000000"; conf_lo "0.000000"; conf_hi "0.088335"; cov "0.000000";
Chr1	Cufflinks	transcript	4608196	4610647	1000	-	.	gene_id "CUFF.12992"; transcript_id "AT1G13440.1"; FPKM "604.1599051619"; frac "1.000000"; conf_lo "577.289100"; conf_hi "631.030711"; cov "3548.064336"; full_read_support "yes";
Chr1	Cufflinks	exon	4608196	4608597	1000	-	.	gene_id "CUFF.12992"; transcript_id "AT1G13440.1"; exon_number "1"; FPKM "604.1599051619"; frac "1.000000"; conf_lo "577.289100"; conf_hi "631.030711"; cov "3548.064336";
Chr1	Cufflinks	exon	4608691	4608774	1000	-	.	gene_id "CUFF.12992"; transcript_id "AT1G13440.1"; exon_number "2"; FPKM "604.1599051619"; frac "1.000000"; conf_lo "577.289100"; conf_hi "631.030711"; cov "3548.064336";
Chr1	Cufflinks	exon	4608863	4609005	1000	-	.	gene_id "CUFF.12992"; transcript_id "AT1G13440.1"; exon_number "3"; FPKM "604.1599051619"; frac "1.000000"; conf_lo "577.289100"; conf_hi "631.030711"; cov "3548.064336";
Chr1	Cufflinks	exon	4609092	4609189	1000	-	.	gene_id "CUFF.12992"; transcript_id "AT1G13440.1"; exon_number "4"; FPKM "604.1599051619"; frac "1.000000"; conf_lo "577.289100"; conf_hi "631.030711"; cov "3548.064336";
Chr1	Cufflinks	exon	4609275	4609335	1000	-	.	gene_id "CUFF.12992"; transcript_id "AT1G13440.1"; exon_number "5"; FPKM "604.1599051619"; frac "1.000000"; conf_lo "577.289100"; conf_hi "631.030711"; cov "3548.064336";
Chr1	Cufflinks	exon	4609436	4609582	1000	-	.	gene_id "CUFF.12992"; transcript_id "AT1G13440.1"; exon_number "6"; FPKM "604.1599051619"; frac "1.000000"; conf_lo "577.289100"; conf_hi "631.030711"; cov "3548.064336";
Chr1	Cufflinks	exon	4609669	4609768	1000	-	.	gene_id "CUFF.12992"; transcript_id "AT1G13440.1"; exon_number "7"; FPKM "604.1599051619"; frac "1.000000"; conf_lo "577.289100"; conf_hi "631.030711"; cov "3548.064336";
Chr1	Cufflinks	exon	4609860	4609975	1000	-	.	gene_id "CUFF.12992"; transcript_id "AT1G13440.1"; exon_number "8"; FPKM "604.1599051619"; frac "1.000000"; conf_lo "577.289100"; conf_hi "631.030711"; cov "3548.064336";
Chr1	Cufflinks	exon	4610176	4610276	1000	-	.	gene_id "CUFF.12992"; transcript_id "AT1G13440.1"; exon_number "9"; FPKM "604.1599051619"; frac "1.000000"; conf_lo "577.289100"; conf_hi "631.030711"; cov "3548.064336";
Chr1	Cufflinks	exon	4610368	4610397	1000	-	.	gene_id "CUFF.12992"; transcript_id "AT1G13440.1"; exon_number "10"; FPKM "604.1599051619"; frac "1.000000"; conf_lo "577.289100"; conf_hi "631.030711"; cov "3548.064336";
Chr1	Cufflinks	exon	4610491	4610647	1000	-	.	gene_id "CUFF.12992"; transcript_id "AT1G13440.1"; exon_number "11"; FPKM "604.1599051619"; frac "1.000000"; conf_lo "577.289100"; conf_hi "631.030711"; cov "3548.064336";
Chr1	Cufflinks	transcript	4612243	4612929	1	+	.	gene_id "AT1G13448"; transcript_id "AT1G13448.1"; FPKM "0.0000000000"; frac "0.000000"; conf_lo "0.000000"; conf_hi "0.259913"; cov "0.000000"; full_read_support "yes";
Chr1	Cufflinks	exon	4612243	4612571	1	+	.	gene_id "AT1G13448"; transcript_id "AT1G13448.1"; exon_number "1"; FPKM "0.0000000000"; frac "0.000000"; conf_lo "0.000000"; conf_hi "0.259913"; cov "0.000000";
Chr1	Cufflinks	exon	4612667	4612929	1	+	.	gene_id "AT1G13448"; transcript_id "AT1G13448.1"; exon_number "2"; FPKM "0.0000000000"; frac "0.000000"; conf_lo "0.000000"; conf_hi "0.259913"; cov "0.000000";
Chr1	Cufflinks	transcript	4612676	4615487	330	-	.	gene_id "CUFF.12993"; transcript_id "CUFF.12993.1"; FPKM "1.6276640918"; frac "0.247928"; conf_lo "1.083262"; conf_hi "2.172067"; cov "9.557387"; full_read_support "yes";
Chr1	Cufflinks	exon	4612676	4613198	330	-	.	gene_id "CUFF.12993"; transcript_id "CUFF.12993.1"; exon_number "1"; FPKM "1.6276640918"; frac "0.247928"; conf_lo "1.083262"; conf_hi "2.172067"; cov "9.557387";
Chr1	Cufflinks	exon	4613286	4613471	330	-	.	gene_id "CUFF.12993"; transcript_id "CUFF.12993.1"; exon_number "2"; FPKM "1.6276640918"; frac "0.247928"; conf_lo "1.083262"; conf_hi "2.172067"; cov "9.557387";
Chr1	Cufflinks	exon	4613755	4613896	330	-	.	gene_id "CUFF.12993"; transcript_id "CUFF.12993.1"; exon_number "3"; FPKM "1.6276640918"; frac "0.247928"; conf_lo "1.083262"; conf_hi "2.172067"; cov "9.557387";
Chr1	Cufflinks	exon	4614205	4614236	330	-	.	gene_id "CUFF.12993"; transcript_id "CUFF.12993.1"; exon_number "4"; FPKM "1.6276640918"; frac "0.247928"; conf_lo "1.083262"; conf_hi "2.172067"; cov "9.557387";
Chr1	Cufflinks	exon	4614500	4615487	330	-	.	gene_id "CUFF.12993"; transcript_id "CUFF.12993.1"; exon_number "5"; FPKM "1.6276640918"; frac "0.247928"; conf_lo "1.083262"; conf_hi "2.172067"; cov "9.557387";
Chr1	Cufflinks	transcript	4612731	4615125	194	-	.	gene_id "CUFF.12993"; transcript_id "AT1G13450.3"; FPKM "0.9553335194"; frac "0.133854"; conf_lo "0.483273"; conf_hi "1.427394"; cov "5.609568"; full_read_support "yes";
Chr1	Cufflinks	exon	4612731	4613198	194	-	.	gene_id "CUFF.12993"; transcript_id "AT1G13450.3"; exon_number "1"; FPKM "0.9553335194"; frac "0.133854"; conf_lo "0.483273"; conf_hi "1.427394"; cov "5.609568";
Chr1	Cufflinks	exon	4613286	4613889	194	-	.	gene_id "CUFF.12993"; transcript_id "AT1G13450.3"; exon_number "2"; FPKM "0.9553335194"; frac "0.133854"; conf_lo "0.483273"; conf_hi "1.427394"; cov "5.609568";
Chr1	Cufflinks	exon	4614198	4614236	194	-	.	gene_id "CUFF.12993"; transcript_id "AT1G13450.3"; exon_number "3"; FPKM "0.9553335194"; frac "0.133854"; conf_lo "0.483273"; conf_hi "1.427394"; cov "5.609568";
Chr1	Cufflinks	exon	4614500	4615125	194	-	.	gene_id "CUFF.12993"; transcript_id "AT1G13450.3"; exon_number "4"; FPKM "0.9553335194"; frac "0.133854"; conf_lo "0.483273"; conf_hi "1.427394"; cov "5.609568";
Chr1	Cufflinks	transcript	4612731	4615205	1000	-	.	gene_id "CUFF.12993"; transcript_id "AT1G13450.1"; FPKM "4.9175403050"; frac "0.618217"; conf_lo "3.892245"; conf_hi "5.942836"; cov "28.875023"; full_read_support "yes";
Chr1	Cufflinks	exon	4612731	4613198	1000	-	.	gene_id "CUFF.12993"; transcript_id "AT1G13450.1"; exon_number "1"; FPKM "4.9175403050"; frac "0.618217"; conf_lo "3.892245"; conf_hi "5.942836"; cov "28.875023";
Chr1	Cufflinks	exon	4613286	4613516	1000	-	.	gene_id "CUFF.12993"; transcript_id "AT1G13450.1"; exon_number "2"; FPKM "4.9175403050"; frac "0.618217"; conf_lo "3.892245"; conf_hi "5.942836"; cov "28.875023";
Chr1	Cufflinks	exon	4613755	4613889	1000	-	.	gene_id "CUFF.12993"; transcript_id "AT1G13450.1"; exon_number "3"; FPKM "4.9175403050"; frac "0.618217"; conf_lo "3.892245"; conf_hi "5.942836"; cov "28.875023";
Chr1	Cufflinks	exon	4614198	4614236	1000	-	.	gene_id "CUFF.12993"; transcript_id "AT1G13450.1"; exon_number "4"; FPKM "4.9175403050"; frac "0.618217"; conf_lo "3.892245"; conf_hi "5.942836"; cov "28.875023";
Chr1	Cufflinks	exon	4614500	4615205	1000	-	.	gene_id "CUFF.12993"; transcript_id "AT1G13450.1"; exon_number "5"; FPKM "4.9175403050"; frac "0.618217"; conf_lo "3.892245"; conf_hi "5.942836"; cov "28.875023";
Chr1	Cufflinks	transcript	4612731	4615353	1	-	.	gene_id "CUFF.12993"; transcript_id "AT1G13450.2"; FPKM "0.0000000000"; frac "0.000000"; conf_lo "0.000000"; conf_hi "0.073304"; cov "0.000000"; full_read_support "no";
Chr1	Cufflinks	exon	4612731	4613198	1	-	.	gene_id "CUFF.12993"; transcript_id "AT1G13450.2"; exon_number "1"; FPKM "0.0000000000"; frac "0.000000"; conf_lo "0.000000"; conf_hi "0.073304"; cov "0.000000";
Chr1	Cufflinks	exon	4613286	4613516	1	-	.	gene_id "CUFF.12993"; transcript_id "AT1G13450.2"; exon_number "2"; FPKM "0.0000000000"; frac "0.000000"; conf_lo "0.000000"; conf_hi "0.073304"; cov "0.000000";
Chr1	Cufflinks	exon	4614198	4614236	1	-	.	gene_id "CUFF.12993"; transcript_id "AT1G13450.2"; exon_number "3"; FPKM "0.0000000000"; frac "0.000000"; conf_lo "0.000000"; conf_hi "0.073304"; cov "0.000000";
Chr1	Cufflinks	exon	4614500	4615353	1	-	.	gene_id "CUFF.12993"; transcript_id "AT1G13450.2"; exon_number "4"; FPKM "0.0000000000"; frac "0.000000"; conf_lo "0.000000"; conf_hi "0.073304"; cov "0.000000";
Chr1	Cufflinks	transcript	4615813	4618329	1000	+	.	gene_id "CUFF.12994"; transcript_id "AT1G13460.2"; FPKM "3.0636162856"; frac "0.547562"; conf_lo "2.359400"; conf_hi "3.767833"; cov "17.971496"; full_read_support "yes";
Chr1	Cufflinks	exon	4615813	4616059	1000	+	.	gene_id "CUFF.12994"; transcript_id "AT1G13460.2"; exon_number "1"; FPKM "3.0636162856"; frac "0.547562"; conf_lo "2.359400"; conf_hi "3.767833"; cov "17.971496";
Chr1	Cufflinks	exon	4616428	4617667	1000	+	.	gene_id "CUFF.12994"; transcript_id "AT1G13460.2"; exon_number "2"; FPKM "3.0636162856"; frac "0.547562"; conf_lo "2.359400"; conf_hi "3.767833"; cov "17.971496";
Chr1	Cufflinks	exon	4617866	4618329	1000	+	.	gene_id "CUFF.12994"; transcript_id "AT1G13460.2"; exon_number "3"; FPKM "3.0636162856"; frac "0.547562"; conf_lo "2.359400"; conf_hi "3.767833"; cov "17.971496";
Chr1	Cufflinks	transcript	4615813	4618329	866	+	.	gene_id "CUFF.12994"; transcript_id "AT1G13460.1"; FPKM "2.6541155739"; frac "0.452438"; conf_lo "1.973659"; conf_hi "3.334572"; cov "15.569322"; full_read_support "yes";
Chr1	Cufflinks	exon	4615813	4615978	866	+	.	gene_id "CUFF.12994"; transcript_id "AT1G13460.1"; exon_number "1"; FPKM "2.6541155739"; frac "0.452438"; conf_lo "1.973659"; conf_hi "3.334572"; cov "15.569322";
Chr1	Cufflinks	exon	4616428	4617667	866	+	.	gene_id "CUFF.12994"; transcript_id "AT1G13460.1"; exon_number "2"; FPKM "2.6541155739"; frac "0.452438"; conf_lo "1.973659"; conf_hi "3.334572"; cov "15.569322";
Chr1	Cufflinks	exon	4617866	4618329	866	+	.	gene_id "CUFF.12994"; transcript_id "AT1G13460.1"; exon_number "3"; FPKM "2.6541155739"; frac "0.452438"; conf_lo "1.973659"; conf_hi "3.334572"; cov "15.569322";
Chr1	Cufflinks	transcript	4620228	4621580	1000	-	.	gene_id "CUFF.12995"; transcript_id "AT1G13470.1"; FPKM "0.4282610672"; frac "1.000000"; conf_lo "0.122910"; conf_hi "0.733612"; cov "2.512128"; full_read_support "yes";
Chr1	Cufflinks	exon	4620228	4621153	1000	-	.	gene_id "CUFF.12995"; transcript_id "AT1G13470.1"; exon_number "1"; FPKM "0.4282610672"; frac "1.000000"; conf_lo "0.122910"; conf_hi "0.733612"; cov "2.512128";
Chr1	Cufflinks	exon	4621235	4621580	1000	-	.	gene_id "CUFF.12995"; transcript_id "AT1G13470.1"; exon_number "2"; FPKM "0.4282610672"; frac "1.000000"; conf_lo "0.122910"; conf_hi "0.733612"; cov "2.512128";
Chr1	Cufflinks	transcript	4622634	4624070	1000	-	.	gene_id "AT1G13480"; transcript_id "AT1G13480.1"; FPKM "0.2237408264"; frac "1.000000"; conf_lo "0.023621"; conf_hi "0.423861"; cov "1.314872"; full_read_support "no";
Chr1	Cufflinks	exon	4622634	4623626	1000	-	.	gene_id "AT1G13480"; transcript_id "AT1G13480.1"; exon_number "1"; FPKM "0.2237408264"; frac "1.000000"; conf_lo "0.023621"; conf_hi "0.423861"; cov "1.314872";
Chr1	Cufflinks	exon	4623724	4624070	1000	-	.	gene_id "AT1G13480"; transcript_id "AT1G13480.1"; exon_number "2"; FPKM "0.2237408264"; frac "1.000000"; conf_lo "0.023621"; conf_hi "0.423861"; cov "1.314872";
Chr1	Cufflinks	transcript	4624171	4624344	1	-	.	gene_id "AT1G13485"; transcript_id "AT1G13485.1"; FPKM "0.0000000000"; frac "0.000000"; conf_lo "0.000000"; conf_hi "0.000000"; cov "0.000000"; full_read_support "no";
Chr1	Cufflinks	exon	4624171	4624344	1	-	.	gene_id "AT1G13485"; transcript_id "AT1G13485.1"; exon_number "1"; FPKM "0.0000000000"; frac "0.000000"; conf_lo "0.000000"; conf_hi "0.000000"; cov "0.000000";
Chr1	Cufflinks	transcript	4624715	4626064	1	-	.	gene_id "AT1G13490"; transcript_id "AT1G13490.1"; FPKM "0.0000000000"; frac "0.000000"; conf_lo "0.000000"; conf_hi "0.000000"; cov "0.000000"; full_read_support "no";
Chr1	Cufflinks	exon	4624715	4625498	1	-	.	gene_id "AT1G13490"; transcript_id "AT1G13490.1"; exon_number "1"; FPKM "0.0000000000"; frac "0.000000"; conf_lo "0.000000"; conf_hi "0.000000"; cov "0.000000";
Chr1	Cufflinks	exon	4625664	4625763	1	-	.	gene_id "AT1G13490"; transcript_id "AT1G13490.1"; exon_number "2"; FPKM "0.0000000000"; frac "0.000000"; conf_lo "0.000000"; conf_hi "0.000000"; cov "0.000000";
Chr1	Cufflinks	exon	4625857	4626064	1	-	.	gene_id "AT1G13490"; transcript_id "AT1G13490.1"; exon_number "3"; FPKM "0.0000000000"; frac "0.000000"; conf_lo "0.000000"; conf_hi "0.000000"; cov "0.000000";
Chr1	Cufflinks	transcript	4627789	4629169	1	-	.	gene_id "CUFF.12996"; transcript_id "AT1G13500.1"; FPKM "0.0000000000"; frac "0.000000"; conf_lo "0.000000"; conf_hi "0.106153"; cov "0.000000"; full_read_support "yes";
Chr1	Cufflinks	exon	4627789	4628635	1	-	.	gene_id "CUFF.12996"; transcript_id "AT1G13500.1"; exon_number "1"; FPKM "0.0000000000"; frac "0.000000"; conf_lo "0.000000"; conf_hi "0.106153"; cov "0.000000";
Chr1	Cufflinks	exon	4628763	4628862	1	-	.	gene_id "CUFF.12996"; transcript_id "AT1G13500.1"; exon_number "2"; FPKM "0.0000000000"; frac "0.000000"; conf_lo "0.000000"; conf_hi "0.106153"; cov "0.000000";
Chr1	Cufflinks	exon	4628956	4629169	1	-	.	gene_id "CUFF.12996"; transcript_id "AT1G13500.1"; exon_number "3"; FPKM "0.0000000000"; frac "0.000000"; conf_lo "0.000000"; conf_hi "0.106153"; cov "0.000000";
Chr1	Cufflinks	transcript	4629203	4630821	1000	-	.	gene_id "CUFF.12996"; transcript_id "AT1G13510.1"; FPKM "0.5358235908"; frac "1.000000"; conf_lo "0.239361"; conf_hi "0.832286"; cov "3.146659"; full_read_support "yes";
Chr1	Cufflinks	exon	4629203	4630281	1000	-	.	gene_id "CUFF.12996"; transcript_id "AT1G13510.1"; exon_number "1"; FPKM "0.5358235908"; frac "1.000000"; conf_lo "0.239361"; conf_hi "0.832286"; cov "3.146659";
Chr1	Cufflinks	exon	4630368	4630821	1000	-	.	gene_id "CUFF.12996"; transcript_id "AT1G13510.1"; exon_number "2"; FPKM "0.5358235908"; frac "1.000000"; conf_lo "0.239361"; conf_hi "0.832286"; cov "3.146659";
Chr1	Cufflinks	transcript	4631778	4633248	1000	-	.	gene_id "AT1G13520"; transcript_id "AT1G13520.1"; FPKM "0.0955252994"; frac "1.000000"; conf_lo "0.000000"; conf_hi "0.230807"; cov "0.561380"; full_read_support "no";
Chr1	Cufflinks	exon	4631778	4632700	1000	-	.	gene_id "AT1G13520"; transcript_id "AT1G13520.1"; exon_number "1"; FPKM "0.0955252994"; frac "1.000000"; conf_lo "0.000000"; conf_hi "0.230807"; cov "0.561380";
Chr1	Cufflinks	exon	4632904	4633248	1000	-	.	gene_id "AT1G13520"; transcript_id "AT1G13520.1"; exon_number "2"; FPKM "0.0955252994"; frac "1.000000"; conf_lo "0.000000"; conf_hi "0.230807"; cov "0.561380";
Chr1	Cufflinks	transcript	4633652	4636810	1000	-	.	gene_id "CUFF.12997"; transcript_id "CUFF.12997.1"; FPKM "0.3402706836"; frac "0.818538"; conf_lo "0.163214"; conf_hi "0.517327"; cov "1.998738"; full_read_support "no";
Chr1	Cufflinks	exon	4633652	4634577	1000	-	.	gene_id "CUFF.12997"; transcript_id "CUFF.12997.1"; exon_number "1"; FPKM "0.3402706836"; frac "0.818538"; conf_lo "0.163214"; conf_hi "0.517327"; cov "1.998738";
Chr1	Cufflinks	exon	4634707	4635162	1000	-	.	gene_id "CUFF.12997"; transcript_id "CUFF.12997.1"; exon_number "2"; FPKM "0.3402706836"; frac "0.818538"; conf_lo "0.163214"; conf_hi "0.517327"; cov "1.998738";
Chr1	Cufflinks	exon	4635415	4636810	1000	-	.	gene_id "CUFF.12997"; transcript_id "CUFF.12997.1"; exon_number "3"; FPKM "0.3402706836"; frac "0.818538"; conf_lo "0.163214"; conf_hi "0.517327"; cov "1.998738";
Chr1	Cufflinks	transcript	4633740	4635129	596	-	.	gene_id "CUFF.12997"; transcript_id "AT1G13530.1"; FPKM "0.2028901677"; frac "0.181462"; conf_lo "0.000000"; conf_hi "0.484622"; cov "1.191770"; full_read_support "no";
Chr1	Cufflinks	exon	4633740	4634577	596	-	.	gene_id "CUFF.12997"; transcript_id "AT1G13530.1"; exon_number "1"; FPKM "0.2028901677"; frac "0.181462"; conf_lo "0.000000"; conf_hi "0.484622"; cov "1.191770";
Chr1	Cufflinks	exon	4634707	4634818	596	-	.	gene_id "CUFF.12997"; transcript_id "AT1G13530.1"; exon_number "2"; FPKM "0.2028901677"; frac "0.181462"; conf_lo "0.000000"; conf_hi "0.484622"; cov "1.191770";
Chr1	Cufflinks	exon	4634922	4635129	596	-	.	gene_id "CUFF.12997"; transcript_id "AT1G13530.1"; exon_number "3"; FPKM "0.2028901677"; frac "0.181462"; conf_lo "0.000000"; conf_hi "0.484622"; cov "1.191770";
Chr1	Cufflinks	transcript	4635463	4636805	1	-	.	gene_id "CUFF.12997"; transcript_id "AT1G13540.1"; FPKM "0.0000000000"; frac "0.000000"; conf_lo "0.000000"; conf_hi "0.096793"; cov "0.000000"; full_read_support "no";
Chr1	Cufflinks	exon	4635463	4636296	1	-	.	gene_id "CUFF.12997"; transcript_id "AT1G13540.1"; exon_number "1"; FPKM "0.0000000000"; frac "0.000000"; conf_lo "0.000000"; conf_hi "0.096793"; cov "0.000000";
Chr1	Cufflinks	exon	4636386	4636805	1	-	.	gene_id "CUFF.12997"; transcript_id "AT1G13540.1"; exon_number "2"; FPKM "0.0000000000"; frac "0.000000"; conf_lo "0.000000"; conf_hi "0.096793"; cov "0.000000";
Chr1	Cufflinks	transcript	4636984	4638330	1	-	.	gene_id "CUFF.12998"; transcript_id "AT1G13550.1"; FPKM "0.0000000000"; frac "0.000000"; conf_lo "0.000000"; conf_hi "0.095347"; cov "0.000000"; full_read_support "no";
Chr1	Cufflinks	exon	4636984	4637921	1	-	.	gene_id "CUFF.12998"; transcript_id "AT1G13550.1"; exon_number "1"; FPKM "0.0000000000"; frac "0.000000"; conf_lo "0.000000"; conf_hi "0.095347"; cov "0.000000";
Chr1	Cufflinks	exon	4637999	4638330	1	-	.	gene_id "CUFF.12998"; transcript_id "AT1G13550.1"; exon_number "2"; FPKM "0.0000000000"; frac "0.000000"; conf_lo "0.000000"; conf_hi "0.095347"; cov "0.000000";
Chr1	Cufflinks	transcript	4638514	4642104	1000	-	.	gene_id "CUFF.12998"; transcript_id "AT1G13560.1"; FPKM "19.3508104280"; frac "0.804651"; conf_lo "17.510538"; conf_hi "21.191083"; cov "113.649559"; full_read_support "yes";
Chr1	Cufflinks	exon	4638514	4638855	1000	-	.	gene_id "CUFF.12998"; transcript_id "AT1G13560.1"; exon_number "1"; FPKM "19.3508104280"; frac "0.804651"; conf_lo "17.510538"; conf_hi "21.191083"; cov "113.649559";
Chr1	Cufflinks	exon	4638941	4639013	1000	-	.	gene_id "CUFF.12998"; transcript_id "AT1G13560.1"; exon_number "2"; FPKM "19.3508104280"; frac "0.804651"; conf_lo "17.510538"; conf_hi "21.191083"; cov "113.649559";
Chr1	Cufflinks	exon	4639120	4639172	1000	-	.	gene_id "CUFF.12998"; transcript_id "AT1G13560.1"; exon_number "3"; FPKM "19.3508104280"; frac "0.804651"; conf_lo "17.510538"; conf_hi "21.191083"; cov "113.649559";
Chr1	Cufflinks	exon	4639257	4639315	1000	-	.	gene_id "CUFF.12998"; transcript_id "AT1G13560.1"; exon_number "4"; FPKM "19.3508104280"; frac "0.804651"; conf_lo "17.510538"; conf_hi "21.191083"; cov "113.649559";
Chr1	Cufflinks	exon	4639411	4639473	1000	-	.	gene_id "CUFF.12998"; transcript_id "AT1G13560.1"; exon_number "5"; FPKM "19.3508104280"; frac "0.804651"; conf_lo "17.510538"; conf_hi "21.191083"; cov "113.649559";
Chr1	Cufflinks	exon	4639570	4639654	1000	-	.	gene_id "CUFF.12998"; transcript_id "AT1G13560.1"; exon_number "6"; FPKM "19.3508104280"; frac "0.804651"; conf_lo "17.510538"; conf_hi "21.191083"; cov "113.649559";
Chr1	Cufflinks	exon	4639746	4639786	1000	-	.	gene_id "CUFF.12998"; transcript_id "AT1G13560.1"; exon_number "7"; FPKM "19.3508104280"; frac "0.804651"; conf_lo "17.510538"; conf_hi "21.191083"; cov "113.649559";
Chr1	Cufflinks	exon	4639867	4639930	1000	-	.	gene_id "CUFF.12998"; transcript_id "AT1G13560.1"; exon_number "8"; FPKM "19.3508104280"; frac "0.804651"; conf_lo "17.510538"; conf_hi "21.191083"; cov "113.649559";
Chr1	Cufflinks	exon	4640046	4640115	1000	-	.	gene_id "CUFF.12998"; transcript_id "AT1G13560.1"; exon_number "9"; FPKM "19.3508104280"; frac "0.804651"; conf_lo "17.510538"; conf_hi "21.191083"; cov "113.649559";
Chr1	Cufflinks	exon	4640223	4640291	1000	-	.	gene_id "CUFF.12998"; transcript_id "AT1G13560.1"; exon_number "10"; FPKM "19.3508104280"; frac "0.804651"; conf_lo "17.510538"; conf_hi "21.191083"; cov "113.649559";
Chr1	Cufflinks	exon	4640421	4640515	1000	-	.	gene_id "CUFF.12998"; transcript_id "AT1G13560.1"; exon_number "11"; FPKM "19.3508104280"; frac "0.804651"; conf_lo "17.510538"; conf_hi "21.191083"; cov "113.649559";
Chr1	Cufflinks	exon	4640594	4640694	1000	-	.	gene_id "CUFF.12998"; transcript_id "AT1G13560.1"; exon_number "12"; FPKM "19.3508104280"; frac "0.804651"; conf_lo "17.510538"; conf_hi "21.191083"; cov "113.649559";
Chr1	Cufflinks	exon	4640781	4640803	1000	-	.	gene_id "CUFF.12998"; transcript_id "AT1G13560.1"; exon_number "13"; FPKM "19.3508104280"; frac "0.804651"; conf_lo "17.510538"; conf_hi "21.191083"; cov "113.649559";
Chr1	Cufflinks	exon	4640890	4640965	1000	-	.	gene_id "CUFF.12998"; transcript_id "AT1G13560.1"; exon_number "14"; FPKM "19.3508104280"; frac "0.804651"; conf_lo "17.510538"; conf_hi "21.191083"; cov "113.649559";
Chr1	Cufflinks	exon	4641069	4641146	1000	-	.	gene_id "CUFF.12998"; transcript_id "AT1G13560.1"; exon_number "15"; FPKM "19.3508104280"; frac "0.804651"; conf_lo "17.510538"; conf_hi "21.191083"; cov "113.649559";
Chr1	Cufflinks	exon	4641276	4641326	1000	-	.	gene_id "CUFF.12998"; transcript_id "AT1G13560.1"; exon_number "16"; FPKM "19.3508104280"; frac "0.804651"; conf_lo "17.510538"; conf_hi "21.191083"; cov "113.649559";
Chr1	Cufflinks	exon	4641419	4641428	1000	-	.	gene_id "CUFF.12998"; transcript_id "AT1G13560.1"; exon_number "17"; FPKM "19.3508104280"; frac "0.804651"; conf_lo "17.510538"; conf_hi "21.191083"; cov "113.649559";
Chr1	Cufflinks	exon	4641555	4641705	1000	-	.	gene_id "CUFF.12998"; transcript_id "AT1G13560.1"; exon_number "18"; FPKM "19.3508104280"; frac "0.804651"; conf_lo "17.510538"; conf_hi "21.191083"; cov "113.649559";
Chr1	Cufflinks	exon	4641943	4642104	1000	-	.	gene_id "CUFF.12998"; transcript_id "AT1G13560.1"; exon_number "19"; FPKM "19.3508104280"; frac "0.804651"; conf_lo "17.510538"; conf_hi "21.191083"; cov "113.649559";
Chr1	Cufflinks	transcript	4638514	4642088	1	-	.	gene_id "CUFF.12998"; transcript_id "AT1G13560.2"; FPKM "0.0000000000"; frac "0.000000"; conf_lo "0.000000"; conf_hi "0.070422"; cov "0.000000"; full_read_support "no";
Chr1	Cufflinks	exon	4638514	4638855	1	-	.	gene_id "CUFF.12998"; transcript_id "AT1G13560.2"; exon_number "1"; FPKM "0.0000000000"; frac "0.000000"; conf_lo "0.000000"; conf_hi "0.070422"; cov "0.000000";
Chr1	Cufflinks	exon	4638941	4639013	1	-	.	gene_id "CUFF.12998"; transcript_id "AT1G13560.2"; exon_number "2"; FPKM "0.0000000000"; frac "0.000000"; conf_lo "0.000000"; conf_hi "0.070422"; cov "0.000000";
Chr1	Cufflinks	exon	4639120	4639172	1	-	.	gene_id "CUFF.12998"; transcript_id "AT1G13560.2"; exon_number "3"; FPKM "0.0000000000"; frac "0.000000"; conf_lo "0.000000"; conf_hi "0.070422"; cov "0.000000";
Chr1	Cufflinks	exon	4639257	4639315	1	-	.	gene_id "CUFF.12998"; transcript_id "AT1G13560.2"; exon_number "4"; FPKM "0.0000000000"; frac "0.000000"; conf_lo "0.000000"; conf_hi "0.070422"; cov "0.000000";
Chr1	Cufflinks	exon	4639411	4639473	1	-	.	gene_id "CUFF.12998"; transcript_id "AT1G13560.2"; exon_number "5"; FPKM "0.0000000000"; frac "0.000000"; conf_lo "0.000000"; conf_hi "0.070422"; cov "0.000000";
Chr1	Cufflinks	exon	4639570	4639654	1	-	.	gene_id "CUFF.12998"; transcript_id "AT1G13560.2"; exon_number "6"; FPKM "0.0000000000"; frac "0.000000"; conf_lo "0.000000"; conf_hi "0.070422"; cov "0.000000";
Chr1	Cufflinks	exon	4639746	4639786	1	-	.	gene_id "CUFF.12998"; transcript_id "AT1G13560.2"; exon_number "7"; FPKM "0.0000000000"; frac "0.000000"; conf_lo "0.000000"; conf_hi "0.070422"; cov "0.000000";
Chr1	Cufflinks	exon	4639867	4639930	1	-	.	gene_id "CUFF.12998"; transcript_id "AT1G13560.2"; exon_number "8"; FPKM "0.0000000000"; frac "0.000000"; conf_lo "0.000000"; conf_hi "0.070422"; cov "0.000000";
Chr1	Cufflinks	exon	4640046	4640115	1	-	.	gene_id "CUFF.12998"; transcript_id "AT1G13560.2"; exon_number "9"; FPKM "0.0000000000"; frac "0.000000"; conf_lo "0.000000"; conf_hi "0.070422"; cov "0.000000";
Chr1	Cufflinks	exon	4640223	4640291	1	-	.	gene_id "CUFF.12998"; transcript_id "AT1G13560.2"; exon_number "10"; FPKM "0.0000000000"; frac "0.000000"; conf_lo "0.000000"; conf_hi "0.070422"; cov "0.000000";
Chr1	Cufflinks	exon	4640421	4640515	1	-	.	gene_id "CUFF.12998"; transcript_id "AT1G13560.2"; exon_number "11"; FPKM "0.0000000000"; frac "0.000000"; conf_lo "0.000000"; conf_hi "0.070422"; cov "0.000000";
Chr1	Cufflinks	exon	4640594	4640694	1	-	.	gene_id "CUFF.12998"; transcript_id "AT1G13560.2"; exon_number "12"; FPKM "0.0000000000"; frac "0.000000"; conf_lo "0.000000"; conf_hi "0.070422"; cov "0.000000";
Chr1	Cufflinks	exon	4640781	4640803	1	-	.	gene_id "CUFF.12998"; transcript_id "AT1G13560.2"; exon_number "13"; FPKM "0.0000000000"; frac "0.000000"; conf_lo "0.000000"; conf_hi "0.070422"; cov "0.000000";
Chr1	Cufflinks	exon	4640890	4640965	1	-	.	gene_id "CUFF.12998"; transcript_id "AT1G13560.2"; exon_number "14"; FPKM "0.0000000000"; frac "0.000000"; conf_lo "0.000000"; conf_hi "0.070422"; cov "0.000000";
Chr1	Cufflinks	exon	4641069	4641146	1	-	.	gene_id "CUFF.12998"; transcript_id "AT1G13560.2"; exon_number "15"; FPKM "0.0000000000"; frac "0.000000"; conf_lo "0.000000"; conf_hi "0.070422"; cov "0.000000";
Chr1	Cufflinks	exon	4641276	4641326	1	-	.	gene_id "CUFF.12998"; transcript_id "AT1G13560.2"; exon_number "16"; FPKM "0.0000000000"; frac "0.000000"; conf_lo "0.000000"; conf_hi "0.070422"; cov "0.000000";
Chr1	Cufflinks	exon	4641546	4641705	1	-	.	gene_id "CUFF.12998"; transcript_id "AT1G13560.2"; exon_number "17"; FPKM "0.0000000000"; frac "0.000000"; conf_lo "0.000000"; conf_hi "0.070422"; cov "0.000000";
Chr1	Cufflinks	exon	4641943	4642088	1	-	.	gene_id "CUFF.12998"; transcript_id "AT1G13560.2"; exon_number "18"; FPKM "0.0000000000"; frac "0.000000"; conf_lo "0.000000"; conf_hi "0.070422"; cov "0.000000";
Chr1	Cufflinks	transcript	4642346	4644422	251	-	.	gene_id "CUFF.12998"; transcript_id "AT1G13570.1"; FPKM "4.8705532960"; frac "0.195349"; conf_lo "3.998595"; conf_hi "5.742512"; cov "28.605326"; full_read_support "yes";
Chr1	Cufflinks	exon	4642346	4642818	251	-	.	gene_id "CUFF.12998"; transcript_id "AT1G13570.1"; exon_number "1"; FPKM "4.8705532960"; frac "0.195349"; conf_lo "3.998595"; conf_hi "5.742512"; cov "28.605326";
Chr1	Cufflinks	exon	4642900	4643058	251	-	.	gene_id "CUFF.12998"; transcript_id "AT1G13570.1"; exon_number "2"; FPKM "4.8705532960"; frac "0.195349"; conf_lo "3.998595"; conf_hi "5.742512"; cov "28.605326";
Chr1	Cufflinks	exon	4643130	4643930	251	-	.	gene_id "CUFF.12998"; transcript_id "AT1G13570.1"; exon_number "3"; FPKM "4.8705532960"; frac "0.195349"; conf_lo "3.998595"; conf_hi "5.742512"; cov "28.605326";
Chr1	Cufflinks	exon	4644242	4644422	251	-	.	gene_id "CUFF.12998"; transcript_id "AT1G13570.1"; exon_number "4"; FPKM "4.8705532960"; frac "0.195349"; conf_lo "3.998595"; conf_hi "5.742512"; cov "28.605326";
Chr1	Cufflinks	transcript	4644521	4647007	1	-	.	gene_id "CUFF.12998"; transcript_id "AT1G13580.3"; FPKM "0.0000000000"; frac "0.000000"; conf_lo "0.000000"; conf_hi "0.074643"; cov "0.000000"; full_read_support "no";
Chr1	Cufflinks	exon	4644521	4645037	1	-	.	gene_id "CUFF.12998"; transcript_id "AT1G13580.3"; exon_number "1"; FPKM "0.0000000000"; frac "0.000000"; conf_lo "0.000000"; conf_hi "0.074643"; cov "0.000000";
Chr1	Cufflinks	exon	4645123	4645307	1	-	.	gene_id "CUFF.12998"; transcript_id "AT1G13580.3"; exon_number "2"; FPKM "0.0000000000"; frac "0.000000"; conf_lo "0.000000"; conf_hi "0.074643"; cov "0.000000";
Chr1	Cufflinks	exon	4645390	4645575	1	-	.	gene_id "CUFF.12998"; transcript_id "AT1G13580.3"; exon_number "3"; FPKM "0.0000000000"; frac "0.000000"; conf_lo "0.000000"; conf_hi "0.074643"; cov "0.000000";
Chr1	Cufflinks	exon	4645681	4645836	1	-	.	gene_id "CUFF.12998"; transcript_id "AT1G13580.3"; exon_number "4"; FPKM "0.0000000000"; frac "0.000000"; conf_lo "0.000000"; conf_hi "0.074643"; cov "0.000000";
Chr1	Cufflinks	exon	4645926	4646155	1	-	.	gene_id "CUFF.12998"; transcript_id "AT1G13580.3"; exon_number "5"; FPKM "0.0000000000"; frac "0.000000"; conf_lo "0.000000"; conf_hi "0.074643"; cov "0.000000";
Chr1	Cufflinks	exon	4646628	4646830	1	-	.	gene_id "CUFF.12998"; transcript_id "AT1G13580.3"; exon_number "6"; FPKM "0.0000000000"; frac "0.000000"; conf_lo "0.000000"; conf_hi "0.074643"; cov "0.000000";
Chr1	Cufflinks	exon	4646918	4647007	1	-	.	gene_id "CUFF.12998"; transcript_id "AT1G13580.3"; exon_number "7"; FPKM "0.0000000000"; frac "0.000000"; conf_lo "0.000000"; conf_hi "0.074643"; cov "0.000000";
Chr1	Cufflinks	transcript	4644613	4646853	1	-	.	gene_id "CUFF.12998"; transcript_id "AT1G13580.2"; FPKM "0.0000000000"; frac "0.000000"; conf_lo "0.000000"; conf_hi "0.084462"; cov "0.000000"; full_read_support "yes";
Chr1	Cufflinks	exon	4644613	4645037	1	-	.	gene_id "CUFF.12998"; transcript_id "AT1G13580.2"; exon_number "1"; FPKM "0.0000000000"; frac "0.000000"; conf_lo "0.000000"; conf_hi "0.084462"; cov "0.000000";
Chr1	Cufflinks	exon	4645123	4645307	1	-	.	gene_id "CUFF.12998"; transcript_id "AT1G13580.2"; exon_number "2"; FPKM "0.0000000000"; frac "0.000000"; conf_lo "0.000000"; conf_hi "0.084462"; cov "0.000000";
Chr1	Cufflinks	exon	4645390	4645575	1	-	.	gene_id "CUFF.12998"; transcript_id "AT1G13580.2"; exon_number "3"; FPKM "0.0000000000"; frac "0.000000"; conf_lo "0.000000"; conf_hi "0.084462"; cov "0.000000";
Chr1	Cufflinks	exon	4645681	4645836	1	-	.	gene_id "CUFF.12998"; transcript_id "AT1G13580.2"; exon_number "4"; FPKM "0.0000000000"; frac "0.000000"; conf_lo "0.000000"; conf_hi "0.084462"; cov "0.000000";
Chr1	Cufflinks	exon	4645926	4646155	1	-	.	gene_id "CUFF.12998"; transcript_id "AT1G13580.2"; exon_number "5"; FPKM "0.0000000000"; frac "0.000000"; conf_lo "0.000000"; conf_hi "0.084462"; cov "0.000000";
Chr1	Cufflinks	exon	4646628	4646853	1	-	.	gene_id "CUFF.12998"; transcript_id "AT1G13580.2"; exon_number "6"; FPKM "0.0000000000"; frac "0.000000"; conf_lo "0.000000"; conf_hi "0.084462"; cov "0.000000";
Chr1	Cufflinks	transcript	4644700	4646853	1	-	.	gene_id "CUFF.12998"; transcript_id "AT1G13580.1"; FPKM "0.0000000000"; frac "0.000000"; conf_lo "0.000000"; conf_hi "0.084813"; cov "0.000000"; full_read_support "no";
Chr1	Cufflinks	exon	4644700	4645037	1	-	.	gene_id "CUFF.12998"; transcript_id "AT1G13580.1"; exon_number "1"; FPKM "0.0000000000"; frac "0.000000"; conf_lo "0.000000"; conf_hi "0.084813"; cov "0.000000";
Chr1	Cufflinks	exon	4645123	4645575	1	-	.	gene_id "CUFF.12998"; transcript_id "AT1G13580.1"; exon_number "2"; FPKM "0.0000000000"; frac "0.000000"; conf_lo "0.000000"; conf_hi "0.084813"; cov "0.000000";
Chr1	Cufflinks	exon	4645681	4645836	1	-	.	gene_id "CUFF.12998"; transcript_id "AT1G13580.1"; exon_number "3"; FPKM "0.0000000000"; frac "0.000000"; conf_lo "0.000000"; conf_hi "0.084813"; cov "0.000000";
Chr1	Cufflinks	exon	4645926	4646155	1	-	.	gene_id "CUFF.12998"; transcript_id "AT1G13580.1"; exon_number "4"; FPKM "0.0000000000"; frac "0.000000"; conf_lo "0.000000"; conf_hi "0.084813"; cov "0.000000";
Chr1	Cufflinks	exon	4646628	4646853	1	-	.	gene_id "CUFF.12998"; transcript_id "AT1G13580.1"; exon_number "5"; FPKM "0.0000000000"; frac "0.000000"; conf_lo "0.000000"; conf_hi "0.084813"; cov "0.000000";
Chr1	Cufflinks	transcript	4647949	4648740	1000	+	.	gene_id "AT1G13590"; transcript_id "AT1G13590.1"; FPKM "7.0972981257"; frac "1.000000"; conf_lo "4.466919"; conf_hi "9.727677"; cov "41.639622"; full_read_support "yes";
Chr1	Cufflinks	exon	4647949	4648104	1000	+	.	gene_id "AT1G13590"; transcript_id "AT1G13590.1"; exon_number "1"; FPKM "7.0972981257"; frac "1.000000"; conf_lo "4.466919"; conf_hi "9.727677"; cov "41.639622";
Chr1	Cufflinks	exon	4648475	4648740	1000	+	.	gene_id "AT1G13590"; transcript_id "AT1G13590.1"; exon_number "2"; FPKM "7.0972981257"; frac "1.000000"; conf_lo "4.466919"; conf_hi "9.727677"; cov "41.639622";
Chr1	Cufflinks	transcript	4650787	4651469	1000	-	.	gene_id "AT1G13600"; transcript_id "AT1G13600.1"; FPKM "0.7386166789"; frac "1.000000"; conf_lo "0.180275"; conf_hi "1.296958"; cov "4.340675"; full_read_support "yes";
Chr1	Cufflinks	exon	4650787	4651469	1000	-	.	gene_id "AT1G13600"; transcript_id "AT1G13600.1"; exon_number "1"; FPKM "0.7386166789"; frac "1.000000"; conf_lo "0.180275"; conf_hi "1.296958"; cov "4.340675";
Chr1	Cufflinks	transcript	4658538	4659106	1	+	.	gene_id "AT1G13605"; transcript_id "AT1G13605.1"; FPKM "0.0000000000"; frac "0.000000"; conf_lo "0.000000"; conf_hi "0.000000"; cov "0.000000"; full_read_support "no";
Chr1	Cufflinks	exon	4658538	4658651	1	+	.	gene_id "AT1G13605"; transcript_id "AT1G13605.1"; exon_number "1"; FPKM "0.0000000000"; frac "0.000000"; conf_lo "0.000000"; conf_hi "0.000000"; cov "0.000000";
Chr1	Cufflinks	exon	4658748	4659106	1	+	.	gene_id "AT1G13605"; transcript_id "AT1G13605.1"; exon_number "2"; FPKM "0.0000000000"; frac "0.000000"; conf_lo "0.000000"; conf_hi "0.000000"; cov "0.000000";
Chr1	Cufflinks	transcript	4660778	4661218	1	+	.	gene_id "AT1G13607"; transcript_id "AT1G13607.1"; FPKM "0.0000000000"; frac "0.000000"; conf_lo "0.000000"; conf_hi "0.000000"; cov "0.000000"; full_read_support "no";
Chr1	Cufflinks	exon	4660778	4660838	1	+	.	gene_id "AT1G13607"; transcript_id "AT1G13607.1"; exon_number "1"; FPKM "0.0000000000"; frac "0.000000"; conf_lo "0.000000"; conf_hi "0.000000"; cov "0.000000";
Chr1	Cufflinks	exon	4660941	4661218	1	+	.	gene_id "AT1G13607"; transcript_id "AT1G13607.1"; exon_number "2"; FPKM "0.0000000000"; frac "0.000000"; conf_lo "0.000000"; conf_hi "0.000000"; cov "0.000000";
Chr1	Cufflinks	transcript	4661682	4662029	1	+	.	gene_id "CUFF.12999"; transcript_id "AT1G13608.1"; FPKM "0.0000000000"; frac "0.000000"; conf_lo "0.000000"; conf_hi "0.000000"; cov "0.000000"; full_read_support "no";
Chr1	Cufflinks	exon	4661682	4661726	1	+	.	gene_id "CUFF.12999"; transcript_id "AT1G13608.1"; exon_number "1"; FPKM "0.0000000000"; frac "0.000000"; conf_lo "0.000000"; conf_hi "0.000000"; cov "0.000000";
Chr1	Cufflinks	exon	4661838	4662029	1	+	.	gene_id "CUFF.12999"; transcript_id "AT1G13608.1"; exon_number "2"; FPKM "0.0000000000"; frac "0.000000"; conf_lo "0.000000"; conf_hi "0.000000"; cov "0.000000";
Chr1	Cufflinks	transcript	4662697	4663526	836	-	.	gene_id "CUFF.13000"; transcript_id "CUFF.13000.1"; FPKM "10.2806785939"; frac "0.679338"; conf_lo "8.351961"; conf_hi "12.209396"; cov "60.400954"; full_read_support "yes";
Chr1	Cufflinks	exon	4662697	4663526	836	-	.	gene_id "CUFF.13000"; transcript_id "CUFF.13000.1"; exon_number "1"; FPKM "10.2806785939"; frac "0.679338"; conf_lo "8.351961"; conf_hi "12.209396"; cov "60.400954";
Chr1	Cufflinks	transcript	4662697	4663526	1000	-	.	gene_id "CUFF.13000"; transcript_id "CUFF.13000.2"; FPKM "12.2967915019"; frac "0.320662"; conf_lo "8.889737"; conf_hi "15.703846"; cov "72.246003"; full_read_support "yes";
Chr1	Cufflinks	exon	4662697	4662979	1000	-	.	gene_id "CUFF.13000"; transcript_id "CUFF.13000.2"; exon_number "1"; FPKM "12.2967915019"; frac "0.320662"; conf_lo "8.889737"; conf_hi "15.703846"; cov "72.246003";
Chr1	Cufflinks	exon	4663362	4663526	1000	-	.	gene_id "CUFF.13000"; transcript_id "CUFF.13000.2"; exon_number "2"; FPKM "12.2967915019"; frac "0.320662"; conf_lo "8.889737"; conf_hi "15.703846"; cov "72.246003";
Chr1	Cufflinks	transcript	4662721	4663192	1	+	.	gene_id "AT1G13609"; transcript_id "AT1G13609.1"; FPKM "0.0000000000"; frac "0.000000"; conf_lo "0.000000"; conf_hi "0.268676"; cov "0.000000"; full_read_support "no";
Chr1	Cufflinks	exon	4662721	4662878	1	+	.	gene_id "AT1G13609"; transcript_id "AT1G13609.1"; exon_number "1"; FPKM "0.0000000000"; frac "0.000000"; conf_lo "0.000000"; conf_hi "0.268676"; cov "0.000000";
Chr1	Cufflinks	exon	4662971	4663192	1	+	.	gene_id "AT1G13609"; transcript_id "AT1G13609.1"; exon_number "2"; FPKM "0.0000000000"; frac "0.000000"; conf_lo "0.000000"; conf_hi "0.268676"; cov "0.000000";
Chr1	Cufflinks	transcript	4662752	4663219	1	+	.	gene_id "AT1G13609"; transcript_id "AT1G13609.2"; FPKM "0.0000000000"; frac "0.000000"; conf_lo "0.000000"; conf_hi "0.272259"; cov "0.000000"; full_read_support "no";
Chr1	Cufflinks	exon	4662752	4662840	1	+	.	gene_id "AT1G13609"; transcript_id "AT1G13609.2"; exon_number "1"; FPKM "0.0000000000"; frac "0.000000"; conf_lo "0.000000"; conf_hi "0.272259"; cov "0.000000";
Chr1	Cufflinks	exon	4662934	4663219	1	+	.	gene_id "AT1G13609"; transcript_id "AT1G13609.2"; exon_number "2"; FPKM "0.0000000000"; frac "0.000000"; conf_lo "0.000000"; conf_hi "0.272259"; cov "0.000000";
Chr1	Cufflinks	transcript	4663831	4666017	1000	-	.	gene_id "AT1G13610"; transcript_id "AT1G13610.1"; FPKM "0.5585198546"; frac "1.000000"; conf_lo "0.222891"; conf_hi "0.894149"; cov "3.282289"; full_read_support "no";
Chr1	Cufflinks	exon	4663831	4664080	1000	-	.	gene_id "AT1G13610"; transcript_id "AT1G13610.1"; exon_number "1"; FPKM "0.5585198546"; frac "1.000000"; conf_lo "0.222891"; conf_hi "0.894149"; cov "3.282289";
Chr1	Cufflinks	exon	4664203	4664573	1000	-	.	gene_id "AT1G13610"; transcript_id "AT1G13610.1"; exon_number "2"; FPKM "0.5585198546"; frac "1.000000"; conf_lo "0.222891"; conf_hi "0.894149"; cov "3.282289";
Chr1	Cufflinks	exon	4664673	4664720	1000	-	.	gene_id "AT1G13610"; transcript_id "AT1G13610.1"; exon_number "3"; FPKM "0.5585198546"; frac "1.000000"; conf_lo "0.222891"; conf_hi "0.894149"; cov "3.282289";
Chr1	Cufflinks	exon	4664822	4665058	1000	-	.	gene_id "AT1G13610"; transcript_id "AT1G13610.1"; exon_number "4"; FPKM "0.5585198546"; frac "1.000000"; conf_lo "0.222891"; conf_hi "0.894149"; cov "3.282289";
Chr1	Cufflinks	exon	4665276	4665312	1000	-	.	gene_id "AT1G13610"; transcript_id "AT1G13610.1"; exon_number "5"; FPKM "0.5585198546"; frac "1.000000"; conf_lo "0.222891"; conf_hi "0.894149"; cov "3.282289";
Chr1	Cufflinks	exon	4665665	4666017	1000	-	.	gene_id "AT1G13610"; transcript_id "AT1G13610.1"; exon_number "6"; FPKM "0.5585198546"; frac "1.000000"; conf_lo "0.222891"; conf_hi "0.894149"; cov "3.282289";
Chr1	Cufflinks	transcript	4663831	4666031	1	-	.	gene_id "AT1G13610"; transcript_id "AT1G13610.2"; FPKM "0.0000000000"; frac "0.000000"; conf_lo "0.000000"; conf_hi "0.092329"; cov "0.000000"; full_read_support "no";
Chr1	Cufflinks	exon	4663831	4664080	1	-	.	gene_id "AT1G13610"; transcript_id "AT1G13610.2"; exon_number "1"; FPKM "0.0000000000"; frac "0.000000"; conf_lo "0.000000"; conf_hi "0.092329"; cov "0.000000";
Chr1	Cufflinks	exon	4664203	4664573	1	-	.	gene_id "AT1G13610"; transcript_id "AT1G13610.2"; exon_number "2"; FPKM "0.0000000000"; frac "0.000000"; conf_lo "0.000000"; conf_hi "0.092329"; cov "0.000000";
Chr1	Cufflinks	exon	4664673	4664720	1	-	.	gene_id "AT1G13610"; transcript_id "AT1G13610.2"; exon_number "3"; FPKM "0.0000000000"; frac "0.000000"; conf_lo "0.000000"; conf_hi "0.092329"; cov "0.000000";
Chr1	Cufflinks	exon	4664822	4665053	1	-	.	gene_id "AT1G13610"; transcript_id "AT1G13610.2"; exon_number "4"; FPKM "0.0000000000"; frac "0.000000"; conf_lo "0.000000"; conf_hi "0.092329"; cov "0.000000";
Chr1	Cufflinks	exon	4665276	4665312	1	-	.	gene_id "AT1G13610"; transcript_id "AT1G13610.2"; exon_number "5"; FPKM "0.0000000000"; frac "0.000000"; conf_lo "0.000000"; conf_hi "0.092329"; cov "0.000000";
Chr1	Cufflinks	exon	4665665	4666031	1	-	.	gene_id "AT1G13610"; transcript_id "AT1G13610.2"; exon_number "6"; FPKM "0.0000000000"; frac "0.000000"; conf_lo "0.000000"; conf_hi "0.092329"; cov "0.000000";
Chr1	Cufflinks	transcript	4668443	4669471	1	+	.	gene_id "AT1G13620"; transcript_id "AT1G13620.1"; FPKM "0.0000000000"; frac "0.000000"; conf_lo "0.000000"; conf_hi "0.238655"; cov "0.000000"; full_read_support "no";
Chr1	Cufflinks	exon	4668443	4668572	1	+	.	gene_id "AT1G13620"; transcript_id "AT1G13620.1"; exon_number "1"; FPKM "0.0000000000"; frac "0.000000"; conf_lo "0.000000"; conf_hi "0.238655"; cov "0.000000";
Chr1	Cufflinks	exon	4668812	4668858	1	+	.	gene_id "AT1G13620"; transcript_id "AT1G13620.1"; exon_number "2"; FPKM "0.0000000000"; frac "0.000000"; conf_lo "0.000000"; conf_hi "0.238655"; cov "0.000000";
Chr1	Cufflinks	exon	4669022	4669471	1	+	.	gene_id "AT1G13620"; transcript_id "AT1G13620.1"; exon_number "3"; FPKM "0.0000000000"; frac "0.000000"; conf_lo "0.000000"; conf_hi "0.238655"; cov "0.000000";
Chr1	Cufflinks	transcript	4669460	4672329	278	-	.	gene_id "CUFF.13001"; transcript_id "CUFF.13001.1"; FPKM "0.2110148437"; frac "0.189289"; conf_lo "0.031044"; conf_hi "0.390985"; cov "1.236946"; full_read_support "no";
Chr1	Cufflinks	exon	4669460	4669852	278	-	.	gene_id "CUFF.13001"; transcript_id "CUFF.13001.1"; exon_number "1"; FPKM "0.2110148437"; frac "0.189289"; conf_lo "0.031044"; conf_hi "0.390985"; cov "1.236946";
Chr1	Cufflinks	exon	4670051	4672329	278	-	.	gene_id "CUFF.13001"; transcript_id "CUFF.13001.1"; exon_number "2"; FPKM "0.2110148437"; frac "0.189289"; conf_lo "0.031044"; conf_hi "0.390985"; cov "1.236946";
Chr1	Cufflinks	transcript	4669460	4673053	1000	-	.	gene_id "CUFF.13001"; transcript_id "CUFF.13001.2"; FPKM "0.7586483859"; frac "0.810711"; conf_lo "0.506326"; conf_hi "1.010970"; cov "4.447113"; full_read_support "no";
Chr1	Cufflinks	exon	4669460	4669852	1000	-	.	gene_id "CUFF.13001"; transcript_id "CUFF.13001.2"; exon_number "1"; FPKM "0.7586483859"; frac "0.810711"; conf_lo "0.506326"; conf_hi "1.010970"; cov "4.447113";
Chr1	Cufflinks	exon	4670051	4670135	1000	-	.	gene_id "CUFF.13001"; transcript_id "CUFF.13001.2"; exon_number "2"; FPKM "0.7586483859"; frac "0.810711"; conf_lo "0.506326"; conf_hi "1.010970"; cov "4.447113";
Chr1	Cufflinks	exon	4670223	4672315	1000	-	.	gene_id "CUFF.13001"; transcript_id "CUFF.13001.2"; exon_number "3"; FPKM "0.7586483859"; frac "0.810711"; conf_lo "0.506326"; conf_hi "1.010970"; cov "4.447113";
Chr1	Cufflinks	exon	4672480	4673053	1000	-	.	gene_id "CUFF.13001"; transcript_id "CUFF.13001.2"; exon_number "4"; FPKM "0.7586483859"; frac "0.810711"; conf_lo "0.506326"; conf_hi "1.010970"; cov "4.447113";
Chr1	Cufflinks	transcript	4669784	4672826	1	-	.	gene_id "CUFF.13001"; transcript_id "AT1G13630.1"; FPKM "0.0000000000"; frac "0.000000"; conf_lo "0.000000"; conf_hi "0.045952"; cov "0.000000"; full_read_support "no";
Chr1	Cufflinks	exon	4669784	4669852	1	-	.	gene_id "CUFF.13001"; transcript_id "AT1G13630.1"; exon_number "1"; FPKM "0.0000000000"; frac "0.000000"; conf_lo "0.000000"; conf_hi "0.045952"; cov "0.000000";
Chr1	Cufflinks	exon	4670223	4670354	1	-	.	gene_id "CUFF.13001"; transcript_id "AT1G13630.1"; exon_number "2"; FPKM "0.0000000000"; frac "0.000000"; conf_lo "0.000000"; conf_hi "0.045952"; cov "0.000000";
Chr1	Cufflinks	exon	4670443	4672315	1	-	.	gene_id "CUFF.13001"; transcript_id "AT1G13630.1"; exon_number "3"; FPKM "0.0000000000"; frac "0.000000"; conf_lo "0.000000"; conf_hi "0.045952"; cov "0.000000";
Chr1	Cufflinks	exon	4672480	4672826	1	-	.	gene_id "CUFF.13001"; transcript_id "AT1G13630.1"; exon_number "4"; FPKM "0.0000000000"; frac "0.000000"; conf_lo "0.000000"; conf_hi "0.045952"; cov "0.000000";
Chr1	Cufflinks	transcript	4669787	4672957	1	-	.	gene_id "CUFF.13001"; transcript_id "AT1G13630.2"; FPKM "0.0000000000"; frac "0.000000"; conf_lo "0.000000"; conf_hi "0.040486"; cov "0.000000"; full_read_support "no";
Chr1	Cufflinks	exon	4669787	4669852	1	-	.	gene_id "CUFF.13001"; transcript_id "AT1G13630.2"; exon_number "1"; FPKM "0.0000000000"; frac "0.000000"; conf_lo "0.000000"; conf_hi "0.040486"; cov "0.000000";
Chr1	Cufflinks	exon	4670051	4670354	1	-	.	gene_id "CUFF.13001"; transcript_id "AT1G13630.2"; exon_number "2"; FPKM "0.0000000000"; frac "0.000000"; conf_lo "0.000000"; conf_hi "0.040486"; cov "0.000000";
Chr1	Cufflinks	exon	4670443	4672315	1	-	.	gene_id "CUFF.13001"; transcript_id "AT1G13630.2"; exon_number "3"; FPKM "0.0000000000"; frac "0.000000"; conf_lo "0.000000"; conf_hi "0.040486"; cov "0.000000";
Chr1	Cufflinks	exon	4672480	4672957	1	-	.	gene_id "CUFF.13001"; transcript_id "AT1G13630.2"; exon_number "4"; FPKM "0.0000000000"; frac "0.000000"; conf_lo "0.000000"; conf_hi "0.040486"; cov "0.000000";
Chr1	Cufflinks	transcript	4674152	4676170	116	+	.	gene_id "AT1G13635"; transcript_id "AT1G13635.2"; FPKM "0.1451048065"; frac "0.143088"; conf_lo "0.000000"; conf_hi "0.361106"; cov "0.852747"; full_read_support "no";
Chr1	Cufflinks	exon	4674152	4674620	116	+	.	gene_id "AT1G13635"; transcript_id "AT1G13635.2"; exon_number "1"; FPKM "0.1451048065"; frac "0.143088"; conf_lo "0.000000"; conf_hi "0.361106"; cov "0.852747";
Chr1	Cufflinks	exon	4674831	4674888	116	+	.	gene_id "AT1G13635"; transcript_id "AT1G13635.2"; exon_number "2"; FPKM "0.1451048065"; frac "0.143088"; conf_lo "0.000000"; conf_hi "0.361106"; cov "0.852747";
Chr1	Cufflinks	exon	4675072	4675155	116	+	.	gene_id "AT1G13635"; transcript_id "AT1G13635.2"; exon_number "3"; FPKM "0.1451048065"; frac "0.143088"; conf_lo "0.000000"; conf_hi "0.361106"; cov "0.852747";
Chr1	Cufflinks	exon	4675241	4675382	116	+	.	gene_id "AT1G13635"; transcript_id "AT1G13635.2"; exon_number "4"; FPKM "0.1451048065"; frac "0.143088"; conf_lo "0.000000"; conf_hi "0.361106"; cov "0.852747";
Chr1	Cufflinks	exon	4675506	4675843	116	+	.	gene_id "AT1G13635"; transcript_id "AT1G13635.2"; exon_number "5"; FPKM "0.1451048065"; frac "0.143088"; conf_lo "0.000000"; conf_hi "0.361106"; cov "0.852747";
Chr1	Cufflinks	exon	4675905	4676170	116	+	.	gene_id "AT1G13635"; transcript_id "AT1G13635.2"; exon_number "6"; FPKM "0.1451048065"; frac "0.143088"; conf_lo "0.000000"; conf_hi "0.361106"; cov "0.852747";
Chr1	Cufflinks	transcript	4674247	4675851	1000	+	.	gene_id "AT1G13635"; transcript_id "AT1G13635.1"; FPKM "1.2501484809"; frac "0.856912"; conf_lo "0.641745"; conf_hi "1.858552"; cov "7.346826"; full_read_support "yes";
Chr1	Cufflinks	exon	4674247	4674620	1000	+	.	gene_id "AT1G13635"; transcript_id "AT1G13635.1"; exon_number "1"; FPKM "1.2501484809"; frac "0.856912"; conf_lo "0.641745"; conf_hi "1.858552"; cov "7.346826";
Chr1	Cufflinks	exon	4674831	4674888	1000	+	.	gene_id "AT1G13635"; transcript_id "AT1G13635.1"; exon_number "2"; FPKM "1.2501484809"; frac "0.856912"; conf_lo "0.641745"; conf_hi "1.858552"; cov "7.346826";
Chr1	Cufflinks	exon	4675072	4675155	1000	+	.	gene_id "AT1G13635"; transcript_id "AT1G13635.1"; exon_number "3"; FPKM "1.2501484809"; frac "0.856912"; conf_lo "0.641745"; conf_hi "1.858552"; cov "7.346826";
Chr1	Cufflinks	exon	4675241	4675382	1000	+	.	gene_id "AT1G13635"; transcript_id "AT1G13635.1"; exon_number "4"; FPKM "1.2501484809"; frac "0.856912"; conf_lo "0.641745"; conf_hi "1.858552"; cov "7.346826";
Chr1	Cufflinks	exon	4675506	4675851	1000	+	.	gene_id "AT1G13635"; transcript_id "AT1G13635.1"; exon_number "5"; FPKM "1.2501484809"; frac "0.856912"; conf_lo "0.641745"; conf_hi "1.858552"; cov "7.346826";
Chr1	Cufflinks	transcript	4677027	4679812	1000	-	.	gene_id "AT1G13640"; transcript_id "AT1G13640.1"; FPKM "13.9782856112"; frac "1.000000"; conf_lo "12.711646"; conf_hi "15.244925"; cov "82.037887"; full_read_support "yes";
Chr1	Cufflinks	exon	4677027	4679298	1000	-	.	gene_id "AT1G13640"; transcript_id "AT1G13640.1"; exon_number "1"; FPKM "13.9782856112"; frac "1.000000"; conf_lo "12.711646"; conf_hi "15.244925"; cov "82.037887";
Chr1	Cufflinks	exon	4679596	4679812	1000	-	.	gene_id "AT1G13640"; transcript_id "AT1G13640.1"; exon_number "2"; FPKM "13.9782856112"; frac "1.000000"; conf_lo "12.711646"; conf_hi "15.244925"; cov "82.037887";
Chr1	Cufflinks	transcript	4680432	4682196	1000	-	.	gene_id "AT1G13650"; transcript_id "AT1G13650.1"; FPKM "0.8401313479"; frac "0.763938"; conf_lo "0.356818"; conf_hi "1.323445"; cov "4.937253"; full_read_support "yes";
Chr1	Cufflinks	exon	4680432	4680928	1000	-	.	gene_id "AT1G13650"; transcript_id "AT1G13650.1"; exon_number "1"; FPKM "0.8401313479"; frac "0.763938"; conf_lo "0.356818"; conf_hi "1.323445"; cov "4.937253";
Chr1	Cufflinks	exon	4681011	4681492	1000	-	.	gene_id "AT1G13650"; transcript_id "AT1G13650.1"; exon_number "2"; FPKM "0.8401313479"; frac "0.763938"; conf_lo "0.356818"; conf_hi "1.323445"; cov "4.937253";
Chr1	Cufflinks	exon	4681883	4681946	1000	-	.	gene_id "AT1G13650"; transcript_id "AT1G13650.1"; exon_number "3"; FPKM "0.8401313479"; frac "0.763938"; conf_lo "0.356818"; conf_hi "1.323445"; cov "4.937253";
Chr1	Cufflinks	exon	4682066	4682196	1000	-	.	gene_id "AT1G13650"; transcript_id "AT1G13650.1"; exon_number "4"; FPKM "0.8401313479"; frac "0.763938"; conf_lo "0.356818"; conf_hi "1.323445"; cov "4.937253";
Chr1	Cufflinks	transcript	4680432	4682097	302	-	.	gene_id "AT1G13650"; transcript_id "AT1G13650.2"; FPKM "0.2543862860"; frac "0.236062"; conf_lo "0.000000"; conf_hi "0.562280"; cov "1.494968"; full_read_support "yes";
Chr1	Cufflinks	exon	4680432	4680928	302	-	.	gene_id "AT1G13650"; transcript_id "AT1G13650.2"; exon_number "1"; FPKM "0.2543862860"; frac "0.236062"; conf_lo "0.000000"; conf_hi "0.562280"; cov "1.494968";
Chr1	Cufflinks	exon	4681011	4681492	302	-	.	gene_id "AT1G13650"; transcript_id "AT1G13650.2"; exon_number "2"; FPKM "0.2543862860"; frac "0.236062"; conf_lo "0.000000"; conf_hi "0.562280"; cov "1.494968";
Chr1	Cufflinks	exon	4681883	4682097	302	-	.	gene_id "AT1G13650"; transcript_id "AT1G13650.2"; exon_number "3"; FPKM "0.2543862860"; frac "0.236062"; conf_lo "0.000000"; conf_hi "0.562280"; cov "1.494968";
Chr1	Cufflinks	transcript	4683171	4685640	1	+	.	gene_id "AT1G13660"; transcript_id "AT1G13660.1"; FPKM "0.0000000000"; frac "0.000000"; conf_lo "0.000000"; conf_hi "0.000000"; cov "0.000000"; full_read_support "no";
Chr1	Cufflinks	exon	4683171	4685640	1	+	.	gene_id "AT1G13660"; transcript_id "AT1G13660.1"; exon_number "1"; FPKM "0.0000000000"; frac "0.000000"; conf_lo "0.000000"; conf_hi "0.000000"; cov "0.000000";
Chr1	Cufflinks	transcript	4688156	4688966	1000	+	.	gene_id "AT1G13670"; transcript_id "AT1G13670.1"; FPKM "13.5173547310"; frac "1.000000"; conf_lo "11.297148"; conf_hi "15.737561"; cov "79.256853"; full_read_support "yes";
Chr1	Cufflinks	exon	4688156	4688966	1000	+	.	gene_id "AT1G13670"; transcript_id "AT1G13670.1"; exon_number "1"; FPKM "13.5173547310"; frac "1.000000"; conf_lo "11.297148"; conf_hi "15.737561"; cov "79.256853";
Chr1	Cufflinks	transcript	4690409	4692841	1	+	.	gene_id "AT1G13680"; transcript_id "AT1G13680.1"; FPKM "0.0000000000"; frac "0.000000"; conf_lo "0.000000"; conf_hi "0.000000"; cov "0.000000"; full_read_support "no";
Chr1	Cufflinks	exon	4690409	4690501	1	+	.	gene_id "AT1G13680"; transcript_id "AT1G13680.1"; exon_number "1"; FPKM "0.0000000000"; frac "0.000000"; conf_lo "0.000000"; conf_hi "0.000000"; cov "0.000000";
Chr1	Cufflinks	exon	4690703	4690819	1	+	.	gene_id "AT1G13680"; transcript_id "AT1G13680.1"; exon_number "2"; FPKM "0.0000000000"; frac "0.000000"; conf_lo "0.000000"; conf_hi "0.000000"; cov "0.000000";
Chr1	Cufflinks	exon	4691247	4691363	1	+	.	gene_id "AT1G13680"; transcript_id "AT1G13680.1"; exon_number "3"; FPKM "0.0000000000"; frac "0.000000"; conf_lo "0.000000"; conf_hi "0.000000"; cov "0.000000";
Chr1	Cufflinks	exon	4691451	4691549	1	+	.	gene_id "AT1G13680"; transcript_id "AT1G13680.1"; exon_number "4"; FPKM "0.0000000000"; frac "0.000000"; conf_lo "0.000000"; conf_hi "0.000000"; cov "0.000000";
Chr1	Cufflinks	exon	4691928	4692231	1	+	.	gene_id "AT1G13680"; transcript_id "AT1G13680.1"; exon_number "5"; FPKM "0.0000000000"; frac "0.000000"; conf_lo "0.000000"; conf_hi "0.000000"; cov "0.000000";
Chr1	Cufflinks	exon	4692319	4692542	1	+	.	gene_id "AT1G13680"; transcript_id "AT1G13680.1"; exon_number "6"; FPKM "0.0000000000"; frac "0.000000"; conf_lo "0.000000"; conf_hi "0.000000"; cov "0.000000";
Chr1	Cufflinks	exon	4692616	4692841	1	+	.	gene_id "AT1G13680"; transcript_id "AT1G13680.1"; exon_number "7"; FPKM "0.0000000000"; frac "0.000000"; conf_lo "0.000000"; conf_hi "0.000000"; cov "0.000000";
Chr1	Cufflinks	transcript	4693289	4694410	1000	+	.	gene_id "CUFF.13002"; transcript_id "AT1G13690.1"; FPKM "23.3608684803"; frac "0.654822"; conf_lo "20.469384"; conf_hi "26.252353"; cov "137.066942"; full_read_support "yes";
Chr1	Cufflinks	exon	4693289	4693695	1000	+	.	gene_id "CUFF.13002"; transcript_id "AT1G13690.1"; exon_number "1"; FPKM "23.3608684803"; frac "0.654822"; conf_lo "20.469384"; conf_hi "26.252353"; cov "137.066942";
Chr1	Cufflinks	exon	4693962	4694410	1000	+	.	gene_id "CUFF.13002"; transcript_id "AT1G13690.1"; exon_number "2"; FPKM "23.3608684803"; frac "0.654822"; conf_lo "20.469384"; conf_hi "26.252353"; cov "137.066942";
Chr1	Cufflinks	transcript	4693604	4696476	821	-	.	gene_id "CUFF.13003"; transcript_id "CUFF.13003.1"; FPKM "3.3465658713"; frac "0.202782"; conf_lo "2.545814"; conf_hi "4.147318"; cov "19.635552"; full_read_support "no";
Chr1	Cufflinks	exon	4693604	4693695	821	-	.	gene_id "CUFF.13003"; transcript_id "CUFF.13003.1"; exon_number "1"; FPKM "3.3465658713"; frac "0.202782"; conf_lo "2.545814"; conf_hi "4.147318"; cov "19.635552";
Chr1	Cufflinks	exon	4693962	4694972	821	-	.	gene_id "CUFF.13003"; transcript_id "CUFF.13003.1"; exon_number "2"; FPKM "3.3465658713"; frac "0.202782"; conf_lo "2.545814"; conf_hi "4.147318"; cov "19.635552";
Chr1	Cufflinks	exon	4695209	4695344	821	-	.	gene_id "CUFF.13003"; transcript_id "CUFF.13003.1"; exon_number "3"; FPKM "3.3465658713"; frac "0.202782"; conf_lo "2.545814"; conf_hi "4.147318"; cov "19.635552";
Chr1	Cufflinks	exon	4695428	4695638	821	-	.	gene_id "CUFF.13003"; transcript_id "CUFF.13003.1"; exon_number "4"; FPKM "3.3465658713"; frac "0.202782"; conf_lo "2.545814"; conf_hi "4.147318"; cov "19.635552";
Chr1	Cufflinks	exon	4696308	4696476	821	-	.	gene_id "CUFF.13003"; transcript_id "CUFF.13003.1"; exon_number "5"; FPKM "3.3465658713"; frac "0.202782"; conf_lo "2.545814"; conf_hi "4.147318"; cov "19.635552";
Chr1	Cufflinks	transcript	4694372	4696023	1000	-	.	gene_id "CUFF.13003"; transcript_id "AT1G13700.1"; FPKM "4.0749000129"; frac "0.142396"; conf_lo "2.878899"; conf_hi "5.270901"; cov "23.908961"; full_read_support "yes";
Chr1	Cufflinks	exon	4694372	4694972	1000	-	.	gene_id "CUFF.13003"; transcript_id "AT1G13700.1"; exon_number "1"; FPKM "4.0749000129"; frac "0.142396"; conf_lo "2.878899"; conf_hi "5.270901"; cov "23.908961";
Chr1	Cufflinks	exon	4695209	4695344	1000	-	.	gene_id "CUFF.13003"; transcript_id "AT1G13700.1"; exon_number "2"; FPKM "4.0749000129"; frac "0.142396"; conf_lo "2.878899"; conf_hi "5.270901"; cov "23.908961";
Chr1	Cufflinks	exon	4695428	4695638	1000	-	.	gene_id "CUFF.13003"; transcript_id "AT1G13700.1"; exon_number "3"; FPKM "4.0749000129"; frac "0.142396"; conf_lo "2.878899"; conf_hi "5.270901"; cov "23.908961";
Chr1	Cufflinks	exon	4695954	4696023	1000	-	.	gene_id "CUFF.13003"; transcript_id "AT1G13700.1"; exon_number "4"; FPKM "4.0749000129"; frac "0.142396"; conf_lo "2.878899"; conf_hi "5.270901"; cov "23.908961";
Chr1	Cufflinks	transcript	4702725	4704657	1000	-	.	gene_id "AT1G13710"; transcript_id "AT1G13710.1"; FPKM "2.2907249744"; frac "1.000000"; conf_lo "1.749040"; conf_hi "2.832410"; cov "13.454056"; full_read_support "yes";
Chr1	Cufflinks	exon	4702725	4703546	1000	-	.	gene_id "AT1G13710"; transcript_id "AT1G13710.1"; exon_number "1"; FPKM "2.2907249744"; frac "1.000000"; conf_lo "1.749040"; conf_hi "2.832410"; cov "13.454056";
Chr1	Cufflinks	exon	4703654	4704657	1000	-	.	gene_id "AT1G13710"; transcript_id "AT1G13710.1"; exon_number "2"; FPKM "2.2907249744"; frac "1.000000"; conf_lo "1.749040"; conf_hi "2.832410"; cov "13.454056";
Chr1	Cufflinks	transcript	4709635	4709706	1	+	.	gene_id "AT1G13720"; transcript_id "AT1G13720.1"; FPKM "0.0000000000"; frac "0.000000"; conf_lo "0.000000"; conf_hi "0.000000"; cov "0.000000"; full_read_support "no";
Chr1	Cufflinks	exon	4709635	4709706	1	+	.	gene_id "AT1G13720"; transcript_id "AT1G13720.1"; exon_number "1"; FPKM "0.0000000000"; frac "0.000000"; conf_lo "0.000000"; conf_hi "0.000000"; cov "0.000000";
Chr1	Cufflinks	transcript	4709824	4712550	1000	+	.	gene_id "CUFF.13004"; transcript_id "AT1G13730.1"; FPKM "11.5798509212"; frac "1.000000"; conf_lo "10.251931"; conf_hi "12.907770"; cov "68.010099"; full_read_support "yes";
Chr1	Cufflinks	exon	4709824	4710085	1000	+	.	gene_id "CUFF.13004"; transcript_id "AT1G13730.1"; exon_number "1"; FPKM "11.5798509212"; frac "1.000000"; conf_lo "10.251931"; conf_hi "12.907770"; cov "68.010099";
Chr1	Cufflinks	exon	4710513	4710698	1000	+	.	gene_id "CUFF.13004"; transcript_id "AT1G13730.1"; exon_number "2"; FPKM "11.5798509212"; frac "1.000000"; conf_lo "10.251931"; conf_hi "12.907770"; cov "68.010099";
Chr1	Cufflinks	exon	4710801	4711283	1000	+	.	gene_id "CUFF.13004"; transcript_id "AT1G13730.1"; exon_number "3"; FPKM "11.5798509212"; frac "1.000000"; conf_lo "10.251931"; conf_hi "12.907770"; cov "68.010099";
Chr1	Cufflinks	exon	4711368	4711524	1000	+	.	gene_id "CUFF.13004"; transcript_id "AT1G13730.1"; exon_number "4"; FPKM "11.5798509212"; frac "1.000000"; conf_lo "10.251931"; conf_hi "12.907770"; cov "68.010099";
Chr1	Cufflinks	exon	4711618	4711739	1000	+	.	gene_id "CUFF.13004"; transcript_id "AT1G13730.1"; exon_number "5"; FPKM "11.5798509212"; frac "1.000000"; conf_lo "10.251931"; conf_hi "12.907770"; cov "68.010099";
Chr1	Cufflinks	exon	4711826	4711891	1000	+	.	gene_id "CUFF.13004"; transcript_id "AT1G13730.1"; exon_number "6"; FPKM "11.5798509212"; frac "1.000000"; conf_lo "10.251931"; conf_hi "12.907770"; cov "68.010099";
Chr1	Cufflinks	exon	4711978	4712038	1000	+	.	gene_id "CUFF.13004"; transcript_id "AT1G13730.1"; exon_number "7"; FPKM "11.5798509212"; frac "1.000000"; conf_lo "10.251931"; conf_hi "12.907770"; cov "68.010099";
Chr1	Cufflinks	exon	4712115	4712550	1000	+	.	gene_id "CUFF.13004"; transcript_id "AT1G13730.1"; exon_number "8"; FPKM "11.5798509212"; frac "1.000000"; conf_lo "10.251931"; conf_hi "12.907770"; cov "68.010099";
Chr1	Cufflinks	transcript	4713436	4715651	211	+	.	gene_id "CUFF.13005"; transcript_id "CUFF.13005.1"; FPKM "0.5384702164"; frac "0.101700"; conf_lo "0.232089"; conf_hi "0.844851"; cov "3.163150"; full_read_support "yes";
Chr1	Cufflinks	exon	4713436	4714599	211	+	.	gene_id "CUFF.13005"; transcript_id "CUFF.13005.1"; exon_number "1"; FPKM "0.5384702164"; frac "0.101700"; conf_lo "0.232089"; conf_hi "0.844851"; cov "3.163150";
Chr1	Cufflinks	exon	4714756	4715651	211	+	.	gene_id "CUFF.13005"; transcript_id "CUFF.13005.1"; exon_number "2"; FPKM "0.5384702164"; frac "0.101700"; conf_lo "0.232089"; conf_hi "0.844851"; cov "3.163150";
Chr1	Cufflinks	transcript	4713674	4715407	1000	+	.	gene_id "CUFF.13005"; transcript_id "AT1G13740.1"; FPKM "2.5415552468"; frac "0.359033"; conf_lo "1.873247"; conf_hi "3.209863"; cov "14.929926"; full_read_support "yes";
Chr1	Cufflinks	exon	4713674	4714599	1000	+	.	gene_id "CUFF.13005"; transcript_id "AT1G13740.1"; exon_number "1"; FPKM "2.5415552468"; frac "0.359033"; conf_lo "1.873247"; conf_hi "3.209863"; cov "14.929926";
Chr1	Cufflinks	exon	4714743	4715407	1000	+	.	gene_id "CUFF.13005"; transcript_id "AT1G13740.1"; exon_number "2"; FPKM "2.5415552468"; frac "0.359033"; conf_lo "1.873247"; conf_hi "3.209863"; cov "14.929926";
Chr1	Cufflinks	transcript	4715394	4718235	1000	-	.	gene_id "AT1G13750"; transcript_id "AT1G13750.1"; FPKM "2.8218964567"; frac "0.539267"; conf_lo "2.250587"; conf_hi "3.393206"; cov "16.576742"; full_read_support "yes";
Chr1	Cufflinks	exon	4715394	4715795	1000	-	.	gene_id "AT1G13750"; transcript_id "AT1G13750.1"; exon_number "1"; FPKM "2.8218964567"; frac "0.539267"; conf_lo "2.250587"; conf_hi "3.393206"; cov "16.576742";
Chr1	Cufflinks	exon	4715885	4716320	1000	-	.	gene_id "AT1G13750"; transcript_id "AT1G13750.1"; exon_number "2"; FPKM "2.8218964567"; frac "0.539267"; conf_lo "2.250587"; conf_hi "3.393206"; cov "16.576742";
Chr1	Cufflinks	exon	4716404	4716609	1000	-	.	gene_id "AT1G13750"; transcript_id "AT1G13750.1"; exon_number "3"; FPKM "2.8218964567"; frac "0.539267"; conf_lo "2.250587"; conf_hi "3.393206"; cov "16.576742";
Chr1	Cufflinks	exon	4716703	4716835	1000	-	.	gene_id "AT1G13750"; transcript_id "AT1G13750.1"; exon_number "4"; FPKM "2.8218964567"; frac "0.539267"; conf_lo "2.250587"; conf_hi "3.393206"; cov "16.576742";
Chr1	Cufflinks	exon	4716923	4717134	1000	-	.	gene_id "AT1G13750"; transcript_id "AT1G13750.1"; exon_number "5"; FPKM "2.8218964567"; frac "0.539267"; conf_lo "2.250587"; conf_hi "3.393206"; cov "16.576742";
Chr1	Cufflinks	exon	4717207	4717299	1000	-	.	gene_id "AT1G13750"; transcript_id "AT1G13750.1"; exon_number "6"; FPKM "2.8218964567"; frac "0.539267"; conf_lo "2.250587"; conf_hi "3.393206"; cov "16.576742";
Chr1	Cufflinks	exon	4717397	4717519	1000	-	.	gene_id "AT1G13750"; transcript_id "AT1G13750.1"; exon_number "7"; FPKM "2.8218964567"; frac "0.539267"; conf_lo "2.250587"; conf_hi "3.393206"; cov "16.576742";
Chr1	Cufflinks	exon	4717605	4717671	1000	-	.	gene_id "AT1G13750"; transcript_id "AT1G13750.1"; exon_number "8"; FPKM "2.8218964567"; frac "0.539267"; conf_lo "2.250587"; conf_hi "3.393206"; cov "16.576742";
Chr1	Cufflinks	exon	4717749	4717840	1000	-	.	gene_id "AT1G13750"; transcript_id "AT1G13750.1"; exon_number "9"; FPKM "2.8218964567"; frac "0.539267"; conf_lo "2.250587"; conf_hi "3.393206"; cov "16.576742";
Chr1	Cufflinks	exon	4717918	4718235	1000	-	.	gene_id "AT1G13750"; transcript_id "AT1G13750.1"; exon_number "10"; FPKM "2.8218964567"; frac "0.539267"; conf_lo "2.250587"; conf_hi "3.393206"; cov "16.576742";
Chr1	Cufflinks	transcript	4718673	4719354	1	-	.	gene_id "AT1G13755"; transcript_id "AT1G13755.1"; FPKM "0.0000000000"; frac "0.000000"; conf_lo "0.000000"; conf_hi "0.000000"; cov "0.000000"; full_read_support "no";
Chr1	Cufflinks	exon	4718673	4719062	1	-	.	gene_id "AT1G13755"; transcript_id "AT1G13755.1"; exon_number "1"; FPKM "0.0000000000"; frac "0.000000"; conf_lo "0.000000"; conf_hi "0.000000"; cov "0.000000";
Chr1	Cufflinks	exon	4719181	4719354	1	-	.	gene_id "AT1G13755"; transcript_id "AT1G13755.1"; exon_number "2"; FPKM "0.0000000000"; frac "0.000000"; conf_lo "0.000000"; conf_hi "0.000000"; cov "0.000000";
Chr1	Cufflinks	transcript	4720243	4721342	1	-	.	gene_id "CUFF.13006"; transcript_id "AT1G13760.1"; FPKM "0.0000000000"; frac "0.000000"; conf_lo "0.000000"; conf_hi "0.000000"; cov "0.000000"; full_read_support "no";
Chr1	Cufflinks	exon	4720243	4720423	1	-	.	gene_id "CUFF.13006"; transcript_id "AT1G13760.1"; exon_number "1"; FPKM "0.0000000000"; frac "0.000000"; conf_lo "0.000000"; conf_hi "0.000000"; cov "0.000000";
Chr1	Cufflinks	exon	4720963	4721342	1	-	.	gene_id "CUFF.13006"; transcript_id "AT1G13760.1"; exon_number "2"; FPKM "0.0000000000"; frac "0.000000"; conf_lo "0.000000"; conf_hi "0.000000"; cov "0.000000";
Chr1	Cufflinks	transcript	4721585	4725796	198	+	.	gene_id "CUFF.13007"; transcript_id "CUFF.13007.1"; FPKM "0.5425121077"; frac "0.163341"; conf_lo "0.277655"; conf_hi "0.807369"; cov "3.184371"; full_read_support "no";
Chr1	Cufflinks	exon	4721585	4722005	198	+	.	gene_id "CUFF.13007"; transcript_id "CUFF.13007.1"; exon_number "1"; FPKM "0.5425121077"; frac "0.163341"; conf_lo "0.277655"; conf_hi "0.807369"; cov "3.184371";
Chr1	Cufflinks	exon	4722086	4722145	198	+	.	gene_id "CUFF.13007"; transcript_id "CUFF.13007.1"; exon_number "2"; FPKM "0.5425121077"; frac "0.163341"; conf_lo "0.277655"; conf_hi "0.807369"; cov "3.184371";
Chr1	Cufflinks	exon	4722222	4722261	198	+	.	gene_id "CUFF.13007"; transcript_id "CUFF.13007.1"; exon_number "3"; FPKM "0.5425121077"; frac "0.163341"; conf_lo "0.277655"; conf_hi "0.807369"; cov "3.184371";
Chr1	Cufflinks	exon	4722351	4722413	198	+	.	gene_id "CUFF.13007"; transcript_id "CUFF.13007.1"; exon_number "4"; FPKM "0.5425121077"; frac "0.163341"; conf_lo "0.277655"; conf_hi "0.807369"; cov "3.184371";
Chr1	Cufflinks	exon	4722514	4722570	198	+	.	gene_id "CUFF.13007"; transcript_id "CUFF.13007.1"; exon_number "5"; FPKM "0.5425121077"; frac "0.163341"; conf_lo "0.277655"; conf_hi "0.807369"; cov "3.184371";
Chr1	Cufflinks	exon	4722683	4722746	198	+	.	gene_id "CUFF.13007"; transcript_id "CUFF.13007.1"; exon_number "6"; FPKM "0.5425121077"; frac "0.163341"; conf_lo "0.277655"; conf_hi "0.807369"; cov "3.184371";
Chr1	Cufflinks	exon	4722842	4722925	198	+	.	gene_id "CUFF.13007"; transcript_id "CUFF.13007.1"; exon_number "7"; FPKM "0.5425121077"; frac "0.163341"; conf_lo "0.277655"; conf_hi "0.807369"; cov "3.184371";
Chr1	Cufflinks	exon	4723018	4723100	198	+	.	gene_id "CUFF.13007"; transcript_id "CUFF.13007.1"; exon_number "8"; FPKM "0.5425121077"; frac "0.163341"; conf_lo "0.277655"; conf_hi "0.807369"; cov "3.184371";
Chr1	Cufflinks	exon	4723191	4723320	198	+	.	gene_id "CUFF.13007"; transcript_id "CUFF.13007.1"; exon_number "9"; FPKM "0.5425121077"; frac "0.163341"; conf_lo "0.277655"; conf_hi "0.807369"; cov "3.184371";
Chr1	Cufflinks	exon	4723396	4723749	198	+	.	gene_id "CUFF.13007"; transcript_id "CUFF.13007.1"; exon_number "10"; FPKM "0.5425121077"; frac "0.163341"; conf_lo "0.277655"; conf_hi "0.807369"; cov "3.184371";
Chr1	Cufflinks	exon	4723821	4723864	198	+	.	gene_id "CUFF.13007"; transcript_id "CUFF.13007.1"; exon_number "11"; FPKM "0.5425121077"; frac "0.163341"; conf_lo "0.277655"; conf_hi "0.807369"; cov "3.184371";
Chr1	Cufflinks	exon	4723966	4724153	198	+	.	gene_id "CUFF.13007"; transcript_id "CUFF.13007.1"; exon_number "12"; FPKM "0.5425121077"; frac "0.163341"; conf_lo "0.277655"; conf_hi "0.807369"; cov "3.184371";
Chr1	Cufflinks	exon	4724247	4724692	198	+	.	gene_id "CUFF.13007"; transcript_id "CUFF.13007.1"; exon_number "13"; FPKM "0.5425121077"; frac "0.163341"; conf_lo "0.277655"; conf_hi "0.807369"; cov "3.184371";
Chr1	Cufflinks	exon	4724773	4725796	198	+	.	gene_id "CUFF.13007"; transcript_id "CUFF.13007.1"; exon_number "14"; FPKM "0.5425121077"; frac "0.163341"; conf_lo "0.277655"; conf_hi "0.807369"; cov "3.184371";
Chr1	Cufflinks	transcript	4721585	4726499	165	+	.	gene_id "CUFF.13007"; transcript_id "CUFF.13007.2"; FPKM "0.4529676536"; frac "0.152983"; conf_lo "0.232076"; conf_hi "0.673860"; cov "2.658774"; full_read_support "no";
Chr1	Cufflinks	exon	4721585	4722005	165	+	.	gene_id "CUFF.13007"; transcript_id "CUFF.13007.2"; exon_number "1"; FPKM "0.4529676536"; frac "0.152983"; conf_lo "0.232076"; conf_hi "0.673860"; cov "2.658774";
Chr1	Cufflinks	exon	4722086	4722145	165	+	.	gene_id "CUFF.13007"; transcript_id "CUFF.13007.2"; exon_number "2"; FPKM "0.4529676536"; frac "0.152983"; conf_lo "0.232076"; conf_hi "0.673860"; cov "2.658774";
Chr1	Cufflinks	exon	4722222	4722260	165	+	.	gene_id "CUFF.13007"; transcript_id "CUFF.13007.2"; exon_number "3"; FPKM "0.4529676536"; frac "0.152983"; conf_lo "0.232076"; conf_hi "0.673860"; cov "2.658774";
Chr1	Cufflinks	exon	4722351	4722413	165	+	.	gene_id "CUFF.13007"; transcript_id "CUFF.13007.2"; exon_number "4"; FPKM "0.4529676536"; frac "0.152983"; conf_lo "0.232076"; conf_hi "0.673860"; cov "2.658774";
Chr1	Cufflinks	exon	4722514	4722547	165	+	.	gene_id "CUFF.13007"; transcript_id "CUFF.13007.2"; exon_number "5"; FPKM "0.4529676536"; frac "0.152983"; conf_lo "0.232076"; conf_hi "0.673860"; cov "2.658774";
Chr1	Cufflinks	exon	4722905	4722925	165	+	.	gene_id "CUFF.13007"; transcript_id "CUFF.13007.2"; exon_number "6"; FPKM "0.4529676536"; frac "0.152983"; conf_lo "0.232076"; conf_hi "0.673860"; cov "2.658774";
Chr1	Cufflinks	exon	4723018	4723100	165	+	.	gene_id "CUFF.13007"; transcript_id "CUFF.13007.2"; exon_number "7"; FPKM "0.4529676536"; frac "0.152983"; conf_lo "0.232076"; conf_hi "0.673860"; cov "2.658774";
Chr1	Cufflinks	exon	4723191	4723320	165	+	.	gene_id "CUFF.13007"; transcript_id "CUFF.13007.2"; exon_number "8"; FPKM "0.4529676536"; frac "0.152983"; conf_lo "0.232076"; conf_hi "0.673860"; cov "2.658774";
Chr1	Cufflinks	exon	4723396	4723488	165	+	.	gene_id "CUFF.13007"; transcript_id "CUFF.13007.2"; exon_number "9"; FPKM "0.4529676536"; frac "0.152983"; conf_lo "0.232076"; conf_hi "0.673860"; cov "2.658774";
Chr1	Cufflinks	exon	4723611	4723749	165	+	.	gene_id "CUFF.13007"; transcript_id "CUFF.13007.2"; exon_number "10"; FPKM "0.4529676536"; frac "0.152983"; conf_lo "0.232076"; conf_hi "0.673860"; cov "2.658774";
Chr1	Cufflinks	exon	4723821	4724153	165	+	.	gene_id "CUFF.13007"; transcript_id "CUFF.13007.2"; exon_number "11"; FPKM "0.4529676536"; frac "0.152983"; conf_lo "0.232076"; conf_hi "0.673860"; cov "2.658774";
Chr1	Cufflinks	exon	4724247	4724692	165	+	.	gene_id "CUFF.13007"; transcript_id "CUFF.13007.2"; exon_number "12"; FPKM "0.4529676536"; frac "0.152983"; conf_lo "0.232076"; conf_hi "0.673860"; cov "2.658774";
Chr1	Cufflinks	exon	4724773	4725708	165	+	.	gene_id "CUFF.13007"; transcript_id "CUFF.13007.2"; exon_number "13"; FPKM "0.4529676536"; frac "0.152983"; conf_lo "0.232076"; conf_hi "0.673860"; cov "2.658774";
Chr1	Cufflinks	exon	4725797	4725937	165	+	.	gene_id "CUFF.13007"; transcript_id "CUFF.13007.2"; exon_number "14"; FPKM "0.4529676536"; frac "0.152983"; conf_lo "0.232076"; conf_hi "0.673860"; cov "2.658774";
Chr1	Cufflinks	exon	4726033	4726499	165	+	.	gene_id "CUFF.13007"; transcript_id "CUFF.13007.2"; exon_number "15"; FPKM "0.4529676536"; frac "0.152983"; conf_lo "0.232076"; conf_hi "0.673860"; cov "2.658774";
Chr1	Cufflinks	transcript	4721695	4724510	1	+	.	gene_id "CUFF.13007"; transcript_id "AT1G13770.2"; FPKM "0.0000000000"; frac "0.000000"; conf_lo "0.000000"; conf_hi "0.071910"; cov "0.000000"; full_read_support "yes";
Chr1	Cufflinks	exon	4721695	4722005	1	+	.	gene_id "CUFF.13007"; transcript_id "AT1G13770.2"; exon_number "1"; FPKM "0.0000000000"; frac "0.000000"; conf_lo "0.000000"; conf_hi "0.071910"; cov "0.000000";
Chr1	Cufflinks	exon	4722086	4722145	1	+	.	gene_id "CUFF.13007"; transcript_id "AT1G13770.2"; exon_number "2"; FPKM "0.0000000000"; frac "0.000000"; conf_lo "0.000000"; conf_hi "0.071910"; cov "0.000000";
Chr1	Cufflinks	exon	4722222	4722260	1	+	.	gene_id "CUFF.13007"; transcript_id "AT1G13770.2"; exon_number "3"; FPKM "0.0000000000"; frac "0.000000"; conf_lo "0.000000"; conf_hi "0.071910"; cov "0.000000";
Chr1	Cufflinks	exon	4722351	4722413	1	+	.	gene_id "CUFF.13007"; transcript_id "AT1G13770.2"; exon_number "4"; FPKM "0.0000000000"; frac "0.000000"; conf_lo "0.000000"; conf_hi "0.071910"; cov "0.000000";
Chr1	Cufflinks	exon	4722514	4722570	1	+	.	gene_id "CUFF.13007"; transcript_id "AT1G13770.2"; exon_number "5"; FPKM "0.0000000000"; frac "0.000000"; conf_lo "0.000000"; conf_hi "0.071910"; cov "0.000000";
Chr1	Cufflinks	exon	4722683	4722746	1	+	.	gene_id "CUFF.13007"; transcript_id "AT1G13770.2"; exon_number "6"; FPKM "0.0000000000"; frac "0.000000"; conf_lo "0.000000"; conf_hi "0.071910"; cov "0.000000";
Chr1	Cufflinks	exon	4722842	4722925	1	+	.	gene_id "CUFF.13007"; transcript_id "AT1G13770.2"; exon_number "7"; FPKM "0.0000000000"; frac "0.000000"; conf_lo "0.000000"; conf_hi "0.071910"; cov "0.000000";
Chr1	Cufflinks	exon	4723018	4723100	1	+	.	gene_id "CUFF.13007"; transcript_id "AT1G13770.2"; exon_number "8"; FPKM "0.0000000000"; frac "0.000000"; conf_lo "0.000000"; conf_hi "0.071910"; cov "0.000000";
Chr1	Cufflinks	exon	4723191	4723320	1	+	.	gene_id "CUFF.13007"; transcript_id "AT1G13770.2"; exon_number "9"; FPKM "0.0000000000"; frac "0.000000"; conf_lo "0.000000"; conf_hi "0.071910"; cov "0.000000";
Chr1	Cufflinks	exon	4723396	4723488	1	+	.	gene_id "CUFF.13007"; transcript_id "AT1G13770.2"; exon_number "10"; FPKM "0.0000000000"; frac "0.000000"; conf_lo "0.000000"; conf_hi "0.071910"; cov "0.000000";
Chr1	Cufflinks	exon	4723611	4723749	1	+	.	gene_id "CUFF.13007"; transcript_id "AT1G13770.2"; exon_number "11"; FPKM "0.0000000000"; frac "0.000000"; conf_lo "0.000000"; conf_hi "0.071910"; cov "0.000000";
Chr1	Cufflinks	exon	4723821	4723864	1	+	.	gene_id "CUFF.13007"; transcript_id "AT1G13770.2"; exon_number "12"; FPKM "0.0000000000"; frac "0.000000"; conf_lo "0.000000"; conf_hi "0.071910"; cov "0.000000";
Chr1	Cufflinks	exon	4723966	4724153	1	+	.	gene_id "CUFF.13007"; transcript_id "AT1G13770.2"; exon_number "13"; FPKM "0.0000000000"; frac "0.000000"; conf_lo "0.000000"; conf_hi "0.071910"; cov "0.000000";
Chr1	Cufflinks	exon	4724247	4724510	1	+	.	gene_id "CUFF.13007"; transcript_id "AT1G13770.2"; exon_number "14"; FPKM "0.0000000000"; frac "0.000000"; conf_lo "0.000000"; conf_hi "0.071910"; cov "0.000000";
Chr1	Cufflinks	transcript	4721695	4724510	720	+	.	gene_id "CUFF.13007"; transcript_id "AT1G13770.1"; FPKM "1.9700862441"; frac "0.271972"; conf_lo "1.366758"; conf_hi "2.573415"; cov "11.563770"; full_read_support "yes";
Chr1	Cufflinks	exon	4721695	4721838	720	+	.	gene_id "CUFF.13007"; transcript_id "AT1G13770.1"; exon_number "1"; FPKM "1.9700862441"; frac "0.271972"; conf_lo "1.366758"; conf_hi "2.573415"; cov "11.563770";
Chr1	Cufflinks	exon	4721948	4722005	720	+	.	gene_id "CUFF.13007"; transcript_id "AT1G13770.1"; exon_number "2"; FPKM "1.9700862441"; frac "0.271972"; conf_lo "1.366758"; conf_hi "2.573415"; cov "11.563770";
Chr1	Cufflinks	exon	4722086	4722145	720	+	.	gene_id "CUFF.13007"; transcript_id "AT1G13770.1"; exon_number "3"; FPKM "1.9700862441"; frac "0.271972"; conf_lo "1.366758"; conf_hi "2.573415"; cov "11.563770";
Chr1	Cufflinks	exon	4722222	4722260	720	+	.	gene_id "CUFF.13007"; transcript_id "AT1G13770.1"; exon_number "4"; FPKM "1.9700862441"; frac "0.271972"; conf_lo "1.366758"; conf_hi "2.573415"; cov "11.563770";
Chr1	Cufflinks	exon	4722351	4722413	720	+	.	gene_id "CUFF.13007"; transcript_id "AT1G13770.1"; exon_number "5"; FPKM "1.9700862441"; frac "0.271972"; conf_lo "1.366758"; conf_hi "2.573415"; cov "11.563770";
Chr1	Cufflinks	exon	4722514	4722570	720	+	.	gene_id "CUFF.13007"; transcript_id "AT1G13770.1"; exon_number "6"; FPKM "1.9700862441"; frac "0.271972"; conf_lo "1.366758"; conf_hi "2.573415"; cov "11.563770";
Chr1	Cufflinks	exon	4722683	4722746	720	+	.	gene_id "CUFF.13007"; transcript_id "AT1G13770.1"; exon_number "7"; FPKM "1.9700862441"; frac "0.271972"; conf_lo "1.366758"; conf_hi "2.573415"; cov "11.563770";
Chr1	Cufflinks	exon	4722842	4722925	720	+	.	gene_id "CUFF.13007"; transcript_id "AT1G13770.1"; exon_number "8"; FPKM "1.9700862441"; frac "0.271972"; conf_lo "1.366758"; conf_hi "2.573415"; cov "11.563770";
Chr1	Cufflinks	exon	4723018	4723100	720	+	.	gene_id "CUFF.13007"; transcript_id "AT1G13770.1"; exon_number "9"; FPKM "1.9700862441"; frac "0.271972"; conf_lo "1.366758"; conf_hi "2.573415"; cov "11.563770";
Chr1	Cufflinks	exon	4723191	4723320	720	+	.	gene_id "CUFF.13007"; transcript_id "AT1G13770.1"; exon_number "10"; FPKM "1.9700862441"; frac "0.271972"; conf_lo "1.366758"; conf_hi "2.573415"; cov "11.563770";
Chr1	Cufflinks	exon	4723396	4723488	720	+	.	gene_id "CUFF.13007"; transcript_id "AT1G13770.1"; exon_number "11"; FPKM "1.9700862441"; frac "0.271972"; conf_lo "1.366758"; conf_hi "2.573415"; cov "11.563770";
Chr1	Cufflinks	exon	4723611	4723749	720	+	.	gene_id "CUFF.13007"; transcript_id "AT1G13770.1"; exon_number "12"; FPKM "1.9700862441"; frac "0.271972"; conf_lo "1.366758"; conf_hi "2.573415"; cov "11.563770";
Chr1	Cufflinks	exon	4723821	4723864	720	+	.	gene_id "CUFF.13007"; transcript_id "AT1G13770.1"; exon_number "13"; FPKM "1.9700862441"; frac "0.271972"; conf_lo "1.366758"; conf_hi "2.573415"; cov "11.563770";
Chr1	Cufflinks	exon	4723966	4724153	720	+	.	gene_id "CUFF.13007"; transcript_id "AT1G13770.1"; exon_number "14"; FPKM "1.9700862441"; frac "0.271972"; conf_lo "1.366758"; conf_hi "2.573415"; cov "11.563770";
Chr1	Cufflinks	exon	4724247	4724510	720	+	.	gene_id "CUFF.13007"; transcript_id "AT1G13770.1"; exon_number "15"; FPKM "1.9700862441"; frac "0.271972"; conf_lo "1.366758"; conf_hi "2.573415"; cov "11.563770";
Chr1	Cufflinks	transcript	4724608	4726499	1000	+	.	gene_id "CUFF.13007"; transcript_id "AT1G13780.1"; FPKM "2.7340528863"; frac "0.411704"; conf_lo "2.030778"; conf_hi "3.437328"; cov "16.048008"; full_read_support "yes";
Chr1	Cufflinks	exon	4724608	4724692	1000	+	.	gene_id "CUFF.13007"; transcript_id "AT1G13780.1"; exon_number "1"; FPKM "2.7340528863"; frac "0.411704"; conf_lo "2.030778"; conf_hi "3.437328"; cov "16.048008";
Chr1	Cufflinks	exon	4724773	4725708	1000	+	.	gene_id "CUFF.13007"; transcript_id "AT1G13780.1"; exon_number "2"; FPKM "2.7340528863"; frac "0.411704"; conf_lo "2.030778"; conf_hi "3.437328"; cov "16.048008";
Chr1	Cufflinks	exon	4725797	4725937	1000	+	.	gene_id "CUFF.13007"; transcript_id "AT1G13780.1"; exon_number "3"; FPKM "2.7340528863"; frac "0.411704"; conf_lo "2.030778"; conf_hi "3.437328"; cov "16.048008";
Chr1	Cufflinks	exon	4726033	4726499	1000	+	.	gene_id "CUFF.13007"; transcript_id "AT1G13780.1"; exon_number "4"; FPKM "2.7340528863"; frac "0.411704"; conf_lo "2.030778"; conf_hi "3.437328"; cov "16.048008";
Chr1	Cufflinks	transcript	4726754	4730425	1000	+	.	gene_id "CUFF.13008"; transcript_id "CUFF.13008.1"; FPKM "1.0403849158"; frac "0.345386"; conf_lo "0.682109"; conf_hi "1.398661"; cov "6.106657"; full_read_support "yes";
Chr1	Cufflinks	exon	4726754	4726844	1000	+	.	gene_id "CUFF.13008"; transcript_id "CUFF.13008.1"; exon_number "1"; FPKM "1.0403849158"; frac "0.345386"; conf_lo "0.682109"; conf_hi "1.398661"; cov "6.106657";
Chr1	Cufflinks	exon	4727432	4728656	1000	+	.	gene_id "CUFF.13008"; transcript_id "CUFF.13008.1"; exon_number "2"; FPKM "1.0403849158"; frac "0.345386"; conf_lo "0.682109"; conf_hi "1.398661"; cov "6.106657";
Chr1	Cufflinks	exon	4728748	4728929	1000	+	.	gene_id "CUFF.13008"; transcript_id "CUFF.13008.1"; exon_number "3"; FPKM "1.0403849158"; frac "0.345386"; conf_lo "0.682109"; conf_hi "1.398661"; cov "6.106657";
Chr1	Cufflinks	exon	4729015	4729083	1000	+	.	gene_id "CUFF.13008"; transcript_id "CUFF.13008.1"; exon_number "4"; FPKM "1.0403849158"; frac "0.345386"; conf_lo "0.682109"; conf_hi "1.398661"; cov "6.106657";
Chr1	Cufflinks	exon	4729186	4729479	1000	+	.	gene_id "CUFF.13008"; transcript_id "CUFF.13008.1"; exon_number "5"; FPKM "1.0403849158"; frac "0.345386"; conf_lo "0.682109"; conf_hi "1.398661"; cov "6.106657";
Chr1	Cufflinks	exon	4729692	4729901	1000	+	.	gene_id "CUFF.13008"; transcript_id "CUFF.13008.1"; exon_number "6"; FPKM "1.0403849158"; frac "0.345386"; conf_lo "0.682109"; conf_hi "1.398661"; cov "6.106657";
Chr1	Cufflinks	exon	4729993	4730425	1000	+	.	gene_id "CUFF.13008"; transcript_id "CUFF.13008.1"; exon_number "7"; FPKM "1.0403849158"; frac "0.345386"; conf_lo "0.682109"; conf_hi "1.398661"; cov "6.106657";
Chr1	Cufflinks	transcript	4727438	4730425	635	+	.	gene_id "CUFF.13008"; transcript_id "AT1G13790.1"; FPKM "0.6608963684"; frac "0.210170"; conf_lo "0.336481"; conf_hi "0.985312"; cov "3.879206"; full_read_support "yes";
Chr1	Cufflinks	exon	4727438	4728656	635	+	.	gene_id "CUFF.13008"; transcript_id "AT1G13790.1"; exon_number "1"; FPKM "0.6608963684"; frac "0.210170"; conf_lo "0.336481"; conf_hi "0.985312"; cov "3.879206";
Chr1	Cufflinks	exon	4728748	4728929	635	+	.	gene_id "CUFF.13008"; transcript_id "AT1G13790.1"; exon_number "2"; FPKM "0.6608963684"; frac "0.210170"; conf_lo "0.336481"; conf_hi "0.985312"; cov "3.879206";
Chr1	Cufflinks	exon	4729015	4729083	635	+	.	gene_id "CUFF.13008"; transcript_id "AT1G13790.1"; exon_number "3"; FPKM "0.6608963684"; frac "0.210170"; conf_lo "0.336481"; conf_hi "0.985312"; cov "3.879206";
Chr1	Cufflinks	exon	4729186	4729479	635	+	.	gene_id "CUFF.13008"; transcript_id "AT1G13790.1"; exon_number "4"; FPKM "0.6608963684"; frac "0.210170"; conf_lo "0.336481"; conf_hi "0.985312"; cov "3.879206";
Chr1	Cufflinks	exon	4729692	4729901	635	+	.	gene_id "CUFF.13008"; transcript_id "AT1G13790.1"; exon_number "5"; FPKM "0.6608963684"; frac "0.210170"; conf_lo "0.336481"; conf_hi "0.985312"; cov "3.879206";
Chr1	Cufflinks	exon	4729993	4730425	635	+	.	gene_id "CUFF.13008"; transcript_id "AT1G13790.1"; exon_number "6"; FPKM "0.6608963684"; frac "0.210170"; conf_lo "0.336481"; conf_hi "0.985312"; cov "3.879206";
Chr1	Cufflinks	transcript	4730268	4733776	1000	-	.	gene_id "CUFF.13009"; transcript_id "CUFF.13009.1"; FPKM "0.9580238375"; frac "0.444444"; conf_lo "0.704429"; conf_hi "1.211618"; cov "5.623230"; full_read_support "yes";
Chr1	Cufflinks	exon	4730268	4730697	1000	-	.	gene_id "CUFF.13009"; transcript_id "CUFF.13009.1"; exon_number "1"; FPKM "0.9580238375"; frac "0.444444"; conf_lo "0.704429"; conf_hi "1.211618"; cov "5.623230";
Chr1	Cufflinks	exon	4730787	4733776	1000	-	.	gene_id "CUFF.13009"; transcript_id "CUFF.13009.1"; exon_number "2"; FPKM "0.9580238375"; frac "0.444444"; conf_lo "0.704429"; conf_hi "1.211618"; cov "5.623230";
Chr1	Cufflinks	transcript	4731056	4733707	1	-	.	gene_id "CUFF.13009"; transcript_id "AT1G13800.1"; FPKM "0.0000000000"; frac "0.000000"; conf_lo "0.000000"; conf_hi "0.041625"; cov "0.000000"; full_read_support "yes";
Chr1	Cufflinks	exon	4731056	4733707	1	-	.	gene_id "CUFF.13009"; transcript_id "AT1G13800.1"; exon_number "1"; FPKM "0.0000000000"; frac "0.000000"; conf_lo "0.000000"; conf_hi "0.041625"; cov "0.000000";
Chr1	Cufflinks	transcript	4729102	4761517	1000	+	.	gene_id "CUFF.13010"; transcript_id "CUFF.13010.1"; FPKM "745.8131401801"; frac "0.501765"; conf_lo "705.040011"; conf_hi "786.586270"; cov "4377.367523"; full_read_support "yes";
Chr1	Cufflinks	exon	4729102	4729114	1000	+	.	gene_id "CUFF.13010"; transcript_id "CUFF.13010.1"; exon_number "1"; FPKM "745.8131401801"; frac "0.501765"; conf_lo "705.040011"; conf_hi "786.586270"; cov "4377.367523";
Chr1	Cufflinks	exon	4761060	4761517	1000	+	.	gene_id "CUFF.13010"; transcript_id "CUFF.13010.1"; exon_number "2"; FPKM "745.8131401801"; frac "0.501765"; conf_lo "705.040011"; conf_hi "786.586270"; cov "4377.367523";
Chr1	Cufflinks	transcript	4761012	4762666	1	+	.	gene_id "CUFF.13010"; transcript_id "AT1G13930.3"; FPKM "0.0000000000"; frac "0.000000"; conf_lo "0.000000"; conf_hi "0.164727"; cov "0.000000"; full_read_support "no";
Chr1	Cufflinks	exon	4761012	4761711	1	+	.	gene_id "CUFF.13010"; transcript_id "AT1G13930.3"; exon_number "1"; FPKM "0.0000000000"; frac "0.000000"; conf_lo "0.000000"; conf_hi "0.164727"; cov "0.000000";
Chr1	Cufflinks	exon	4762548	4762666	1	+	.	gene_id "CUFF.13010"; transcript_id "AT1G13930.3"; exon_number "2"; FPKM "0.0000000000"; frac "0.000000"; conf_lo "0.000000"; conf_hi "0.164727"; cov "0.000000";
Chr1	Cufflinks	transcript	4761012	4762666	1	+	.	gene_id "CUFF.13010"; transcript_id "AT1G13930.2"; FPKM "0.0000000000"; frac "0.000000"; conf_lo "0.000000"; conf_hi "0.189491"; cov "0.000000"; full_read_support "no";
Chr1	Cufflinks	exon	4761012	4761711	1	+	.	gene_id "CUFF.13010"; transcript_id "AT1G13930.2"; exon_number "1"; FPKM "0.0000000000"; frac "0.000000"; conf_lo "0.000000"; conf_hi "0.189491"; cov "0.000000";
Chr1	Cufflinks	exon	4762629	4762666	1	+	.	gene_id "CUFF.13010"; transcript_id "AT1G13930.2"; exon_number "2"; FPKM "0.0000000000"; frac "0.000000"; conf_lo "0.000000"; conf_hi "0.189491"; cov "0.000000";
Chr1	Cufflinks	transcript	4761042	4761725	556	+	.	gene_id "CUFF.13010"; transcript_id "AT1G13930.1"; FPKM "415.3544943197"; frac "0.498235"; conf_lo "392.612831"; conf_hi "438.096157"; cov "2437.821454"; full_read_support "yes";
Chr1	Cufflinks	exon	4761042	4761725	556	+	.	gene_id "CUFF.13010"; transcript_id "AT1G13930.1"; exon_number "1"; FPKM "415.3544943197"; frac "0.498235"; conf_lo "392.612831"; conf_hi "438.096157"; cov "2437.821454";
Chr1	Cufflinks	transcript	4762703	4766749	1	-	.	gene_id "CUFF.13011"; transcript_id "AT1G13940.1"; FPKM "0.0000000000"; frac "0.000000"; conf_lo "0.000000"; conf_hi "0.032159"; cov "0.000000"; full_read_support "yes";
Chr1	Cufflinks	exon	4762703	4764768	1	-	.	gene_id "CUFF.13011"; transcript_id "AT1G13940.1"; exon_number "1"; FPKM "0.0000000000"; frac "0.000000"; conf_lo "0.000000"; conf_hi "0.032159"; cov "0.000000";
Chr1	Cufflinks	exon	4764878	4765589	1	-	.	gene_id "CUFF.13011"; transcript_id "AT1G13940.1"; exon_number "2"; FPKM "0.0000000000"; frac "0.000000"; conf_lo "0.000000"; conf_hi "0.032159"; cov "0.000000";
Chr1	Cufflinks	exon	4765684	4765925	1	-	.	gene_id "CUFF.13011"; transcript_id "AT1G13940.1"; exon_number "3"; FPKM "0.0000000000"; frac "0.000000"; conf_lo "0.000000"; conf_hi "0.032159"; cov "0.000000";
Chr1	Cufflinks	exon	4766396	4766749	1	-	.	gene_id "CUFF.13011"; transcript_id "AT1G13940.1"; exon_number "4"; FPKM "0.0000000000"; frac "0.000000"; conf_lo "0.000000"; conf_hi "0.032159"; cov "0.000000";
Chr1	Cufflinks	transcript	4734036	4735389	1000	+	.	gene_id "AT1G13810"; transcript_id "AT1G13810.1"; FPKM "7.2204719184"; frac "1.000000"; conf_lo "5.999989"; conf_hi "8.440954"; cov "42.325907"; full_read_support "yes";
Chr1	Cufflinks	exon	4734036	4734119	1000	+	.	gene_id "AT1G13810"; transcript_id "AT1G13810.1"; exon_number "1"; FPKM "7.2204719184"; frac "1.000000"; conf_lo "5.999989"; conf_hi "8.440954"; cov "42.325907";
Chr1	Cufflinks	exon	4734285	4735389	1000	+	.	gene_id "AT1G13810"; transcript_id "AT1G13810.1"; exon_number "2"; FPKM "7.2204719184"; frac "1.000000"; conf_lo "5.999989"; conf_hi "8.440954"; cov "42.325907";
Chr1	Cufflinks	transcript	4735547	4737808	1000	+	.	gene_id "CUFF.13012"; transcript_id "AT1G13820.1"; FPKM "9.8132844827"; frac "0.845828"; conf_lo "8.313132"; conf_hi "11.313437"; cov "57.629874"; full_read_support "yes";
Chr1	Cufflinks	exon	4735547	4735804	1000	+	.	gene_id "CUFF.13012"; transcript_id "AT1G13820.1"; exon_number "1"; FPKM "9.8132844827"; frac "0.845828"; conf_lo "8.313132"; conf_hi "11.313437"; cov "57.629874";
Chr1	Cufflinks	exon	4736054	4736148	1000	+	.	gene_id "CUFF.13012"; transcript_id "AT1G13820.1"; exon_number "2"; FPKM "9.8132844827"; frac "0.845828"; conf_lo "8.313132"; conf_hi "11.313437"; cov "57.629874";
Chr1	Cufflinks	exon	4736214	4736311	1000	+	.	gene_id "CUFF.13012"; transcript_id "AT1G13820.1"; exon_number "3"; FPKM "9.8132844827"; frac "0.845828"; conf_lo "8.313132"; conf_hi "11.313437"; cov "57.629874";
Chr1	Cufflinks	exon	4736416	4736465	1000	+	.	gene_id "CUFF.13012"; transcript_id "AT1G13820.1"; exon_number "4"; FPKM "9.8132844827"; frac "0.845828"; conf_lo "8.313132"; conf_hi "11.313437"; cov "57.629874";
Chr1	Cufflinks	exon	4736543	4736638	1000	+	.	gene_id "CUFF.13012"; transcript_id "AT1G13820.1"; exon_number "5"; FPKM "9.8132844827"; frac "0.845828"; conf_lo "8.313132"; conf_hi "11.313437"; cov "57.629874";
Chr1	Cufflinks	exon	4736743	4736832	1000	+	.	gene_id "CUFF.13012"; transcript_id "AT1G13820.1"; exon_number "6"; FPKM "9.8132844827"; frac "0.845828"; conf_lo "8.313132"; conf_hi "11.313437"; cov "57.629874";
Chr1	Cufflinks	exon	4736960	4737052	1000	+	.	gene_id "CUFF.13012"; transcript_id "AT1G13820.1"; exon_number "7"; FPKM "9.8132844827"; frac "0.845828"; conf_lo "8.313132"; conf_hi "11.313437"; cov "57.629874";
Chr1	Cufflinks	exon	4737133	4737228	1000	+	.	gene_id "CUFF.13012"; transcript_id "AT1G13820.1"; exon_number "8"; FPKM "9.8132844827"; frac "0.845828"; conf_lo "8.313132"; conf_hi "11.313437"; cov "57.629874";
Chr1	Cufflinks	exon	4737312	4737377	1000	+	.	gene_id "CUFF.13012"; transcript_id "AT1G13820.1"; exon_number "9"; FPKM "9.8132844827"; frac "0.845828"; conf_lo "8.313132"; conf_hi "11.313437"; cov "57.629874";
Chr1	Cufflinks	exon	4737465	4737808	1000	+	.	gene_id "CUFF.13012"; transcript_id "AT1G13820.1"; exon_number "10"; FPKM "9.8132844827"; frac "0.845828"; conf_lo "8.313132"; conf_hi "11.313437"; cov "57.629874";
Chr1	Cufflinks	transcript	4735547	4737905	167	+	.	gene_id "CUFF.13012"; transcript_id "CUFF.13012.2"; FPKM "1.6393614181"; frac "0.154172"; conf_lo "0.955964"; conf_hi "2.322759"; cov "9.627377"; full_read_support "yes";
Chr1	Cufflinks	exon	4735547	4735804	167	+	.	gene_id "CUFF.13012"; transcript_id "CUFF.13012.2"; exon_number "1"; FPKM "1.6393614181"; frac "0.154172"; conf_lo "0.955964"; conf_hi "2.322759"; cov "9.627377";
Chr1	Cufflinks	exon	4736054	4736148	167	+	.	gene_id "CUFF.13012"; transcript_id "CUFF.13012.2"; exon_number "2"; FPKM "1.6393614181"; frac "0.154172"; conf_lo "0.955964"; conf_hi "2.322759"; cov "9.627377";
Chr1	Cufflinks	exon	4736214	4736311	167	+	.	gene_id "CUFF.13012"; transcript_id "CUFF.13012.2"; exon_number "3"; FPKM "1.6393614181"; frac "0.154172"; conf_lo "0.955964"; conf_hi "2.322759"; cov "9.627377";
Chr1	Cufflinks	exon	4736416	4736465	167	+	.	gene_id "CUFF.13012"; transcript_id "CUFF.13012.2"; exon_number "4"; FPKM "1.6393614181"; frac "0.154172"; conf_lo "0.955964"; conf_hi "2.322759"; cov "9.627377";
Chr1	Cufflinks	exon	4736543	4736638	167	+	.	gene_id "CUFF.13012"; transcript_id "CUFF.13012.2"; exon_number "5"; FPKM "1.6393614181"; frac "0.154172"; conf_lo "0.955964"; conf_hi "2.322759"; cov "9.627377";
Chr1	Cufflinks	exon	4736743	4736833	167	+	.	gene_id "CUFF.13012"; transcript_id "CUFF.13012.2"; exon_number "6"; FPKM "1.6393614181"; frac "0.154172"; conf_lo "0.955964"; conf_hi "2.322759"; cov "9.627377";
Chr1	Cufflinks	exon	4736960	4737052	167	+	.	gene_id "CUFF.13012"; transcript_id "CUFF.13012.2"; exon_number "7"; FPKM "1.6393614181"; frac "0.154172"; conf_lo "0.955964"; conf_hi "2.322759"; cov "9.627377";
Chr1	Cufflinks	exon	4737133	4737229	167	+	.	gene_id "CUFF.13012"; transcript_id "CUFF.13012.2"; exon_number "8"; FPKM "1.6393614181"; frac "0.154172"; conf_lo "0.955964"; conf_hi "2.322759"; cov "9.627377";
Chr1	Cufflinks	exon	4737312	4737377	167	+	.	gene_id "CUFF.13012"; transcript_id "CUFF.13012.2"; exon_number "9"; FPKM "1.6393614181"; frac "0.154172"; conf_lo "0.955964"; conf_hi "2.322759"; cov "9.627377";
Chr1	Cufflinks	exon	4737465	4737905	167	+	.	gene_id "CUFF.13012"; transcript_id "CUFF.13012.2"; exon_number "10"; FPKM "1.6393614181"; frac "0.154172"; conf_lo "0.955964"; conf_hi "2.322759"; cov "9.627377";
Chr1	Cufflinks	transcript	4739781	4740880	604	-	.	gene_id "CUFF.13013"; transcript_id "CUFF.13013.1"; FPKM "0.8579018825"; frac "0.413304"; conf_lo "0.284050"; conf_hi "1.431754"; cov "5.026001"; full_read_support "yes";
Chr1	Cufflinks	exon	4739781	4740260	604	-	.	gene_id "CUFF.13013"; transcript_id "CUFF.13013.1"; exon_number "1"; FPKM "0.8579018825"; frac "0.413304"; conf_lo "0.284050"; conf_hi "1.431754"; cov "5.026001";
Chr1	Cufflinks	exon	4740339	4740375	604	-	.	gene_id "CUFF.13013"; transcript_id "CUFF.13013.1"; exon_number "2"; FPKM "0.8579018825"; frac "0.413304"; conf_lo "0.284050"; conf_hi "1.431754"; cov "5.026001";
Chr1	Cufflinks	exon	4740461	4740880	604	-	.	gene_id "CUFF.13013"; transcript_id "CUFF.13013.1"; exon_number "3"; FPKM "0.8579018825"; frac "0.413304"; conf_lo "0.284050"; conf_hi "1.431754"; cov "5.026001";
Chr1	Cufflinks	transcript	4739873	4741038	1000	-	.	gene_id "CUFF.13013"; transcript_id "AT1G13830.1"; FPKM "1.4198881847"; frac "0.586696"; conf_lo "0.646115"; conf_hi "2.193661"; cov "8.318386"; full_read_support "yes";
Chr1	Cufflinks	exon	4739873	4740260	1000	-	.	gene_id "CUFF.13013"; transcript_id "AT1G13830.1"; exon_number "1"; FPKM "1.4198881847"; frac "0.586696"; conf_lo "0.646115"; conf_hi "2.193661"; cov "8.318386";
Chr1	Cufflinks	exon	4740339	4740375	1000	-	.	gene_id "CUFF.13013"; transcript_id "AT1G13830.1"; exon_number "2"; FPKM "1.4198881847"; frac "0.586696"; conf_lo "0.646115"; conf_hi "2.193661"; cov "8.318386";
Chr1	Cufflinks	exon	4740461	4740703	1000	-	.	gene_id "CUFF.13013"; transcript_id "AT1G13830.1"; exon_number "3"; FPKM "1.4198881847"; frac "0.586696"; conf_lo "0.646115"; conf_hi "2.193661"; cov "8.318386";
Chr1	Cufflinks	exon	4740875	4741038	1000	-	.	gene_id "CUFF.13013"; transcript_id "AT1G13830.1"; exon_number "4"; FPKM "1.4198881847"; frac "0.586696"; conf_lo "0.646115"; conf_hi "2.193661"; cov "8.318386";
Chr1	Cufflinks	transcript	4741999	4742071	1	+	.	gene_id "AT1G13840"; transcript_id "AT1G13840.1"; FPKM "0.0000000000"; frac "0.000000"; conf_lo "0.000000"; conf_hi "0.000000"; cov "0.000000"; full_read_support "no";
Chr1	Cufflinks	exon	4741999	4742071	1	+	.	gene_id "AT1G13840"; transcript_id "AT1G13840.1"; exon_number "1"; FPKM "0.0000000000"; frac "0.000000"; conf_lo "0.000000"; conf_hi "0.000000"; cov "0.000000";
Chr1	Cufflinks	transcript	4743094	4746956	622	-	.	gene_id "CUFF.13014"; transcript_id "CUFF.13014.1"; FPKM "0.9239476728"; frac "0.277503"; conf_lo "0.585955"; conf_hi "1.261941"; cov "5.425556"; full_read_support "yes";
Chr1	Cufflinks	exon	4743094	4743501	622	-	.	gene_id "CUFF.13014"; transcript_id "CUFF.13014.1"; exon_number "1"; FPKM "0.9239476728"; frac "0.277503"; conf_lo "0.585955"; conf_hi "1.261941"; cov "5.425556";
Chr1	Cufflinks	exon	4743669	4743903	622	-	.	gene_id "CUFF.13014"; transcript_id "CUFF.13014.1"; exon_number "2"; FPKM "0.9239476728"; frac "0.277503"; conf_lo "0.585955"; conf_hi "1.261941"; cov "5.425556";
Chr1	Cufflinks	exon	4744001	4744133	622	-	.	gene_id "CUFF.13014"; transcript_id "CUFF.13014.1"; exon_number "3"; FPKM "0.9239476728"; frac "0.277503"; conf_lo "0.585955"; conf_hi "1.261941"; cov "5.425556";
Chr1	Cufflinks	exon	4744261	4744564	622	-	.	gene_id "CUFF.13014"; transcript_id "CUFF.13014.1"; exon_number "4"; FPKM "0.9239476728"; frac "0.277503"; conf_lo "0.585955"; conf_hi "1.261941"; cov "5.425556";
Chr1	Cufflinks	exon	4744657	4744814	622	-	.	gene_id "CUFF.13014"; transcript_id "CUFF.13014.1"; exon_number "5"; FPKM "0.9239476728"; frac "0.277503"; conf_lo "0.585955"; conf_hi "1.261941"; cov "5.425556";
Chr1	Cufflinks	exon	4744900	4745125	622	-	.	gene_id "CUFF.13014"; transcript_id "CUFF.13014.1"; exon_number "6"; FPKM "0.9239476728"; frac "0.277503"; conf_lo "0.585955"; conf_hi "1.261941"; cov "5.425556";
Chr1	Cufflinks	exon	4745237	4745477	622	-	.	gene_id "CUFF.13014"; transcript_id "CUFF.13014.1"; exon_number "7"; FPKM "0.9239476728"; frac "0.277503"; conf_lo "0.585955"; conf_hi "1.261941"; cov "5.425556";
Chr1	Cufflinks	exon	4745576	4745711	622	-	.	gene_id "CUFF.13014"; transcript_id "CUFF.13014.1"; exon_number "8"; FPKM "0.9239476728"; frac "0.277503"; conf_lo "0.585955"; conf_hi "1.261941"; cov "5.425556";
Chr1	Cufflinks	exon	4745793	4746540	622	-	.	gene_id "CUFF.13014"; transcript_id "CUFF.13014.1"; exon_number "9"; FPKM "0.9239476728"; frac "0.277503"; conf_lo "0.585955"; conf_hi "1.261941"; cov "5.425556";
Chr1	Cufflinks	exon	4746679	4746956	622	-	.	gene_id "CUFF.13014"; transcript_id "CUFF.13014.1"; exon_number "10"; FPKM "0.9239476728"; frac "0.277503"; conf_lo "0.585955"; conf_hi "1.261941"; cov "5.425556";
Chr1	Cufflinks	transcript	4743205	4746911	1000	-	.	gene_id "CUFF.13014"; transcript_id "AT1G13860.3"; FPKM "1.4832360500"; frac "0.424275"; conf_lo "1.033575"; conf_hi "1.932897"; cov "8.709780"; full_read_support "yes";
Chr1	Cufflinks	exon	4743205	4743530	1000	-	.	gene_id "CUFF.13014"; transcript_id "AT1G13860.3"; exon_number "1"; FPKM "1.4832360500"; frac "0.424275"; conf_lo "1.033575"; conf_hi "1.932897"; cov "8.709780";
Chr1	Cufflinks	exon	4743669	4743903	1000	-	.	gene_id "CUFF.13014"; transcript_id "AT1G13860.3"; exon_number "2"; FPKM "1.4832360500"; frac "0.424275"; conf_lo "1.033575"; conf_hi "1.932897"; cov "8.709780";
Chr1	Cufflinks	exon	4744001	4744133	1000	-	.	gene_id "CUFF.13014"; transcript_id "AT1G13860.3"; exon_number "3"; FPKM "1.4832360500"; frac "0.424275"; conf_lo "1.033575"; conf_hi "1.932897"; cov "8.709780";
Chr1	Cufflinks	exon	4744261	4744564	1000	-	.	gene_id "CUFF.13014"; transcript_id "AT1G13860.3"; exon_number "4"; FPKM "1.4832360500"; frac "0.424275"; conf_lo "1.033575"; conf_hi "1.932897"; cov "8.709780";
Chr1	Cufflinks	exon	4744657	4744814	1000	-	.	gene_id "CUFF.13014"; transcript_id "AT1G13860.3"; exon_number "5"; FPKM "1.4832360500"; frac "0.424275"; conf_lo "1.033575"; conf_hi "1.932897"; cov "8.709780";
Chr1	Cufflinks	exon	4744900	4745125	1000	-	.	gene_id "CUFF.13014"; transcript_id "AT1G13860.3"; exon_number "6"; FPKM "1.4832360500"; frac "0.424275"; conf_lo "1.033575"; conf_hi "1.932897"; cov "8.709780";
Chr1	Cufflinks	exon	4745237	4745477	1000	-	.	gene_id "CUFF.13014"; transcript_id "AT1G13860.3"; exon_number "7"; FPKM "1.4832360500"; frac "0.424275"; conf_lo "1.033575"; conf_hi "1.932897"; cov "8.709780";
Chr1	Cufflinks	exon	4745576	4745711	1000	-	.	gene_id "CUFF.13014"; transcript_id "AT1G13860.3"; exon_number "8"; FPKM "1.4832360500"; frac "0.424275"; conf_lo "1.033575"; conf_hi "1.932897"; cov "8.709780";
Chr1	Cufflinks	exon	4745793	4746540	1000	-	.	gene_id "CUFF.13014"; transcript_id "AT1G13860.3"; exon_number "9"; FPKM "1.4832360500"; frac "0.424275"; conf_lo "1.033575"; conf_hi "1.932897"; cov "8.709780";
Chr1	Cufflinks	exon	4746679	4746911	1000	-	.	gene_id "CUFF.13014"; transcript_id "AT1G13860.3"; exon_number "10"; FPKM "1.4832360500"; frac "0.424275"; conf_lo "1.033575"; conf_hi "1.932897"; cov "8.709780";
Chr1	Cufflinks	transcript	4743308	4746911	1	-	.	gene_id "CUFF.13014"; transcript_id "AT1G13860.2"; FPKM "0.0000000000"; frac "0.000000"; conf_lo "0.000000"; conf_hi "0.043841"; cov "0.000000"; full_read_support "no";
Chr1	Cufflinks	exon	4743308	4743501	1	-	.	gene_id "CUFF.13014"; transcript_id "AT1G13860.2"; exon_number "1"; FPKM "0.0000000000"; frac "0.000000"; conf_lo "0.000000"; conf_hi "0.043841"; cov "0.000000";
Chr1	Cufflinks	exon	4743669	4743903	1	-	.	gene_id "CUFF.13014"; transcript_id "AT1G13860.2"; exon_number "2"; FPKM "0.0000000000"; frac "0.000000"; conf_lo "0.000000"; conf_hi "0.043841"; cov "0.000000";
Chr1	Cufflinks	exon	4744001	4744133	1	-	.	gene_id "CUFF.13014"; transcript_id "AT1G13860.2"; exon_number "3"; FPKM "0.0000000000"; frac "0.000000"; conf_lo "0.000000"; conf_hi "0.043841"; cov "0.000000";
Chr1	Cufflinks	exon	4744261	4744564	1	-	.	gene_id "CUFF.13014"; transcript_id "AT1G13860.2"; exon_number "4"; FPKM "0.0000000000"; frac "0.000000"; conf_lo "0.000000"; conf_hi "0.043841"; cov "0.000000";
Chr1	Cufflinks	exon	4744657	4744814	1	-	.	gene_id "CUFF.13014"; transcript_id "AT1G13860.2"; exon_number "5"; FPKM "0.0000000000"; frac "0.000000"; conf_lo "0.000000"; conf_hi "0.043841"; cov "0.000000";
Chr1	Cufflinks	exon	4744900	4745125	1	-	.	gene_id "CUFF.13014"; transcript_id "AT1G13860.2"; exon_number "6"; FPKM "0.0000000000"; frac "0.000000"; conf_lo "0.000000"; conf_hi "0.043841"; cov "0.000000";
Chr1	Cufflinks	exon	4745237	4745477	1	-	.	gene_id "CUFF.13014"; transcript_id "AT1G13860.2"; exon_number "7"; FPKM "0.0000000000"; frac "0.000000"; conf_lo "0.000000"; conf_hi "0.043841"; cov "0.000000";
Chr1	Cufflinks	exon	4745576	4745711	1	-	.	gene_id "CUFF.13014"; transcript_id "AT1G13860.2"; exon_number "8"; FPKM "0.0000000000"; frac "0.000000"; conf_lo "0.000000"; conf_hi "0.043841"; cov "0.000000";
Chr1	Cufflinks	exon	4745873	4746540	1	-	.	gene_id "CUFF.13014"; transcript_id "AT1G13860.2"; exon_number "9"; FPKM "0.0000000000"; frac "0.000000"; conf_lo "0.000000"; conf_hi "0.043841"; cov "0.000000";
Chr1	Cufflinks	exon	4746679	4746911	1	-	.	gene_id "CUFF.13014"; transcript_id "AT1G13860.2"; exon_number "10"; FPKM "0.0000000000"; frac "0.000000"; conf_lo "0.000000"; conf_hi "0.043841"; cov "0.000000";
Chr1	Cufflinks	transcript	4743309	4746911	381	-	.	gene_id "CUFF.13014"; transcript_id "AT1G13860.4"; FPKM "0.5653549170"; frac "0.154653"; conf_lo "0.256581"; conf_hi "0.874129"; cov "3.319847"; full_read_support "yes";
Chr1	Cufflinks	exon	4743309	4743523	381	-	.	gene_id "CUFF.13014"; transcript_id "AT1G13860.4"; exon_number "1"; FPKM "0.5653549170"; frac "0.154653"; conf_lo "0.256581"; conf_hi "0.874129"; cov "3.319847";
Chr1	Cufflinks	exon	4743669	4743903	381	-	.	gene_id "CUFF.13014"; transcript_id "AT1G13860.4"; exon_number "2"; FPKM "0.5653549170"; frac "0.154653"; conf_lo "0.256581"; conf_hi "0.874129"; cov "3.319847";
Chr1	Cufflinks	exon	4744001	4744133	381	-	.	gene_id "CUFF.13014"; transcript_id "AT1G13860.4"; exon_number "3"; FPKM "0.5653549170"; frac "0.154653"; conf_lo "0.256581"; conf_hi "0.874129"; cov "3.319847";
Chr1	Cufflinks	exon	4744261	4744564	381	-	.	gene_id "CUFF.13014"; transcript_id "AT1G13860.4"; exon_number "4"; FPKM "0.5653549170"; frac "0.154653"; conf_lo "0.256581"; conf_hi "0.874129"; cov "3.319847";
Chr1	Cufflinks	exon	4744657	4744814	381	-	.	gene_id "CUFF.13014"; transcript_id "AT1G13860.4"; exon_number "5"; FPKM "0.5653549170"; frac "0.154653"; conf_lo "0.256581"; conf_hi "0.874129"; cov "3.319847";
Chr1	Cufflinks	exon	4744900	4745125	381	-	.	gene_id "CUFF.13014"; transcript_id "AT1G13860.4"; exon_number "6"; FPKM "0.5653549170"; frac "0.154653"; conf_lo "0.256581"; conf_hi "0.874129"; cov "3.319847";
Chr1	Cufflinks	exon	4745237	4745477	381	-	.	gene_id "CUFF.13014"; transcript_id "AT1G13860.4"; exon_number "7"; FPKM "0.5653549170"; frac "0.154653"; conf_lo "0.256581"; conf_hi "0.874129"; cov "3.319847";
Chr1	Cufflinks	exon	4745576	4745711	381	-	.	gene_id "CUFF.13014"; transcript_id "AT1G13860.4"; exon_number "8"; FPKM "0.5653549170"; frac "0.154653"; conf_lo "0.256581"; conf_hi "0.874129"; cov "3.319847";
Chr1	Cufflinks	exon	4745793	4746540	381	-	.	gene_id "CUFF.13014"; transcript_id "AT1G13860.4"; exon_number "9"; FPKM "0.5653549170"; frac "0.154653"; conf_lo "0.256581"; conf_hi "0.874129"; cov "3.319847";
Chr1	Cufflinks	exon	4746679	4746911	381	-	.	gene_id "CUFF.13014"; transcript_id "AT1G13860.4"; exon_number "10"; FPKM "0.5653549170"; frac "0.154653"; conf_lo "0.256581"; conf_hi "0.874129"; cov "3.319847";
Chr1	Cufflinks	transcript	4743309	4746956	328	-	.	gene_id "CUFF.13014"; transcript_id "AT1G13860.1"; FPKM "0.4867711920"; frac "0.143569"; conf_lo "0.186453"; conf_hi "0.787089"; cov "2.858392"; full_read_support "yes";
Chr1	Cufflinks	exon	4743309	4743903	328	-	.	gene_id "CUFF.13014"; transcript_id "AT1G13860.1"; exon_number "1"; FPKM "0.4867711920"; frac "0.143569"; conf_lo "0.186453"; conf_hi "0.787089"; cov "2.858392";
Chr1	Cufflinks	exon	4744001	4744133	328	-	.	gene_id "CUFF.13014"; transcript_id "AT1G13860.1"; exon_number "2"; FPKM "0.4867711920"; frac "0.143569"; conf_lo "0.186453"; conf_hi "0.787089"; cov "2.858392";
Chr1	Cufflinks	exon	4744261	4744564	328	-	.	gene_id "CUFF.13014"; transcript_id "AT1G13860.1"; exon_number "3"; FPKM "0.4867711920"; frac "0.143569"; conf_lo "0.186453"; conf_hi "0.787089"; cov "2.858392";
Chr1	Cufflinks	exon	4744657	4744814	328	-	.	gene_id "CUFF.13014"; transcript_id "AT1G13860.1"; exon_number "4"; FPKM "0.4867711920"; frac "0.143569"; conf_lo "0.186453"; conf_hi "0.787089"; cov "2.858392";
Chr1	Cufflinks	exon	4744900	4745125	328	-	.	gene_id "CUFF.13014"; transcript_id "AT1G13860.1"; exon_number "5"; FPKM "0.4867711920"; frac "0.143569"; conf_lo "0.186453"; conf_hi "0.787089"; cov "2.858392";
Chr1	Cufflinks	exon	4745237	4745477	328	-	.	gene_id "CUFF.13014"; transcript_id "AT1G13860.1"; exon_number "6"; FPKM "0.4867711920"; frac "0.143569"; conf_lo "0.186453"; conf_hi "0.787089"; cov "2.858392";
Chr1	Cufflinks	exon	4745576	4745711	328	-	.	gene_id "CUFF.13014"; transcript_id "AT1G13860.1"; exon_number "7"; FPKM "0.4867711920"; frac "0.143569"; conf_lo "0.186453"; conf_hi "0.787089"; cov "2.858392";
Chr1	Cufflinks	exon	4745793	4746540	328	-	.	gene_id "CUFF.13014"; transcript_id "AT1G13860.1"; exon_number "8"; FPKM "0.4867711920"; frac "0.143569"; conf_lo "0.186453"; conf_hi "0.787089"; cov "2.858392";
Chr1	Cufflinks	exon	4746679	4746956	328	-	.	gene_id "CUFF.13014"; transcript_id "AT1G13860.1"; exon_number "9"; FPKM "0.4867711920"; frac "0.143569"; conf_lo "0.186453"; conf_hi "0.787089"; cov "2.858392";
Chr1	Cufflinks	transcript	4743095	4743167	1	+	.	gene_id "AT1G13850"; transcript_id "AT1G13850.1"; FPKM "0.0000000000"; frac "0.000000"; conf_lo "0.000000"; conf_hi "1.398589"; cov "0.000000"; full_read_support "no";
Chr1	Cufflinks	exon	4743095	4743167	1	+	.	gene_id "AT1G13850"; transcript_id "AT1G13850.1"; exon_number "1"; FPKM "0.0000000000"; frac "0.000000"; conf_lo "0.000000"; conf_hi "1.398589"; cov "0.000000";
Chr1	Cufflinks	transcript	4747265	4748642	1000	-	.	gene_id "CUFF.13015"; transcript_id "AT1G13870.1"; FPKM "8.7699679743"; frac "1.000000"; conf_lo "7.334312"; conf_hi "10.205624"; cov "51.481052"; full_read_support "yes";
Chr1	Cufflinks	exon	4747265	4748364	1000	-	.	gene_id "CUFF.13015"; transcript_id "AT1G13870.1"; exon_number "1"; FPKM "8.7699679743"; frac "1.000000"; conf_lo "7.334312"; conf_hi "10.205624"; cov "51.481052";
```
