## Supplementary data 3 for "Characterization of *Arabidopsis thaliana* promoter bidirectionality and antisense RNAs by depletion of nuclear RNA decay enzymes": RNAseq_transcripts_rrp4-2.gtf (part 63 of 68)

```
Chr1	Cufflinks	exon	4748595	4748642	1000	-	.	gene_id "CUFF.13015"; transcript_id "AT1G13870.1"; exon_number "2"; FPKM "8.7699679743"; frac "1.000000"; conf_lo "7.334312"; conf_hi "10.205624"; cov "51.481052";
Chr1	Cufflinks	transcript	4748873	4751212	1000	+	.	gene_id "CUFF.13016"; transcript_id "AT1G13880.1"; FPKM "8.2041278616"; frac "0.849123"; conf_lo "7.085897"; conf_hi "9.322359"; cov "48.137022"; full_read_support "yes";
Chr1	Cufflinks	exon	4748873	4749046	1000	+	.	gene_id "CUFF.13016"; transcript_id "AT1G13880.1"; exon_number "1"; FPKM "8.2041278616"; frac "0.849123"; conf_lo "7.085897"; conf_hi "9.322359"; cov "48.137022";
Chr1	Cufflinks	exon	4749592	4749747	1000	+	.	gene_id "CUFF.13016"; transcript_id "AT1G13880.1"; exon_number "2"; FPKM "8.2041278616"; frac "0.849123"; conf_lo "7.085897"; conf_hi "9.322359"; cov "48.137022";
Chr1	Cufflinks	exon	4749838	4751212	1000	+	.	gene_id "CUFF.13016"; transcript_id "AT1G13880.1"; exon_number "3"; FPKM "8.2041278616"; frac "0.849123"; conf_lo "7.085897"; conf_hi "9.322359"; cov "48.137022";
Chr1	Cufflinks	transcript	4748873	4749577	528	+	.	gene_id "CUFF.13016"; transcript_id "CUFF.13016.2"; FPKM "4.3398672250"; frac "0.150877"; conf_lo "2.985787"; conf_hi "5.693947"; cov "25.463801"; full_read_support "yes";
Chr1	Cufflinks	exon	4748873	4749577	528	+	.	gene_id "CUFF.13016"; transcript_id "CUFF.13016.2"; exon_number "1"; FPKM "4.3398672250"; frac "0.150877"; conf_lo "2.985787"; conf_hi "5.693947"; cov "25.463801";
Chr1	Cufflinks	transcript	4751581	4752844	1	+	.	gene_id "AT1G13890"; transcript_id "AT1G13890.1"; FPKM "0.0000000000"; frac "0.000000"; conf_lo "0.000000"; conf_hi "0.000000"; cov "0.000000"; full_read_support "no";
Chr1	Cufflinks	exon	4751581	4751955	1	+	.	gene_id "AT1G13890"; transcript_id "AT1G13890.1"; exon_number "1"; FPKM "0.0000000000"; frac "0.000000"; conf_lo "0.000000"; conf_hi "0.000000"; cov "0.000000";
Chr1	Cufflinks	exon	4752059	4752152	1	+	.	gene_id "AT1G13890"; transcript_id "AT1G13890.1"; exon_number "2"; FPKM "0.0000000000"; frac "0.000000"; conf_lo "0.000000"; conf_hi "0.000000"; cov "0.000000";
Chr1	Cufflinks	exon	4752356	4752480	1	+	.	gene_id "AT1G13890"; transcript_id "AT1G13890.1"; exon_number "3"; FPKM "0.0000000000"; frac "0.000000"; conf_lo "0.000000"; conf_hi "0.000000"; cov "0.000000";
Chr1	Cufflinks	exon	4752564	4752661	1	+	.	gene_id "AT1G13890"; transcript_id "AT1G13890.1"; exon_number "4"; FPKM "0.0000000000"; frac "0.000000"; conf_lo "0.000000"; conf_hi "0.000000"; cov "0.000000";
Chr1	Cufflinks	exon	4752745	4752844	1	+	.	gene_id "AT1G13890"; transcript_id "AT1G13890.1"; exon_number "5"; FPKM "0.0000000000"; frac "0.000000"; conf_lo "0.000000"; conf_hi "0.000000"; cov "0.000000";
Chr1	Cufflinks	transcript	4753145	4755580	1000	-	.	gene_id "AT1G13900"; transcript_id "AT1G13900.1"; FPKM "7.4903643252"; frac "1.000000"; conf_lo "6.583018"; conf_hi "8.397711"; cov "43.970649"; full_read_support "yes";
Chr1	Cufflinks	exon	4753145	4754768	1000	-	.	gene_id "AT1G13900"; transcript_id "AT1G13900.1"; exon_number "1"; FPKM "7.4903643252"; frac "1.000000"; conf_lo "6.583018"; conf_hi "8.397711"; cov "43.970649";
Chr1	Cufflinks	exon	4754859	4755580	1000	-	.	gene_id "AT1G13900"; transcript_id "AT1G13900.1"; exon_number "2"; FPKM "7.4903643252"; frac "1.000000"; conf_lo "6.583018"; conf_hi "8.397711"; cov "43.970649";
Chr1	Cufflinks	transcript	4755784	4757991	1000	+	.	gene_id "CUFF.13017"; transcript_id "CUFF.13017.1"; FPKM "0.8707246025"; frac "0.617956"; conf_lo "0.421978"; conf_hi "1.319471"; cov "5.115537"; full_read_support "no";
Chr1	Cufflinks	exon	4755784	4756051	1000	+	.	gene_id "CUFF.13017"; transcript_id "CUFF.13017.1"; exon_number "1"; FPKM "0.8707246025"; frac "0.617956"; conf_lo "0.421978"; conf_hi "1.319471"; cov "5.115537";
Chr1	Cufflinks	exon	4756124	4756271	1000	+	.	gene_id "CUFF.13017"; transcript_id "CUFF.13017.1"; exon_number "2"; FPKM "0.8707246025"; frac "0.617956"; conf_lo "0.421978"; conf_hi "1.319471"; cov "5.115537";
Chr1	Cufflinks	exon	4756356	4756427	1000	+	.	gene_id "CUFF.13017"; transcript_id "CUFF.13017.1"; exon_number "3"; FPKM "0.8707246025"; frac "0.617956"; conf_lo "0.421978"; conf_hi "1.319471"; cov "5.115537";
Chr1	Cufflinks	exon	4756559	4756630	1000	+	.	gene_id "CUFF.13017"; transcript_id "CUFF.13017.1"; exon_number "4"; FPKM "0.8707246025"; frac "0.617956"; conf_lo "0.421978"; conf_hi "1.319471"; cov "5.115537";
Chr1	Cufflinks	exon	4756700	4756771	1000	+	.	gene_id "CUFF.13017"; transcript_id "CUFF.13017.1"; exon_number "5"; FPKM "0.8707246025"; frac "0.617956"; conf_lo "0.421978"; conf_hi "1.319471"; cov "5.115537";
Chr1	Cufflinks	exon	4756848	4757162	1000	+	.	gene_id "CUFF.13017"; transcript_id "CUFF.13017.1"; exon_number "6"; FPKM "0.8707246025"; frac "0.617956"; conf_lo "0.421978"; conf_hi "1.319471"; cov "5.115537";
Chr1	Cufflinks	exon	4757227	4757298	1000	+	.	gene_id "CUFF.13017"; transcript_id "CUFF.13017.1"; exon_number "7"; FPKM "0.8707246025"; frac "0.617956"; conf_lo "0.421978"; conf_hi "1.319471"; cov "5.115537";
Chr1	Cufflinks	exon	4757381	4757452	1000	+	.	gene_id "CUFF.13017"; transcript_id "CUFF.13017.1"; exon_number "8"; FPKM "0.8707246025"; frac "0.617956"; conf_lo "0.421978"; conf_hi "1.319471"; cov "5.115537";
Chr1	Cufflinks	exon	4757554	4757625	1000	+	.	gene_id "CUFF.13017"; transcript_id "CUFF.13017.1"; exon_number "9"; FPKM "0.8707246025"; frac "0.617956"; conf_lo "0.421978"; conf_hi "1.319471"; cov "5.115537";
Chr1	Cufflinks	exon	4757724	4757991	1000	+	.	gene_id "CUFF.13017"; transcript_id "CUFF.13017.1"; exon_number "10"; FPKM "0.8707246025"; frac "0.617956"; conf_lo "0.421978"; conf_hi "1.319471"; cov "5.115537";
Chr1	Cufflinks	transcript	4755784	4757991	666	+	.	gene_id "CUFF.13017"; transcript_id "AT1G13910.1"; FPKM "0.5807472136"; frac "0.382044"; conf_lo "0.178861"; conf_hi "0.982634"; cov "3.411910"; full_read_support "no";
Chr1	Cufflinks	exon	4755784	4756051	666	+	.	gene_id "CUFF.13017"; transcript_id "AT1G13910.1"; exon_number "1"; FPKM "0.5807472136"; frac "0.382044"; conf_lo "0.178861"; conf_hi "0.982634"; cov "3.411910";
Chr1	Cufflinks	exon	4756124	4756271	666	+	.	gene_id "CUFF.13017"; transcript_id "AT1G13910.1"; exon_number "2"; FPKM "0.5807472136"; frac "0.382044"; conf_lo "0.178861"; conf_hi "0.982634"; cov "3.411910";
Chr1	Cufflinks	exon	4756356	4756427	666	+	.	gene_id "CUFF.13017"; transcript_id "AT1G13910.1"; exon_number "3"; FPKM "0.5807472136"; frac "0.382044"; conf_lo "0.178861"; conf_hi "0.982634"; cov "3.411910";
Chr1	Cufflinks	exon	4756559	4756630	666	+	.	gene_id "CUFF.13017"; transcript_id "AT1G13910.1"; exon_number "4"; FPKM "0.5807472136"; frac "0.382044"; conf_lo "0.178861"; conf_hi "0.982634"; cov "3.411910";
Chr1	Cufflinks	exon	4756700	4756771	666	+	.	gene_id "CUFF.13017"; transcript_id "AT1G13910.1"; exon_number "5"; FPKM "0.5807472136"; frac "0.382044"; conf_lo "0.178861"; conf_hi "0.982634"; cov "3.411910";
Chr1	Cufflinks	exon	4756848	4756991	666	+	.	gene_id "CUFF.13017"; transcript_id "AT1G13910.1"; exon_number "6"; FPKM "0.5807472136"; frac "0.382044"; conf_lo "0.178861"; conf_hi "0.982634"; cov "3.411910";
Chr1	Cufflinks	exon	4757082	4757162	666	+	.	gene_id "CUFF.13017"; transcript_id "AT1G13910.1"; exon_number "7"; FPKM "0.5807472136"; frac "0.382044"; conf_lo "0.178861"; conf_hi "0.982634"; cov "3.411910";
Chr1	Cufflinks	exon	4757227	4757298	666	+	.	gene_id "CUFF.13017"; transcript_id "AT1G13910.1"; exon_number "8"; FPKM "0.5807472136"; frac "0.382044"; conf_lo "0.178861"; conf_hi "0.982634"; cov "3.411910";
Chr1	Cufflinks	exon	4757381	4757452	666	+	.	gene_id "CUFF.13017"; transcript_id "AT1G13910.1"; exon_number "9"; FPKM "0.5807472136"; frac "0.382044"; conf_lo "0.178861"; conf_hi "0.982634"; cov "3.411910";
Chr1	Cufflinks	exon	4757554	4757625	666	+	.	gene_id "CUFF.13017"; transcript_id "AT1G13910.1"; exon_number "10"; FPKM "0.5807472136"; frac "0.382044"; conf_lo "0.178861"; conf_hi "0.982634"; cov "3.411910";
Chr1	Cufflinks	exon	4757724	4757991	666	+	.	gene_id "CUFF.13017"; transcript_id "AT1G13910.1"; exon_number "11"; FPKM "0.5807472136"; frac "0.382044"; conf_lo "0.178861"; conf_hi "0.982634"; cov "3.411910";
Chr1	Cufflinks	transcript	4758188	4759754	1000	+	.	gene_id "CUFF.13018"; transcript_id "AT1G13920.1"; FPKM "2.0000233028"; frac "0.124481"; conf_lo "1.283355"; conf_hi "2.716691"; cov "11.745203"; full_read_support "yes";
Chr1	Cufflinks	exon	4758188	4758213	1000	+	.	gene_id "CUFF.13018"; transcript_id "AT1G13920.1"; exon_number "1"; FPKM "2.0000233028"; frac "0.124481"; conf_lo "1.283355"; conf_hi "2.716691"; cov "11.745203";
Chr1	Cufflinks	exon	4758299	4758396	1000	+	.	gene_id "CUFF.13018"; transcript_id "AT1G13920.1"; exon_number "2"; FPKM "2.0000233028"; frac "0.124481"; conf_lo "1.283355"; conf_hi "2.716691"; cov "11.745203";
Chr1	Cufflinks	exon	4758488	4758645	1000	+	.	gene_id "CUFF.13018"; transcript_id "AT1G13920.1"; exon_number "3"; FPKM "2.0000233028"; frac "0.124481"; conf_lo "1.283355"; conf_hi "2.716691"; cov "11.745203";
Chr1	Cufflinks	exon	4758736	4758835	1000	+	.	gene_id "CUFF.13018"; transcript_id "AT1G13920.1"; exon_number "4"; FPKM "2.0000233028"; frac "0.124481"; conf_lo "1.283355"; conf_hi "2.716691"; cov "11.745203";
Chr1	Cufflinks	exon	4758924	4759302	1000	+	.	gene_id "CUFF.13018"; transcript_id "AT1G13920.1"; exon_number "5"; FPKM "2.0000233028"; frac "0.124481"; conf_lo "1.283355"; conf_hi "2.716691"; cov "11.745203";
Chr1	Cufflinks	exon	4759374	4759455	1000	+	.	gene_id "CUFF.13018"; transcript_id "AT1G13920.1"; exon_number "6"; FPKM "2.0000233028"; frac "0.124481"; conf_lo "1.283355"; conf_hi "2.716691"; cov "11.745203";
Chr1	Cufflinks	exon	4759560	4759754	1000	+	.	gene_id "CUFF.13018"; transcript_id "AT1G13920.1"; exon_number "7"; FPKM "2.0000233028"; frac "0.124481"; conf_lo "1.283355"; conf_hi "2.716691"; cov "11.745203";
Chr1	Cufflinks	transcript	4773561	4774798	218	+	.	gene_id "CUFF.13020"; transcript_id "CUFF.13020.1"; FPKM "1.2327954872"; frac "0.147278"; conf_lo "0.251523"; conf_hi "2.214068"; cov "7.232247"; full_read_support "yes";
Chr1	Cufflinks	exon	4773561	4773750	218	+	.	gene_id "CUFF.13020"; transcript_id "CUFF.13020.1"; exon_number "1"; FPKM "1.2327954872"; frac "0.147278"; conf_lo "0.251523"; conf_hi "2.214068"; cov "7.232247";
Chr1	Cufflinks	exon	4774022	4774144	218	+	.	gene_id "CUFF.13020"; transcript_id "CUFF.13020.1"; exon_number "2"; FPKM "1.2327954872"; frac "0.147278"; conf_lo "0.251523"; conf_hi "2.214068"; cov "7.232247";
Chr1	Cufflinks	exon	4774368	4774442	218	+	.	gene_id "CUFF.13020"; transcript_id "CUFF.13020.1"; exon_number "3"; FPKM "1.2327954872"; frac "0.147278"; conf_lo "0.251523"; conf_hi "2.214068"; cov "7.232247";
Chr1	Cufflinks	exon	4774567	4774798	218	+	.	gene_id "CUFF.13020"; transcript_id "CUFF.13020.1"; exon_number "4"; FPKM "1.2327954872"; frac "0.147278"; conf_lo "0.251523"; conf_hi "2.214068"; cov "7.232247";
Chr1	Cufflinks	transcript	4773576	4774867	1000	+	.	gene_id "CUFF.13020"; transcript_id "AT1G13950.1"; FPKM "5.6480021522"; frac "0.852722"; conf_lo "4.042194"; conf_hi "7.253810"; cov "33.134243"; full_read_support "yes";
Chr1	Cufflinks	exon	4773576	4773750	1000	+	.	gene_id "CUFF.13020"; transcript_id "AT1G13950.1"; exon_number "1"; FPKM "5.6480021522"; frac "0.852722"; conf_lo "4.042194"; conf_hi "7.253810"; cov "33.134243";
Chr1	Cufflinks	exon	4774022	4774144	1000	+	.	gene_id "CUFF.13020"; transcript_id "AT1G13950.1"; exon_number "2"; FPKM "5.6480021522"; frac "0.852722"; conf_lo "4.042194"; conf_hi "7.253810"; cov "33.134243";
Chr1	Cufflinks	exon	4774238	4774294	1000	+	.	gene_id "CUFF.13020"; transcript_id "AT1G13950.1"; exon_number "3"; FPKM "5.6480021522"; frac "0.852722"; conf_lo "4.042194"; conf_hi "7.253810"; cov "33.134243";
Chr1	Cufflinks	exon	4774368	4774442	1000	+	.	gene_id "CUFF.13020"; transcript_id "AT1G13950.1"; exon_number "4"; FPKM "5.6480021522"; frac "0.852722"; conf_lo "4.042194"; conf_hi "7.253810"; cov "33.134243";
Chr1	Cufflinks	exon	4774567	4774867	1000	+	.	gene_id "CUFF.13020"; transcript_id "AT1G13950.1"; exon_number "5"; FPKM "5.6480021522"; frac "0.852722"; conf_lo "4.042194"; conf_hi "7.253810"; cov "33.134243";
Chr1	Cufflinks	transcript	4776463	4779350	1000	+	.	gene_id "AT1G13960"; transcript_id "AT1G13960.2"; FPKM "3.6336138401"; frac "0.567730"; conf_lo "2.840005"; conf_hi "4.427223"; cov "21.327645"; full_read_support "no";
Chr1	Cufflinks	exon	4776463	4776955	1000	+	.	gene_id "AT1G13960"; transcript_id "AT1G13960.2"; exon_number "1"; FPKM "3.6336138401"; frac "0.567730"; conf_lo "2.840005"; conf_hi "4.427223"; cov "21.327645";
Chr1	Cufflinks	exon	4777711	4778416	1000	+	.	gene_id "AT1G13960"; transcript_id "AT1G13960.2"; exon_number "2"; FPKM "3.6336138401"; frac "0.567730"; conf_lo "2.840005"; conf_hi "4.427223"; cov "21.327645";
Chr1	Cufflinks	exon	4778499	4778663	1000	+	.	gene_id "AT1G13960"; transcript_id "AT1G13960.2"; exon_number "3"; FPKM "3.6336138401"; frac "0.567730"; conf_lo "2.840005"; conf_hi "4.427223"; cov "21.327645";
Chr1	Cufflinks	exon	4778785	4779350	1000	+	.	gene_id "AT1G13960"; transcript_id "AT1G13960.2"; exon_number "4"; FPKM "3.6336138401"; frac "0.567730"; conf_lo "2.840005"; conf_hi "4.427223"; cov "21.327645";
Chr1	Cufflinks	transcript	4776605	4779400	766	+	.	gene_id "AT1G13960"; transcript_id "AT1G13960.1"; FPKM "2.7843332598"; frac "0.432270"; conf_lo "2.062117"; conf_hi "3.506549"; cov "16.342758"; full_read_support "yes";
Chr1	Cufflinks	exon	4776605	4777068	766	+	.	gene_id "AT1G13960"; transcript_id "AT1G13960.1"; exon_number "1"; FPKM "2.7843332598"; frac "0.432270"; conf_lo "2.062117"; conf_hi "3.506549"; cov "16.342758";
Chr1	Cufflinks	exon	4777743	4778416	766	+	.	gene_id "AT1G13960"; transcript_id "AT1G13960.1"; exon_number "2"; FPKM "2.7843332598"; frac "0.432270"; conf_lo "2.062117"; conf_hi "3.506549"; cov "16.342758";
Chr1	Cufflinks	exon	4778499	4778663	766	+	.	gene_id "AT1G13960"; transcript_id "AT1G13960.1"; exon_number "3"; FPKM "2.7843332598"; frac "0.432270"; conf_lo "2.062117"; conf_hi "3.506549"; cov "16.342758";
Chr1	Cufflinks	exon	4778785	4779400	766	+	.	gene_id "AT1G13960"; transcript_id "AT1G13960.1"; exon_number "4"; FPKM "2.7843332598"; frac "0.432270"; conf_lo "2.062117"; conf_hi "3.506549"; cov "16.342758";
Chr1	Cufflinks	transcript	4779484	4782553	479	-	.	gene_id "CUFF.13021"; transcript_id "CUFF.13021.1"; FPKM "0.6544112734"; frac "0.331710"; conf_lo "0.325724"; conf_hi "0.983098"; cov "3.839930"; full_read_support "yes";
Chr1	Cufflinks	exon	4779484	4779852	479	-	.	gene_id "CUFF.13021"; transcript_id "CUFF.13021.1"; exon_number "1"; FPKM "0.6544112734"; frac "0.331710"; conf_lo "0.325724"; conf_hi "0.983098"; cov "3.839930";
Chr1	Cufflinks	exon	4779950	4780074	479	-	.	gene_id "CUFF.13021"; transcript_id "CUFF.13021.1"; exon_number "2"; FPKM "0.6544112734"; frac "0.331710"; conf_lo "0.325724"; conf_hi "0.983098"; cov "3.839930";
Chr1	Cufflinks	exon	4780166	4780360	479	-	.	gene_id "CUFF.13021"; transcript_id "CUFF.13021.1"; exon_number "3"; FPKM "0.6544112734"; frac "0.331710"; conf_lo "0.325724"; conf_hi "0.983098"; cov "3.839930";
Chr1	Cufflinks	exon	4780439	4780739	479	-	.	gene_id "CUFF.13021"; transcript_id "CUFF.13021.1"; exon_number "4"; FPKM "0.6544112734"; frac "0.331710"; conf_lo "0.325724"; conf_hi "0.983098"; cov "3.839930";
Chr1	Cufflinks	exon	4780830	4781329	479	-	.	gene_id "CUFF.13021"; transcript_id "CUFF.13021.1"; exon_number "5"; FPKM "0.6544112734"; frac "0.331710"; conf_lo "0.325724"; conf_hi "0.983098"; cov "3.839930";
Chr1	Cufflinks	exon	4781414	4781500	479	-	.	gene_id "CUFF.13021"; transcript_id "CUFF.13021.1"; exon_number "6"; FPKM "0.6544112734"; frac "0.331710"; conf_lo "0.325724"; conf_hi "0.983098"; cov "3.839930";
Chr1	Cufflinks	exon	4781594	4781946	479	-	.	gene_id "CUFF.13021"; transcript_id "CUFF.13021.1"; exon_number "7"; FPKM "0.6544112734"; frac "0.331710"; conf_lo "0.325724"; conf_hi "0.983098"; cov "3.839930";
Chr1	Cufflinks	exon	4782048	4782071	479	-	.	gene_id "CUFF.13021"; transcript_id "CUFF.13021.1"; exon_number "8"; FPKM "0.6544112734"; frac "0.331710"; conf_lo "0.325724"; conf_hi "0.983098"; cov "3.839930";
Chr1	Cufflinks	exon	4782394	4782553	479	-	.	gene_id "CUFF.13021"; transcript_id "CUFF.13021.1"; exon_number "9"; FPKM "0.6544112734"; frac "0.331710"; conf_lo "0.325724"; conf_hi "0.983098"; cov "3.839930";
Chr1	Cufflinks	transcript	4779523	4782542	1000	-	.	gene_id "CUFF.13021"; transcript_id "AT1G13970.1"; FPKM "1.3640220545"; frac "0.668290"; conf_lo "0.920769"; conf_hi "1.807275"; cov "8.003757"; full_read_support "yes";
Chr1	Cufflinks	exon	4779523	4779852	1000	-	.	gene_id "CUFF.13021"; transcript_id "AT1G13970.1"; exon_number "1"; FPKM "1.3640220545"; frac "0.668290"; conf_lo "0.920769"; conf_hi "1.807275"; cov "8.003757";
Chr1	Cufflinks	exon	4779950	4780072	1000	-	.	gene_id "CUFF.13021"; transcript_id "AT1G13970.1"; exon_number "2"; FPKM "1.3640220545"; frac "0.668290"; conf_lo "0.920769"; conf_hi "1.807275"; cov "8.003757";
Chr1	Cufflinks	exon	4780166	4780360	1000	-	.	gene_id "CUFF.13021"; transcript_id "AT1G13970.1"; exon_number "3"; FPKM "1.3640220545"; frac "0.668290"; conf_lo "0.920769"; conf_hi "1.807275"; cov "8.003757";
Chr1	Cufflinks	exon	4780439	4780739	1000	-	.	gene_id "CUFF.13021"; transcript_id "AT1G13970.1"; exon_number "4"; FPKM "1.3640220545"; frac "0.668290"; conf_lo "0.920769"; conf_hi "1.807275"; cov "8.003757";
Chr1	Cufflinks	exon	4780830	4780968	1000	-	.	gene_id "CUFF.13021"; transcript_id "AT1G13970.1"; exon_number "5"; FPKM "1.3640220545"; frac "0.668290"; conf_lo "0.920769"; conf_hi "1.807275"; cov "8.003757";
Chr1	Cufflinks	exon	4781060	4781329	1000	-	.	gene_id "CUFF.13021"; transcript_id "AT1G13970.1"; exon_number "6"; FPKM "1.3640220545"; frac "0.668290"; conf_lo "0.920769"; conf_hi "1.807275"; cov "8.003757";
Chr1	Cufflinks	exon	4781414	4781500	1000	-	.	gene_id "CUFF.13021"; transcript_id "AT1G13970.1"; exon_number "7"; FPKM "1.3640220545"; frac "0.668290"; conf_lo "0.920769"; conf_hi "1.807275"; cov "8.003757";
Chr1	Cufflinks	exon	4781594	4781946	1000	-	.	gene_id "CUFF.13021"; transcript_id "AT1G13970.1"; exon_number "8"; FPKM "1.3640220545"; frac "0.668290"; conf_lo "0.920769"; conf_hi "1.807275"; cov "8.003757";
Chr1	Cufflinks	exon	4782048	4782150	1000	-	.	gene_id "CUFF.13021"; transcript_id "AT1G13970.1"; exon_number "9"; FPKM "1.3640220545"; frac "0.668290"; conf_lo "0.920769"; conf_hi "1.807275"; cov "8.003757";
Chr1	Cufflinks	exon	4782394	4782542	1000	-	.	gene_id "CUFF.13021"; transcript_id "AT1G13970.1"; exon_number "10"; FPKM "1.3640220545"; frac "0.668290"; conf_lo "0.920769"; conf_hi "1.807275"; cov "8.003757";
Chr1	Cufflinks	transcript	4788463	4794553	1	+	.	gene_id "CUFF.13022"; transcript_id "AT1G13980.2"; FPKM "0.0000000000"; frac "0.000000"; conf_lo "0.000000"; conf_hi "0.022196"; cov "0.000000"; full_read_support "yes";
Chr1	Cufflinks	exon	4788463	4788654	1	+	.	gene_id "CUFF.13022"; transcript_id "AT1G13980.2"; exon_number "1"; FPKM "0.0000000000"; frac "0.000000"; conf_lo "0.000000"; conf_hi "0.022196"; cov "0.000000";
Chr1	Cufflinks	exon	4789492	4790324	1	+	.	gene_id "CUFF.13022"; transcript_id "AT1G13980.2"; exon_number "2"; FPKM "0.0000000000"; frac "0.000000"; conf_lo "0.000000"; conf_hi "0.022196"; cov "0.000000";
Chr1	Cufflinks	exon	4790780	4794553	1	+	.	gene_id "CUFF.13022"; transcript_id "AT1G13980.2"; exon_number "3"; FPKM "0.0000000000"; frac "0.000000"; conf_lo "0.000000"; conf_hi "0.022196"; cov "0.000000";
Chr1	Cufflinks	transcript	4788463	4795745	176	+	.	gene_id "CUFF.13022"; transcript_id "CUFF.13022.2"; FPKM "1.4475680858"; frac "0.167896"; conf_lo "1.152796"; conf_hi "1.742340"; cov "8.499594"; full_read_support "no";
Chr1	Cufflinks	exon	4788463	4788654	176	+	.	gene_id "CUFF.13022"; transcript_id "CUFF.13022.2"; exon_number "1"; FPKM "1.4475680858"; frac "0.167896"; conf_lo "1.152796"; conf_hi "1.742340"; cov "8.499594";
Chr1	Cufflinks	exon	4789492	4790324	176	+	.	gene_id "CUFF.13022"; transcript_id "CUFF.13022.2"; exon_number "2"; FPKM "1.4475680858"; frac "0.167896"; conf_lo "1.152796"; conf_hi "1.742340"; cov "8.499594";
Chr1	Cufflinks	exon	4790780	4795191	176	+	.	gene_id "CUFF.13022"; transcript_id "CUFF.13022.2"; exon_number "3"; FPKM "1.4475680858"; frac "0.167896"; conf_lo "1.152796"; conf_hi "1.742340"; cov "8.499594";
Chr1	Cufflinks	exon	4795282	4795745	176	+	.	gene_id "CUFF.13022"; transcript_id "CUFF.13022.2"; exon_number "4"; FPKM "1.4475680858"; frac "0.167896"; conf_lo "1.152796"; conf_hi "1.742340"; cov "8.499594";
Chr1	Cufflinks	transcript	4788559	4794654	903	+	.	gene_id "CUFF.13022"; transcript_id "AT1G13980.1"; FPKM "7.3946220287"; frac "0.697318"; conf_lo "6.710116"; conf_hi "8.079128"; cov "43.418533"; full_read_support "yes";
Chr1	Cufflinks	exon	4788559	4788654	903	+	.	gene_id "CUFF.13022"; transcript_id "AT1G13980.1"; exon_number "1"; FPKM "7.3946220287"; frac "0.697318"; conf_lo "6.710116"; conf_hi "8.079128"; cov "43.418533";
Chr1	Cufflinks	exon	4789461	4790324	903	+	.	gene_id "CUFF.13022"; transcript_id "AT1G13980.1"; exon_number "2"; FPKM "7.3946220287"; frac "0.697318"; conf_lo "6.710116"; conf_hi "8.079128"; cov "43.418533";
Chr1	Cufflinks	exon	4790780	4794654	903	+	.	gene_id "CUFF.13022"; transcript_id "AT1G13980.1"; exon_number "3"; FPKM "7.3946220287"; frac "0.697318"; conf_lo "6.710116"; conf_hi "8.079128"; cov "43.418533";
Chr1	Cufflinks	transcript	4794756	4796594	1	+	.	gene_id "CUFF.13022"; transcript_id "AT1G13990.2"; FPKM "0.0000000000"; frac "0.000000"; conf_lo "0.000000"; conf_hi "0.114613"; cov "0.000000"; full_read_support "no";
Chr1	Cufflinks	exon	4794756	4795191	1	+	.	gene_id "CUFF.13022"; transcript_id "AT1G13990.2"; exon_number "1"; FPKM "0.0000000000"; frac "0.000000"; conf_lo "0.000000"; conf_hi "0.114613"; cov "0.000000";
Chr1	Cufflinks	exon	4795282	4795319	1	+	.	gene_id "CUFF.13022"; transcript_id "AT1G13990.2"; exon_number "2"; FPKM "0.0000000000"; frac "0.000000"; conf_lo "0.000000"; conf_hi "0.114613"; cov "0.000000";
Chr1	Cufflinks	exon	4795494	4795539	1	+	.	gene_id "CUFF.13022"; transcript_id "AT1G13990.2"; exon_number "3"; FPKM "0.0000000000"; frac "0.000000"; conf_lo "0.000000"; conf_hi "0.114613"; cov "0.000000";
Chr1	Cufflinks	exon	4795779	4795878	1	+	.	gene_id "CUFF.13022"; transcript_id "AT1G13990.2"; exon_number "4"; FPKM "0.0000000000"; frac "0.000000"; conf_lo "0.000000"; conf_hi "0.114613"; cov "0.000000";
Chr1	Cufflinks	exon	4795960	4796077	1	+	.	gene_id "CUFF.13022"; transcript_id "AT1G13990.2"; exon_number "5"; FPKM "0.0000000000"; frac "0.000000"; conf_lo "0.000000"; conf_hi "0.114613"; cov "0.000000";
Chr1	Cufflinks	exon	4796155	4796250	1	+	.	gene_id "CUFF.13022"; transcript_id "AT1G13990.2"; exon_number "6"; FPKM "0.0000000000"; frac "0.000000"; conf_lo "0.000000"; conf_hi "0.114613"; cov "0.000000";
Chr1	Cufflinks	exon	4796339	4796594	1	+	.	gene_id "CUFF.13022"; transcript_id "AT1G13990.2"; exon_number "7"; FPKM "0.0000000000"; frac "0.000000"; conf_lo "0.000000"; conf_hi "0.114613"; cov "0.000000";
Chr1	Cufflinks	transcript	4794756	4796597	1000	+	.	gene_id "CUFF.13022"; transcript_id "AT1G13990.1"; FPKM "8.1823408054"; frac "0.134786"; conf_lo "6.648542"; conf_hi "9.716140"; cov "48.043731"; full_read_support "yes";
Chr1	Cufflinks	exon	4794756	4795191	1000	+	.	gene_id "CUFF.13022"; transcript_id "AT1G13990.1"; exon_number "1"; FPKM "8.1823408054"; frac "0.134786"; conf_lo "6.648542"; conf_hi "9.716140"; cov "48.043731";
Chr1	Cufflinks	exon	4795779	4795878	1000	+	.	gene_id "CUFF.13022"; transcript_id "AT1G13990.1"; exon_number "2"; FPKM "8.1823408054"; frac "0.134786"; conf_lo "6.648542"; conf_hi "9.716140"; cov "48.043731";
Chr1	Cufflinks	exon	4795960	4796077	1000	+	.	gene_id "CUFF.13022"; transcript_id "AT1G13990.1"; exon_number "3"; FPKM "8.1823408054"; frac "0.134786"; conf_lo "6.648542"; conf_hi "9.716140"; cov "48.043731";
Chr1	Cufflinks	exon	4796155	4796250	1000	+	.	gene_id "CUFF.13022"; transcript_id "AT1G13990.1"; exon_number "4"; FPKM "8.1823408054"; frac "0.134786"; conf_lo "6.648542"; conf_hi "9.716140"; cov "48.043731";
Chr1	Cufflinks	exon	4796339	4796597	1000	+	.	gene_id "CUFF.13022"; transcript_id "AT1G13990.1"; exon_number "5"; FPKM "8.1823408054"; frac "0.134786"; conf_lo "6.648542"; conf_hi "9.716140"; cov "48.043731";
Chr1	Cufflinks	transcript	4794756	4796594	1	+	.	gene_id "CUFF.13022"; transcript_id "AT1G13990.3"; FPKM "0.0000000000"; frac "0.000000"; conf_lo "0.000000"; conf_hi "0.113467"; cov "0.000000"; full_read_support "no";
Chr1	Cufflinks	exon	4794756	4795191	1	+	.	gene_id "CUFF.13022"; transcript_id "AT1G13990.3"; exon_number "1"; FPKM "0.0000000000"; frac "0.000000"; conf_lo "0.000000"; conf_hi "0.113467"; cov "0.000000";
Chr1	Cufflinks	exon	4795282	4795319	1	+	.	gene_id "CUFF.13022"; transcript_id "AT1G13990.3"; exon_number "2"; FPKM "0.0000000000"; frac "0.000000"; conf_lo "0.000000"; conf_hi "0.113467"; cov "0.000000";
Chr1	Cufflinks	exon	4795494	4795565	1	+	.	gene_id "CUFF.13022"; transcript_id "AT1G13990.3"; exon_number "3"; FPKM "0.0000000000"; frac "0.000000"; conf_lo "0.000000"; conf_hi "0.113467"; cov "0.000000";
Chr1	Cufflinks	exon	4795779	4795816	1	+	.	gene_id "CUFF.13022"; transcript_id "AT1G13990.3"; exon_number "4"; FPKM "0.0000000000"; frac "0.000000"; conf_lo "0.000000"; conf_hi "0.113467"; cov "0.000000";
Chr1	Cufflinks	exon	4795915	4796077	1	+	.	gene_id "CUFF.13022"; transcript_id "AT1G13990.3"; exon_number "5"; FPKM "0.0000000000"; frac "0.000000"; conf_lo "0.000000"; conf_hi "0.113467"; cov "0.000000";
Chr1	Cufflinks	exon	4796155	4796250	1	+	.	gene_id "CUFF.13022"; transcript_id "AT1G13990.3"; exon_number "6"; FPKM "0.0000000000"; frac "0.000000"; conf_lo "0.000000"; conf_hi "0.113467"; cov "0.000000";
Chr1	Cufflinks	exon	4796339	4796594	1	+	.	gene_id "CUFF.13022"; transcript_id "AT1G13990.3"; exon_number "7"; FPKM "0.0000000000"; frac "0.000000"; conf_lo "0.000000"; conf_hi "0.113467"; cov "0.000000";
Chr1	Cufflinks	transcript	4797358	4800283	1000	+	.	gene_id "CUFF.13023"; transcript_id "AT1G14000.1"; FPKM "18.7189737895"; frac "0.676815"; conf_lo "16.978916"; conf_hi "20.459032"; cov "109.903704"; full_read_support "yes";
Chr1	Cufflinks	exon	4797358	4797923	1000	+	.	gene_id "CUFF.13023"; transcript_id "AT1G14000.1"; exon_number "1"; FPKM "18.7189737895"; frac "0.676815"; conf_lo "16.978916"; conf_hi "20.459032"; cov "109.903704";
Chr1	Cufflinks	exon	4798032	4798106	1000	+	.	gene_id "CUFF.13023"; transcript_id "AT1G14000.1"; exon_number "2"; FPKM "18.7189737895"; frac "0.676815"; conf_lo "16.978916"; conf_hi "20.459032"; cov "109.903704";
Chr1	Cufflinks	exon	4798364	4798480	1000	+	.	gene_id "CUFF.13023"; transcript_id "AT1G14000.1"; exon_number "3"; FPKM "18.7189737895"; frac "0.676815"; conf_lo "16.978916"; conf_hi "20.459032"; cov "109.903704";
Chr1	Cufflinks	exon	4798583	4798677	1000	+	.	gene_id "CUFF.13023"; transcript_id "AT1G14000.1"; exon_number "4"; FPKM "18.7189737895"; frac "0.676815"; conf_lo "16.978916"; conf_hi "20.459032"; cov "109.903704";
Chr1	Cufflinks	exon	4798803	4798923	1000	+	.	gene_id "CUFF.13023"; transcript_id "AT1G14000.1"; exon_number "5"; FPKM "18.7189737895"; frac "0.676815"; conf_lo "16.978916"; conf_hi "20.459032"; cov "109.903704";
Chr1	Cufflinks	exon	4799002	4799081	1000	+	.	gene_id "CUFF.13023"; transcript_id "AT1G14000.1"; exon_number "6"; FPKM "18.7189737895"; frac "0.676815"; conf_lo "16.978916"; conf_hi "20.459032"; cov "109.903704";
Chr1	Cufflinks	exon	4799169	4799228	1000	+	.	gene_id "CUFF.13023"; transcript_id "AT1G14000.1"; exon_number "7"; FPKM "18.7189737895"; frac "0.676815"; conf_lo "16.978916"; conf_hi "20.459032"; cov "109.903704";
Chr1	Cufflinks	exon	4799318	4799439	1000	+	.	gene_id "CUFF.13023"; transcript_id "AT1G14000.1"; exon_number "8"; FPKM "18.7189737895"; frac "0.676815"; conf_lo "16.978916"; conf_hi "20.459032"; cov "109.903704";
Chr1	Cufflinks	exon	4799543	4799628	1000	+	.	gene_id "CUFF.13023"; transcript_id "AT1G14000.1"; exon_number "9"; FPKM "18.7189737895"; frac "0.676815"; conf_lo "16.978916"; conf_hi "20.459032"; cov "109.903704";
Chr1	Cufflinks	exon	4799730	4799845	1000	+	.	gene_id "CUFF.13023"; transcript_id "AT1G14000.1"; exon_number "10"; FPKM "18.7189737895"; frac "0.676815"; conf_lo "16.978916"; conf_hi "20.459032"; cov "109.903704";
Chr1	Cufflinks	exon	4799917	4800283	1000	+	.	gene_id "CUFF.13023"; transcript_id "AT1G14000.1"; exon_number "11"; FPKM "18.7189737895"; frac "0.676815"; conf_lo "16.978916"; conf_hi "20.459032"; cov "109.903704";
Chr1	Cufflinks	transcript	4800169	4801850	1000	-	.	gene_id "CUFF.13024"; transcript_id "AT1G14010.1"; FPKM "20.0523138387"; frac "0.323185"; conf_lo "17.496810"; conf_hi "22.607818"; cov "117.732071"; full_read_support "yes";
Chr1	Cufflinks	exon	4800169	4800529	1000	-	.	gene_id "CUFF.13024"; transcript_id "AT1G14010.1"; exon_number "1"; FPKM "20.0523138387"; frac "0.323185"; conf_lo "17.496810"; conf_hi "22.607818"; cov "117.732071";
Chr1	Cufflinks	exon	4800626	4800702	1000	-	.	gene_id "CUFF.13024"; transcript_id "AT1G14010.1"; exon_number "2"; FPKM "20.0523138387"; frac "0.323185"; conf_lo "17.496810"; conf_hi "22.607818"; cov "117.732071";
Chr1	Cufflinks	exon	4801289	4801498	1000	-	.	gene_id "CUFF.13024"; transcript_id "AT1G14010.1"; exon_number "3"; FPKM "20.0523138387"; frac "0.323185"; conf_lo "17.496810"; conf_hi "22.607818"; cov "117.732071";
Chr1	Cufflinks	exon	4801584	4801850	1000	-	.	gene_id "CUFF.13024"; transcript_id "AT1G14010.1"; exon_number "4"; FPKM "20.0523138387"; frac "0.323185"; conf_lo "17.496810"; conf_hi "22.607818"; cov "117.732071";
Chr1	Cufflinks	transcript	4802720	4805375	1000	+	.	gene_id "CUFF.13025"; transcript_id "AT1G14020.1"; FPKM "6.1463128922"; frac "0.337580"; conf_lo "5.258844"; conf_hi "7.033782"; cov "36.076244"; full_read_support "yes";
Chr1	Cufflinks	exon	4802720	4803188	1000	+	.	gene_id "CUFF.13025"; transcript_id "AT1G14020.1"; exon_number "1"; FPKM "6.1463128922"; frac "0.337580"; conf_lo "5.258844"; conf_hi "7.033782"; cov "36.076244";
Chr1	Cufflinks	exon	4803269	4803336	1000	+	.	gene_id "CUFF.13025"; transcript_id "AT1G14020.1"; exon_number "2"; FPKM "6.1463128922"; frac "0.337580"; conf_lo "5.258844"; conf_hi "7.033782"; cov "36.076244";
Chr1	Cufflinks	exon	4803422	4803510	1000	+	.	gene_id "CUFF.13025"; transcript_id "AT1G14020.1"; exon_number "3"; FPKM "6.1463128922"; frac "0.337580"; conf_lo "5.258844"; conf_hi "7.033782"; cov "36.076244";
Chr1	Cufflinks	exon	4803603	4803765	1000	+	.	gene_id "CUFF.13025"; transcript_id "AT1G14020.1"; exon_number "4"; FPKM "6.1463128922"; frac "0.337580"; conf_lo "5.258844"; conf_hi "7.033782"; cov "36.076244";
Chr1	Cufflinks	exon	4803873	4804162	1000	+	.	gene_id "CUFF.13025"; transcript_id "AT1G14020.1"; exon_number "5"; FPKM "6.1463128922"; frac "0.337580"; conf_lo "5.258844"; conf_hi "7.033782"; cov "36.076244";
Chr1	Cufflinks	exon	4804252	4804456	1000	+	.	gene_id "CUFF.13025"; transcript_id "AT1G14020.1"; exon_number "6"; FPKM "6.1463128922"; frac "0.337580"; conf_lo "5.258844"; conf_hi "7.033782"; cov "36.076244";
Chr1	Cufflinks	exon	4804564	4804721	1000	+	.	gene_id "CUFF.13025"; transcript_id "AT1G14020.1"; exon_number "7"; FPKM "6.1463128922"; frac "0.337580"; conf_lo "5.258844"; conf_hi "7.033782"; cov "36.076244";
Chr1	Cufflinks	exon	4804844	4805375	1000	+	.	gene_id "CUFF.13025"; transcript_id "AT1G14020.1"; exon_number "8"; FPKM "6.1463128922"; frac "0.337580"; conf_lo "5.258844"; conf_hi "7.033782"; cov "36.076244";
Chr1	Cufflinks	transcript	4805306	4807517	1000	-	.	gene_id "CUFF.13026"; transcript_id "AT1G14030.1"; FPKM "14.1401246028"; frac "0.662420"; conf_lo "12.627505"; conf_hi "15.652745"; cov "82.996520"; full_read_support "yes";
Chr1	Cufflinks	exon	4805306	4805708	1000	-	.	gene_id "CUFF.13026"; transcript_id "AT1G14030.1"; exon_number "1"; FPKM "14.1401246028"; frac "0.662420"; conf_lo "12.627505"; conf_hi "15.652745"; cov "82.996520";
Chr1	Cufflinks	exon	4805789	4806193	1000	-	.	gene_id "CUFF.13026"; transcript_id "AT1G14030.1"; exon_number "2"; FPKM "14.1401246028"; frac "0.662420"; conf_lo "12.627505"; conf_hi "15.652745"; cov "82.996520";
Chr1	Cufflinks	exon	4806282	4806404	1000	-	.	gene_id "CUFF.13026"; transcript_id "AT1G14030.1"; exon_number "3"; FPKM "14.1401246028"; frac "0.662420"; conf_lo "12.627505"; conf_hi "15.652745"; cov "82.996520";
Chr1	Cufflinks	exon	4806520	4806731	1000	-	.	gene_id "CUFF.13026"; transcript_id "AT1G14030.1"; exon_number "4"; FPKM "14.1401246028"; frac "0.662420"; conf_lo "12.627505"; conf_hi "15.652745"; cov "82.996520";
Chr1	Cufflinks	exon	4806858	4806886	1000	-	.	gene_id "CUFF.13026"; transcript_id "AT1G14030.1"; exon_number "5"; FPKM "14.1401246028"; frac "0.662420"; conf_lo "12.627505"; conf_hi "15.652745"; cov "82.996520";
Chr1	Cufflinks	exon	4806977	4807517	1000	-	.	gene_id "CUFF.13026"; transcript_id "AT1G14030.1"; exon_number "6"; FPKM "14.1401246028"; frac "0.662420"; conf_lo "12.627505"; conf_hi "15.652745"; cov "82.996520";
Chr1	Cufflinks	transcript	4810461	4814054	1000	+	.	gene_id "CUFF.13027"; transcript_id "CUFF.13027.1"; FPKM "2.8235352957"; frac "0.474944"; conf_lo "2.197689"; conf_hi "3.449382"; cov "16.570929"; full_read_support "yes";
Chr1	Cufflinks	exon	4810461	4811109	1000	+	.	gene_id "CUFF.13027"; transcript_id "CUFF.13027.1"; exon_number "1"; FPKM "2.8235352957"; frac "0.474944"; conf_lo "2.197689"; conf_hi "3.449382"; cov "16.570929";
Chr1	Cufflinks	exon	4811845	4812214	1000	+	.	gene_id "CUFF.13027"; transcript_id "CUFF.13027.1"; exon_number "2"; FPKM "2.8235352957"; frac "0.474944"; conf_lo "2.197689"; conf_hi "3.449382"; cov "16.570929";
Chr1	Cufflinks	exon	4812300	4812348	1000	+	.	gene_id "CUFF.13027"; transcript_id "CUFF.13027.1"; exon_number "3"; FPKM "2.8235352957"; frac "0.474944"; conf_lo "2.197689"; conf_hi "3.449382"; cov "16.570929";
Chr1	Cufflinks	exon	4812433	4812504	1000	+	.	gene_id "CUFF.13027"; transcript_id "CUFF.13027.1"; exon_number "4"; FPKM "2.8235352957"; frac "0.474944"; conf_lo "2.197689"; conf_hi "3.449382"; cov "16.570929";
Chr1	Cufflinks	exon	4812599	4812728	1000	+	.	gene_id "CUFF.13027"; transcript_id "CUFF.13027.1"; exon_number "5"; FPKM "2.8235352957"; frac "0.474944"; conf_lo "2.197689"; conf_hi "3.449382"; cov "16.570929";
Chr1	Cufflinks	exon	4812813	4812933	1000	+	.	gene_id "CUFF.13027"; transcript_id "CUFF.13027.1"; exon_number "6"; FPKM "2.8235352957"; frac "0.474944"; conf_lo "2.197689"; conf_hi "3.449382"; cov "16.570929";
Chr1	Cufflinks	exon	4813032	4813290	1000	+	.	gene_id "CUFF.13027"; transcript_id "CUFF.13027.1"; exon_number "7"; FPKM "2.8235352957"; frac "0.474944"; conf_lo "2.197689"; conf_hi "3.449382"; cov "16.570929";
Chr1	Cufflinks	exon	4813378	4813482	1000	+	.	gene_id "CUFF.13027"; transcript_id "CUFF.13027.1"; exon_number "8"; FPKM "2.8235352957"; frac "0.474944"; conf_lo "2.197689"; conf_hi "3.449382"; cov "16.570929";
Chr1	Cufflinks	exon	4813572	4813766	1000	+	.	gene_id "CUFF.13027"; transcript_id "CUFF.13027.1"; exon_number "9"; FPKM "2.8235352957"; frac "0.474944"; conf_lo "2.197689"; conf_hi "3.449382"; cov "16.570929";
Chr1	Cufflinks	exon	4813848	4814054	1000	+	.	gene_id "CUFF.13027"; transcript_id "CUFF.13027.1"; exon_number "10"; FPKM "2.8235352957"; frac "0.474944"; conf_lo "2.197689"; conf_hi "3.449382"; cov "16.570929";
Chr1	Cufflinks	transcript	4810488	4814543	238	+	.	gene_id "CUFF.13027"; transcript_id "AT1G14040.1"; FPKM "0.6732026224"; frac "0.129723"; conf_lo "0.332546"; conf_hi "1.013860"; cov "3.950931"; full_read_support "yes";
Chr1	Cufflinks	exon	4810488	4811109	238	+	.	gene_id "CUFF.13027"; transcript_id "AT1G14040.1"; exon_number "1"; FPKM "0.6732026224"; frac "0.129723"; conf_lo "0.332546"; conf_hi "1.013860"; cov "3.950931";
Chr1	Cufflinks	exon	4811845	4812214	238	+	.	gene_id "CUFF.13027"; transcript_id "AT1G14040.1"; exon_number "2"; FPKM "0.6732026224"; frac "0.129723"; conf_lo "0.332546"; conf_hi "1.013860"; cov "3.950931";
Chr1	Cufflinks	exon	4812300	4812348	238	+	.	gene_id "CUFF.13027"; transcript_id "AT1G14040.1"; exon_number "3"; FPKM "0.6732026224"; frac "0.129723"; conf_lo "0.332546"; conf_hi "1.013860"; cov "3.950931";
Chr1	Cufflinks	exon	4812433	4812504	238	+	.	gene_id "CUFF.13027"; transcript_id "AT1G14040.1"; exon_number "4"; FPKM "0.6732026224"; frac "0.129723"; conf_lo "0.332546"; conf_hi "1.013860"; cov "3.950931";
Chr1	Cufflinks	exon	4812599	4812728	238	+	.	gene_id "CUFF.13027"; transcript_id "AT1G14040.1"; exon_number "5"; FPKM "0.6732026224"; frac "0.129723"; conf_lo "0.332546"; conf_hi "1.013860"; cov "3.950931";
Chr1	Cufflinks	exon	4812813	4812933	238	+	.	gene_id "CUFF.13027"; transcript_id "AT1G14040.1"; exon_number "6"; FPKM "0.6732026224"; frac "0.129723"; conf_lo "0.332546"; conf_hi "1.013860"; cov "3.950931";
Chr1	Cufflinks	exon	4813032	4813290	238	+	.	gene_id "CUFF.13027"; transcript_id "AT1G14040.1"; exon_number "7"; FPKM "0.6732026224"; frac "0.129723"; conf_lo "0.332546"; conf_hi "1.013860"; cov "3.950931";
Chr1	Cufflinks	exon	4813378	4813482	238	+	.	gene_id "CUFF.13027"; transcript_id "AT1G14040.1"; exon_number "8"; FPKM "0.6732026224"; frac "0.129723"; conf_lo "0.332546"; conf_hi "1.013860"; cov "3.950931";
Chr1	Cufflinks	exon	4813572	4813766	238	+	.	gene_id "CUFF.13027"; transcript_id "AT1G14040.1"; exon_number "9"; FPKM "0.6732026224"; frac "0.129723"; conf_lo "0.332546"; conf_hi "1.013860"; cov "3.950931";
Chr1	Cufflinks	exon	4813848	4814129	238	+	.	gene_id "CUFF.13027"; transcript_id "AT1G14040.1"; exon_number "10"; FPKM "0.6732026224"; frac "0.129723"; conf_lo "0.332546"; conf_hi "1.013860"; cov "3.950931";
Chr1	Cufflinks	exon	4814204	4814340	238	+	.	gene_id "CUFF.13027"; transcript_id "AT1G14040.1"; exon_number "11"; FPKM "0.6732026224"; frac "0.129723"; conf_lo "0.332546"; conf_hi "1.013860"; cov "3.950931";
Chr1	Cufflinks	exon	4814444	4814543	238	+	.	gene_id "CUFF.13027"; transcript_id "AT1G14040.1"; exon_number "12"; FPKM "0.6732026224"; frac "0.129723"; conf_lo "0.332546"; conf_hi "1.013860"; cov "3.950931";
Chr1	Cufflinks	transcript	4811739	4814610	911	+	.	gene_id "CUFF.13027"; transcript_id "CUFF.13027.3"; FPKM "2.5737280889"; frac "0.395333"; conf_lo "1.922599"; conf_hi "3.224857"; cov "15.104845"; full_read_support "yes";
Chr1	Cufflinks	exon	4811739	4811748	911	+	.	gene_id "CUFF.13027"; transcript_id "CUFF.13027.3"; exon_number "1"; FPKM "2.5737280889"; frac "0.395333"; conf_lo "1.922599"; conf_hi "3.224857"; cov "15.104845";
Chr1	Cufflinks	exon	4811845	4812214	911	+	.	gene_id "CUFF.13027"; transcript_id "CUFF.13027.3"; exon_number "2"; FPKM "2.5737280889"; frac "0.395333"; conf_lo "1.922599"; conf_hi "3.224857"; cov "15.104845";
Chr1	Cufflinks	exon	4812299	4812348	911	+	.	gene_id "CUFF.13027"; transcript_id "CUFF.13027.3"; exon_number "3"; FPKM "2.5737280889"; frac "0.395333"; conf_lo "1.922599"; conf_hi "3.224857"; cov "15.104845";
Chr1	Cufflinks	exon	4812433	4812504	911	+	.	gene_id "CUFF.13027"; transcript_id "CUFF.13027.3"; exon_number "4"; FPKM "2.5737280889"; frac "0.395333"; conf_lo "1.922599"; conf_hi "3.224857"; cov "15.104845";
Chr1	Cufflinks	exon	4812599	4812728	911	+	.	gene_id "CUFF.13027"; transcript_id "CUFF.13027.3"; exon_number "5"; FPKM "2.5737280889"; frac "0.395333"; conf_lo "1.922599"; conf_hi "3.224857"; cov "15.104845";
Chr1	Cufflinks	exon	4812813	4812933	911	+	.	gene_id "CUFF.13027"; transcript_id "CUFF.13027.3"; exon_number "6"; FPKM "2.5737280889"; frac "0.395333"; conf_lo "1.922599"; conf_hi "3.224857"; cov "15.104845";
Chr1	Cufflinks	exon	4813032	4813290	911	+	.	gene_id "CUFF.13027"; transcript_id "CUFF.13027.3"; exon_number "7"; FPKM "2.5737280889"; frac "0.395333"; conf_lo "1.922599"; conf_hi "3.224857"; cov "15.104845";
Chr1	Cufflinks	exon	4813378	4813766	911	+	.	gene_id "CUFF.13027"; transcript_id "CUFF.13027.3"; exon_number "8"; FPKM "2.5737280889"; frac "0.395333"; conf_lo "1.922599"; conf_hi "3.224857"; cov "15.104845";
Chr1	Cufflinks	exon	4813848	4814129	911	+	.	gene_id "CUFF.13027"; transcript_id "CUFF.13027.3"; exon_number "9"; FPKM "2.5737280889"; frac "0.395333"; conf_lo "1.922599"; conf_hi "3.224857"; cov "15.104845";
Chr1	Cufflinks	exon	4814204	4814340	911	+	.	gene_id "CUFF.13027"; transcript_id "CUFF.13027.3"; exon_number "10"; FPKM "2.5737280889"; frac "0.395333"; conf_lo "1.922599"; conf_hi "3.224857"; cov "15.104845";
Chr1	Cufflinks	exon	4814444	4814610	911	+	.	gene_id "CUFF.13027"; transcript_id "CUFF.13027.3"; exon_number "11"; FPKM "2.5737280889"; frac "0.395333"; conf_lo "1.922599"; conf_hi "3.224857"; cov "15.104845";
Chr1	Cufflinks	transcript	4815683	4815988	1	-	.	gene_id "AT1G14048"; transcript_id "AT1G14048.1"; FPKM "0.0000000000"; frac "0.000000"; conf_lo "0.000000"; conf_hi "0.000000"; cov "0.000000"; full_read_support "no";
Chr1	Cufflinks	exon	4815683	4815988	1	-	.	gene_id "AT1G14048"; transcript_id "AT1G14048.1"; exon_number "1"; FPKM "0.0000000000"; frac "0.000000"; conf_lo "0.000000"; conf_hi "0.000000"; cov "0.000000";
Chr1	Cufflinks	transcript	4817144	4818020	1000	-	.	gene_id "CUFF.13028"; transcript_id "AT1G14060.1"; FPKM "25.6825820785"; frac "1.000000"; conf_lo "22.677503"; conf_hi "28.687661"; cov "150.656824"; full_read_support "yes";
Chr1	Cufflinks	exon	4817144	4818020	1000	-	.	gene_id "CUFF.13028"; transcript_id "AT1G14060.1"; exon_number "1"; FPKM "25.6825820785"; frac "1.000000"; conf_lo "22.677503"; conf_hi "28.687661"; cov "150.656824";
Chr1	Cufflinks	transcript	4818244	4819442	1000	-	.	gene_id "CUFF.13029"; transcript_id "CUFF.13029.1"; FPKM "0.8829676355"; frac "0.293103"; conf_lo "0.449718"; conf_hi "1.316217"; cov "5.188112"; full_read_support "yes";
Chr1	Cufflinks	exon	4818244	4819442	1000	-	.	gene_id "CUFF.13029"; transcript_id "CUFF.13029.1"; exon_number "1"; FPKM "0.8829676355"; frac "0.293103"; conf_lo "0.449718"; conf_hi "1.316217"; cov "5.188112";
Chr1	Cufflinks	transcript	4819691	4820478	1000	-	.	gene_id "CUFF.13030"; transcript_id "CUFF.13030.1"; FPKM "1.7730291943"; frac "0.172414"; conf_lo "0.616868"; conf_hi "2.929190"; cov "10.417906"; full_read_support "yes";
Chr1	Cufflinks	exon	4819691	4819752	1000	-	.	gene_id "CUFF.13030"; transcript_id "CUFF.13030.1"; exon_number "1"; FPKM "1.7730291943"; frac "0.172414"; conf_lo "0.616868"; conf_hi "2.929190"; cov "10.417906";
Chr1	Cufflinks	exon	4819854	4820061	1000	-	.	gene_id "CUFF.13030"; transcript_id "CUFF.13030.1"; exon_number "2"; FPKM "1.7730291943"; frac "0.172414"; conf_lo "0.616868"; conf_hi "2.929190"; cov "10.417906";
Chr1	Cufflinks	exon	4820257	4820478	1000	-	.	gene_id "CUFF.13030"; transcript_id "CUFF.13030.1"; exon_number "3"; FPKM "1.7730291943"; frac "0.172414"; conf_lo "0.616868"; conf_hi "2.929190"; cov "10.417906";
Chr1	Cufflinks	transcript	4820405	4820499	1	-	.	gene_id "CUFF.13030"; transcript_id "AT1G14071.1"; FPKM "0.0000000000"; frac "0.000000"; conf_lo "0.000000"; conf_hi "1.074706"; cov "0.000000"; full_read_support "no";
Chr1	Cufflinks	exon	4820405	4820499	1	-	.	gene_id "CUFF.13030"; transcript_id "AT1G14071.1"; exon_number "1"; FPKM "0.0000000000"; frac "0.000000"; conf_lo "0.000000"; conf_hi "1.074706"; cov "0.000000";
Chr1	Cufflinks	transcript	4818548	4820150	1000	+	.	gene_id "CUFF.13031"; transcript_id "AT1G14070.1"; FPKM "1.2096435965"; frac "0.534483"; conf_lo "0.768255"; conf_hi "1.651032"; cov "7.107583"; full_read_support "yes";
Chr1	Cufflinks	exon	4818548	4818611	1000	+	.	gene_id "CUFF.13031"; transcript_id "AT1G14070.1"; exon_number "1"; FPKM "1.2096435965"; frac "0.534483"; conf_lo "0.768255"; conf_hi "1.651032"; cov "7.107583";
Chr1	Cufflinks	exon	4818685	4820150	1000	+	.	gene_id "CUFF.13031"; transcript_id "AT1G14070.1"; exon_number "2"; FPKM "1.2096435965"; frac "0.534483"; conf_lo "0.768255"; conf_hi "1.651032"; cov "7.107583";
Chr1	Cufflinks	transcript	4822528	4824414	1000	+	.	gene_id "AT1G14080"; transcript_id "AT1G14080.1"; FPKM "2.8557798115"; frac "1.000000"; conf_lo "2.233984"; conf_hi "3.477576"; cov "16.760363"; full_read_support "yes";
Chr1	Cufflinks	exon	4822528	4822688	1000	+	.	gene_id "AT1G14080"; transcript_id "AT1G14080.1"; exon_number "1"; FPKM "2.8557798115"; frac "1.000000"; conf_lo "2.233984"; conf_hi "3.477576"; cov "16.760363";
Chr1	Cufflinks	exon	4822768	4824414	1000	+	.	gene_id "AT1G14080"; transcript_id "AT1G14080.1"; exon_number "2"; FPKM "2.8557798115"; frac "1.000000"; conf_lo "2.233984"; conf_hi "3.477576"; cov "16.760363";
Chr1	Cufflinks	transcript	4824433	4827452	1000	-	.	gene_id "CUFF.13032"; transcript_id "CUFF.13032.1"; FPKM "1.3178959797"; frac "0.859530"; conf_lo "0.970385"; conf_hi "1.665407"; cov "7.732850"; full_read_support "yes";
Chr1	Cufflinks	exon	4824433	4824655	1000	-	.	gene_id "CUFF.13032"; transcript_id "CUFF.13032.1"; exon_number "1"; FPKM "1.3178959797"; frac "0.859530"; conf_lo "0.970385"; conf_hi "1.665407"; cov "7.732850";
Chr1	Cufflinks	exon	4824780	4827452	1000	-	.	gene_id "CUFF.13032"; transcript_id "CUFF.13032.1"; exon_number "2"; FPKM "1.3178959797"; frac "0.859530"; conf_lo "0.970385"; conf_hi "1.665407"; cov "7.732850";
Chr1	Cufflinks	transcript	4824433	4827436	157	-	.	gene_id "CUFF.13032"; transcript_id "AT1G14090.1"; FPKM "0.2070858200"; frac "0.140470"; conf_lo "0.035262"; conf_hi "0.378910"; cov "1.215091"; full_read_support "yes";
Chr1	Cufflinks	exon	4824433	4827436	157	-	.	gene_id "CUFF.13032"; transcript_id "AT1G14090.1"; exon_number "1"; FPKM "0.2070858200"; frac "0.140470"; conf_lo "0.035262"; conf_hi "0.378910"; cov "1.215091";
Chr1	Cufflinks	transcript	4827961	4829587	1000	+	.	gene_id "AT1G14100"; transcript_id "AT1G14100.1"; FPKM "0.1510539333"; frac "1.000000"; conf_lo "0.000000"; conf_hi "0.302181"; cov "0.887708"; full_read_support "no";
Chr1	Cufflinks	exon	4827961	4828066	1000	+	.	gene_id "AT1G14100"; transcript_id "AT1G14100.1"; exon_number "1"; FPKM "0.1510539333"; frac "1.000000"; conf_lo "0.000000"; conf_hi "0.302181"; cov "0.887708";
Chr1	Cufflinks	exon	4828143	4829587	1000	+	.	gene_id "AT1G14100"; transcript_id "AT1G14100.1"; exon_number "2"; FPKM "0.1510539333"; frac "1.000000"; conf_lo "0.000000"; conf_hi "0.302181"; cov "0.887708";
Chr1	Cufflinks	transcript	4830297	4831915	1	+	.	gene_id "CUFF.13033"; transcript_id "AT1G14110.1"; FPKM "0.0000000000"; frac "0.000000"; conf_lo "0.000000"; conf_hi "0.071647"; cov "0.000000"; full_read_support "no";
Chr1	Cufflinks	exon	4830297	4830405	1	+	.	gene_id "CUFF.13033"; transcript_id "AT1G14110.1"; exon_number "1"; FPKM "0.0000000000"; frac "0.000000"; conf_lo "0.000000"; conf_hi "0.071647"; cov "0.000000";
Chr1	Cufflinks	exon	4830483	4831378	1	+	.	gene_id "CUFF.13033"; transcript_id "AT1G14110.1"; exon_number "2"; FPKM "0.0000000000"; frac "0.000000"; conf_lo "0.000000"; conf_hi "0.071647"; cov "0.000000";
Chr1	Cufflinks	exon	4831496	4831915	1	+	.	gene_id "CUFF.13033"; transcript_id "AT1G14110.1"; exon_number "3"; FPKM "0.0000000000"; frac "0.000000"; conf_lo "0.000000"; conf_hi "0.071647"; cov "0.000000";
Chr1	Cufflinks	transcript	5037612	5040528	1000	+	.	gene_id "CUFF.13033"; transcript_id "AT1G14670.1"; FPKM "33.9406622600"; frac "1.000000"; conf_lo "31.583398"; conf_hi "36.297927"; cov "199.103133"; full_read_support "yes";
Chr1	Cufflinks	exon	5037612	5037820	1000	+	.	gene_id "CUFF.13033"; transcript_id "AT1G14670.1"; exon_number "1"; FPKM "33.9406622600"; frac "1.000000"; conf_lo "31.583398"; conf_hi "36.297927"; cov "199.103133";
Chr1	Cufflinks	exon	5038100	5038140	1000	+	.	gene_id "CUFF.13033"; transcript_id "AT1G14670.1"; exon_number "2"; FPKM "33.9406622600"; frac "1.000000"; conf_lo "31.583398"; conf_hi "36.297927"; cov "199.103133";
Chr1	Cufflinks	exon	5038249	5038834	1000	+	.	gene_id "CUFF.13033"; transcript_id "AT1G14670.1"; exon_number "3"; FPKM "33.9406622600"; frac "1.000000"; conf_lo "31.583398"; conf_hi "36.297927"; cov "199.103133";
Chr1	Cufflinks	exon	5038911	5039048	1000	+	.	gene_id "CUFF.13033"; transcript_id "AT1G14670.1"; exon_number "4"; FPKM "33.9406622600"; frac "1.000000"; conf_lo "31.583398"; conf_hi "36.297927"; cov "199.103133";
Chr1	Cufflinks	exon	5039159	5039315	1000	+	.	gene_id "CUFF.13033"; transcript_id "AT1G14670.1"; exon_number "5"; FPKM "33.9406622600"; frac "1.000000"; conf_lo "31.583398"; conf_hi "36.297927"; cov "199.103133";
Chr1	Cufflinks	exon	5039411	5039895	1000	+	.	gene_id "CUFF.13033"; transcript_id "AT1G14670.1"; exon_number "6"; FPKM "33.9406622600"; frac "1.000000"; conf_lo "31.583398"; conf_hi "36.297927"; cov "199.103133";
Chr1	Cufflinks	exon	5039980	5040528	1000	+	.	gene_id "CUFF.13033"; transcript_id "AT1G14670.1"; exon_number "7"; FPKM "33.9406622600"; frac "1.000000"; conf_lo "31.583398"; conf_hi "36.297927"; cov "199.103133";
Chr1	Cufflinks	transcript	4833475	4835089	197	-	.	gene_id "CUFF.13034"; transcript_id "CUFF.13034.1"; FPKM "0.6839567146"; frac "0.150737"; conf_lo "0.170237"; conf_hi "1.197676"; cov "4.015042"; full_read_support "yes";
Chr1	Cufflinks	exon	4833475	4833920	197	-	.	gene_id "CUFF.13034"; transcript_id "CUFF.13034.1"; exon_number "1"; FPKM "0.6839567146"; frac "0.150737"; conf_lo "0.170237"; conf_hi "1.197676"; cov "4.015042";
Chr1	Cufflinks	exon	4834019	4834340	197	-	.	gene_id "CUFF.13034"; transcript_id "CUFF.13034.1"; exon_number "2"; FPKM "0.6839567146"; frac "0.150737"; conf_lo "0.170237"; conf_hi "1.197676"; cov "4.015042";
Chr1	Cufflinks	exon	4834593	4834836	197	-	.	gene_id "CUFF.13034"; transcript_id "CUFF.13034.1"; exon_number "3"; FPKM "0.6839567146"; frac "0.150737"; conf_lo "0.170237"; conf_hi "1.197676"; cov "4.015042";
Chr1	Cufflinks	exon	4835014	4835089	197	-	.	gene_id "CUFF.13034"; transcript_id "CUFF.13034.1"; exon_number "4"; FPKM "0.6839567146"; frac "0.150737"; conf_lo "0.170237"; conf_hi "1.197676"; cov "4.015042";
Chr1	Cufflinks	transcript	4833518	4835089	1000	-	.	gene_id "CUFF.13034"; transcript_id "AT1G14120.1"; FPKM "3.4567518564"; frac "0.849263"; conf_lo "2.536589"; conf_hi "4.376915"; cov "20.292224"; full_read_support "yes";
Chr1	Cufflinks	exon	4833518	4833920	1000	-	.	gene_id "CUFF.13034"; transcript_id "AT1G14120.1"; exon_number "1"; FPKM "3.4567518564"; frac "0.849263"; conf_lo "2.536589"; conf_hi "4.376915"; cov "20.292224";
Chr1	Cufflinks	exon	4834019	4834340	1000	-	.	gene_id "CUFF.13034"; transcript_id "AT1G14120.1"; exon_number "2"; FPKM "3.4567518564"; frac "0.849263"; conf_lo "2.536589"; conf_hi "4.376915"; cov "20.292224";
Chr1	Cufflinks	exon	4834490	4834878	1000	-	.	gene_id "CUFF.13034"; transcript_id "AT1G14120.1"; exon_number "3"; FPKM "3.4567518564"; frac "0.849263"; conf_lo "2.536589"; conf_hi "4.376915"; cov "20.292224";
Chr1	Cufflinks	exon	4835014	4835089	1000	-	.	gene_id "CUFF.13034"; transcript_id "AT1G14120.1"; exon_number "4"; FPKM "3.4567518564"; frac "0.849263"; conf_lo "2.536589"; conf_hi "4.376915"; cov "20.292224";
Chr1	Cufflinks	transcript	4835724	4837616	1000	-	.	gene_id "AT1G14130"; transcript_id "AT1G14130.1"; FPKM "3.6135403641"; frac "1.000000"; conf_lo "2.806927"; conf_hi "4.420153"; cov "21.220096"; full_read_support "yes";
Chr1	Cufflinks	exon	4835724	4836620	1000	-	.	gene_id "AT1G14130"; transcript_id "AT1G14130.1"; exon_number "1"; FPKM "3.6135403641"; frac "1.000000"; conf_lo "2.806927"; conf_hi "4.420153"; cov "21.220096";
Chr1	Cufflinks	exon	4836694	4837069	1000	-	.	gene_id "AT1G14130"; transcript_id "AT1G14130.1"; exon_number "2"; FPKM "3.6135403641"; frac "1.000000"; conf_lo "2.806927"; conf_hi "4.420153"; cov "21.220096";
Chr1	Cufflinks	exon	4837490	4837616	1000	-	.	gene_id "AT1G14130"; transcript_id "AT1G14130.1"; exon_number "3"; FPKM "3.6135403641"; frac "1.000000"; conf_lo "2.806927"; conf_hi "4.420153"; cov "21.220096";
Chr1	Cufflinks	transcript	4837927	4839633	338	-	.	gene_id "CUFF.13035"; transcript_id "AT1G14140.1"; FPKM "1.4609304860"; frac "0.257511"; conf_lo "0.711102"; conf_hi "2.210759"; cov "8.572852"; full_read_support "yes";
Chr1	Cufflinks	exon	4837927	4838661	338	-	.	gene_id "CUFF.13035"; transcript_id "AT1G14140.1"; exon_number "1"; FPKM "1.4609304860"; frac "0.257511"; conf_lo "0.711102"; conf_hi "2.210759"; cov "8.572852";
Chr1	Cufflinks	exon	4839216	4839633	338	-	.	gene_id "CUFF.13035"; transcript_id "AT1G14140.1"; exon_number "2"; FPKM "1.4609304860"; frac "0.257511"; conf_lo "0.711102"; conf_hi "2.210759"; cov "8.572852";
Chr1	Cufflinks	transcript	4838015	4839691	1000	-	.	gene_id "CUFF.13035"; transcript_id "CUFF.13035.2"; FPKM "4.3117964044"; frac "0.742489"; conf_lo "3.190868"; conf_hi "5.432724"; cov "25.301953"; full_read_support "yes";
Chr1	Cufflinks	exon	4838015	4838669	1000	-	.	gene_id "CUFF.13035"; transcript_id "CUFF.13035.2"; exon_number "1"; FPKM "4.3117964044"; frac "0.742489"; conf_lo "3.190868"; conf_hi "5.432724"; cov "25.301953";
Chr1	Cufflinks	exon	4839216	4839691	1000	-	.	gene_id "CUFF.13035"; transcript_id "CUFF.13035.2"; exon_number "2"; FPKM "4.3117964044"; frac "0.742489"; conf_lo "3.190868"; conf_hi "5.432724"; cov "25.301953";
Chr1	Cufflinks	transcript	4839853	4840452	1	+	.	gene_id "AT1G14150"; transcript_id "AT1G14150.2"; FPKM "0.0000000000"; frac "0.000000"; conf_lo "0.000000"; conf_hi "0.254727"; cov "0.000000"; full_read_support "yes";
Chr1	Cufflinks	exon	4839853	4840452	1	+	.	gene_id "AT1G14150"; transcript_id "AT1G14150.2"; exon_number "1"; FPKM "0.0000000000"; frac "0.000000"; conf_lo "0.000000"; conf_hi "0.254727"; cov "0.000000";
Chr1	Cufflinks	transcript	4839853	4840751	1000	+	.	gene_id "AT1G14150"; transcript_id "AT1G14150.1"; FPKM "24.0508409602"; frac "0.286170"; conf_lo "20.801278"; conf_hi "27.300404"; cov "140.943563"; full_read_support "yes";
Chr1	Cufflinks	exon	4839853	4840358	1000	+	.	gene_id "AT1G14150"; transcript_id "AT1G14150.1"; exon_number "1"; FPKM "24.0508409602"; frac "0.286170"; conf_lo "20.801278"; conf_hi "27.300404"; cov "140.943563";
Chr1	Cufflinks	exon	4840534	4840751	1000	+	.	gene_id "AT1G14150"; transcript_id "AT1G14150.1"; exon_number "2"; FPKM "24.0508409602"; frac "0.286170"; conf_lo "20.801278"; conf_hi "27.300404"; cov "140.943563";
Chr1	Cufflinks	transcript	4899145	4899979	1000	+	.	gene_id "CUFF.13036"; transcript_id "AT1G14345.1"; FPKM "39.2327656310"; frac "0.565548"; conf_lo "35.296062"; conf_hi "43.169470"; cov "229.913199"; full_read_support "yes";
Chr1	Cufflinks	exon	4899145	4899979	1000	+	.	gene_id "CUFF.13036"; transcript_id "AT1G14345.1"; exon_number "1"; FPKM "39.2327656310"; frac "0.565548"; conf_lo "35.296062"; conf_hi "43.169470"; cov "229.913199";
Chr1	Cufflinks	transcript	4897346	4898961	1000	+	.	gene_id "CUFF.13037"; transcript_id "AT1G14340.1"; FPKM "7.7877461197"; frac "0.148282"; conf_lo "6.359579"; conf_hi "9.215913"; cov "45.638017"; full_read_support "yes";
Chr1	Cufflinks	exon	4897346	4897450	1000	+	.	gene_id "CUFF.13037"; transcript_id "AT1G14340.1"; exon_number "1"; FPKM "7.7877461197"; frac "0.148282"; conf_lo "6.359579"; conf_hi "9.215913"; cov "45.638017";
Chr1	Cufflinks	exon	4897695	4897827	1000	+	.	gene_id "CUFF.13037"; transcript_id "AT1G14340.1"; exon_number "2"; FPKM "7.7877461197"; frac "0.148282"; conf_lo "6.359579"; conf_hi "9.215913"; cov "45.638017";
Chr1	Cufflinks	exon	4897919	4897994	1000	+	.	gene_id "CUFF.13037"; transcript_id "AT1G14340.1"; exon_number "3"; FPKM "7.7877461197"; frac "0.148282"; conf_lo "6.359579"; conf_hi "9.215913"; cov "45.638017";
Chr1	Cufflinks	exon	4898080	4898193	1000	+	.	gene_id "CUFF.13037"; transcript_id "AT1G14340.1"; exon_number "4"; FPKM "7.7877461197"; frac "0.148282"; conf_lo "6.359579"; conf_hi "9.215913"; cov "45.638017";
Chr1	Cufflinks	exon	4898351	4898961	1000	+	.	gene_id "CUFF.13037"; transcript_id "AT1G14340.1"; exon_number "5"; FPKM "7.7877461197"; frac "0.148282"; conf_lo "6.359579"; conf_hi "9.215913"; cov "45.638017";
Chr1	Cufflinks	transcript	4840697	4841848	1	-	.	gene_id "AT1G14160"; transcript_id "AT1G14160.1"; FPKM "0.0000000000"; frac "0.000000"; conf_lo "0.000000"; conf_hi "0.141842"; cov "0.000000"; full_read_support "yes";
Chr1	Cufflinks	exon	4840697	4841013	1	-	.	gene_id "AT1G14160"; transcript_id "AT1G14160.1"; exon_number "1"; FPKM "0.0000000000"; frac "0.000000"; conf_lo "0.000000"; conf_hi "0.141842"; cov "0.000000";
Chr1	Cufflinks	exon	4841168	4841291	1	-	.	gene_id "AT1G14160"; transcript_id "AT1G14160.1"; exon_number "2"; FPKM "0.0000000000"; frac "0.000000"; conf_lo "0.000000"; conf_hi "0.141842"; cov "0.000000";
Chr1	Cufflinks	exon	4841371	4841848	1	-	.	gene_id "AT1G14160"; transcript_id "AT1G14160.1"; exon_number "3"; FPKM "0.0000000000"; frac "0.000000"; conf_lo "0.000000"; conf_hi "0.141842"; cov "0.000000";
Chr1	Cufflinks	transcript	4842287	4842942	1000	+	.	gene_id "CUFF.13038"; transcript_id "CUFF.13038.1"; FPKM "57.5528611990"; frac "1.000000"; conf_lo "51.902970"; conf_hi "63.202753"; cov "336.777476"; full_read_support "yes";
Chr1	Cufflinks	exon	4842287	4842942	1000	+	.	gene_id "CUFF.13038"; transcript_id "CUFF.13038.1"; exon_number "1"; FPKM "57.5528611990"; frac "1.000000"; conf_lo "51.902970"; conf_hi "63.202753"; cov "336.777476";
Chr1	Cufflinks	transcript	4843234	4845810	558	-	.	gene_id "AT1G14170"; transcript_id "AT1G14170.1"; FPKM "2.8011747540"; frac "0.342299"; conf_lo "2.068308"; conf_hi "3.534041"; cov "16.438513"; full_read_support "yes";
Chr1	Cufflinks	exon	4843234	4843498	558	-	.	gene_id "AT1G14170"; transcript_id "AT1G14170.1"; exon_number "1"; FPKM "2.8011747540"; frac "0.342299"; conf_lo "2.068308"; conf_hi "3.534041"; cov "16.438513";
Chr1	Cufflinks	exon	4843597	4843779	558	-	.	gene_id "AT1G14170"; transcript_id "AT1G14170.1"; exon_number "2"; FPKM "2.8011747540"; frac "0.342299"; conf_lo "2.068308"; conf_hi "3.534041"; cov "16.438513";
Chr1	Cufflinks	exon	4843875	4844129	558	-	.	gene_id "AT1G14170"; transcript_id "AT1G14170.1"; exon_number "3"; FPKM "2.8011747540"; frac "0.342299"; conf_lo "2.068308"; conf_hi "3.534041"; cov "16.438513";
Chr1	Cufflinks	exon	4844207	4844572	558	-	.	gene_id "AT1G14170"; transcript_id "AT1G14170.1"; exon_number "4"; FPKM "2.8011747540"; frac "0.342299"; conf_lo "2.068308"; conf_hi "3.534041"; cov "16.438513";
Chr1	Cufflinks	exon	4844654	4845150	558	-	.	gene_id "AT1G14170"; transcript_id "AT1G14170.1"; exon_number "5"; FPKM "2.8011747540"; frac "0.342299"; conf_lo "2.068308"; conf_hi "3.534041"; cov "16.438513";
Chr1	Cufflinks	exon	4845226	4845283	558	-	.	gene_id "AT1G14170"; transcript_id "AT1G14170.1"; exon_number "6"; FPKM "2.8011747540"; frac "0.342299"; conf_lo "2.068308"; conf_hi "3.534041"; cov "16.438513";
Chr1	Cufflinks	exon	4845695	4845810	558	-	.	gene_id "AT1G14170"; transcript_id "AT1G14170.1"; exon_number "7"; FPKM "2.8011747540"; frac "0.342299"; conf_lo "2.068308"; conf_hi "3.534041"; cov "16.438513";
Chr1	Cufflinks	transcript	4843234	4845847	1000	-	.	gene_id "AT1G14170"; transcript_id "AT1G14170.3"; FPKM "5.0175257588"; frac "0.657701"; conf_lo "4.120231"; conf_hi "5.914821"; cov "29.445025"; full_read_support "yes";
Chr1	Cufflinks	exon	4843234	4843498	1000	-	.	gene_id "AT1G14170"; transcript_id "AT1G14170.3"; exon_number "1"; FPKM "5.0175257588"; frac "0.657701"; conf_lo "4.120231"; conf_hi "5.914821"; cov "29.445025";
Chr1	Cufflinks	exon	4843597	4843779	1000	-	.	gene_id "AT1G14170"; transcript_id "AT1G14170.3"; exon_number "2"; FPKM "5.0175257588"; frac "0.657701"; conf_lo "4.120231"; conf_hi "5.914821"; cov "29.445025";
Chr1	Cufflinks	exon	4843875	4844129	1000	-	.	gene_id "AT1G14170"; transcript_id "AT1G14170.3"; exon_number "3"; FPKM "5.0175257588"; frac "0.657701"; conf_lo "4.120231"; conf_hi "5.914821"; cov "29.445025";
Chr1	Cufflinks	exon	4844207	4844572	1000	-	.	gene_id "AT1G14170"; transcript_id "AT1G14170.3"; exon_number "4"; FPKM "5.0175257588"; frac "0.657701"; conf_lo "4.120231"; conf_hi "5.914821"; cov "29.445025";
Chr1	Cufflinks	exon	4844654	4845283	1000	-	.	gene_id "AT1G14170"; transcript_id "AT1G14170.3"; exon_number "5"; FPKM "5.0175257588"; frac "0.657701"; conf_lo "4.120231"; conf_hi "5.914821"; cov "29.445025";
Chr1	Cufflinks	exon	4845695	4845847	1000	-	.	gene_id "AT1G14170"; transcript_id "AT1G14170.3"; exon_number "6"; FPKM "5.0175257588"; frac "0.657701"; conf_lo "4.120231"; conf_hi "5.914821"; cov "29.445025";
Chr1	Cufflinks	transcript	4843234	4845847	1	-	.	gene_id "AT1G14170"; transcript_id "AT1G14170.2"; FPKM "0.0000000000"; frac "0.000000"; conf_lo "0.000000"; conf_hi "0.065708"; cov "0.000000"; full_read_support "no";
Chr1	Cufflinks	exon	4843234	4843498	1	-	.	gene_id "AT1G14170"; transcript_id "AT1G14170.2"; exon_number "1"; FPKM "0.0000000000"; frac "0.000000"; conf_lo "0.000000"; conf_hi "0.065708"; cov "0.000000";
Chr1	Cufflinks	exon	4843597	4843779	1	-	.	gene_id "AT1G14170"; transcript_id "AT1G14170.2"; exon_number "2"; FPKM "0.0000000000"; frac "0.000000"; conf_lo "0.000000"; conf_hi "0.065708"; cov "0.000000";
Chr1	Cufflinks	exon	4843875	4844129	1	-	.	gene_id "AT1G14170"; transcript_id "AT1G14170.2"; exon_number "3"; FPKM "0.0000000000"; frac "0.000000"; conf_lo "0.000000"; conf_hi "0.065708"; cov "0.000000";
Chr1	Cufflinks	exon	4844207	4844572	1	-	.	gene_id "AT1G14170"; transcript_id "AT1G14170.2"; exon_number "4"; FPKM "0.0000000000"; frac "0.000000"; conf_lo "0.000000"; conf_hi "0.065708"; cov "0.000000";
Chr1	Cufflinks	exon	4844654	4845126	1	-	.	gene_id "AT1G14170"; transcript_id "AT1G14170.2"; exon_number "5"; FPKM "0.0000000000"; frac "0.000000"; conf_lo "0.000000"; conf_hi "0.065708"; cov "0.000000";
Chr1	Cufflinks	exon	4845226	4845283	1	-	.	gene_id "AT1G14170"; transcript_id "AT1G14170.2"; exon_number "6"; FPKM "0.0000000000"; frac "0.000000"; conf_lo "0.000000"; conf_hi "0.065708"; cov "0.000000";
Chr1	Cufflinks	exon	4845695	4845847	1	-	.	gene_id "AT1G14170"; transcript_id "AT1G14170.2"; exon_number "7"; FPKM "0.0000000000"; frac "0.000000"; conf_lo "0.000000"; conf_hi "0.065708"; cov "0.000000";
Chr1	Cufflinks	transcript	4847162	4849205	122	+	.	gene_id "AT1G14180"; transcript_id "AT1G14180.2"; FPKM "0.4173959273"; frac "0.108361"; conf_lo "0.061872"; conf_hi "0.772920"; cov "2.450546"; full_read_support "yes";
Chr1	Cufflinks	exon	4847162	4847319	122	+	.	gene_id "AT1G14180"; transcript_id "AT1G14180.2"; exon_number "1"; FPKM "0.4173959273"; frac "0.108361"; conf_lo "0.061872"; conf_hi "0.772920"; cov "2.450546";
Chr1	Cufflinks	exon	4847659	4848092	122	+	.	gene_id "AT1G14180"; transcript_id "AT1G14180.2"; exon_number "2"; FPKM "0.4173959273"; frac "0.108361"; conf_lo "0.061872"; conf_hi "0.772920"; cov "2.450546";
Chr1	Cufflinks	exon	4848194	4849205	122	+	.	gene_id "AT1G14180"; transcript_id "AT1G14180.2"; exon_number "3"; FPKM "0.4173959273"; frac "0.108361"; conf_lo "0.061872"; conf_hi "0.772920"; cov "2.450546";
Chr1	Cufflinks	transcript	4847162	4849207	1000	+	.	gene_id "AT1G14180"; transcript_id "AT1G14180.1"; FPKM "3.4174820873"; frac "0.891639"; conf_lo "2.649341"; conf_hi "4.185624"; cov "20.064153"; full_read_support "yes";
Chr1	Cufflinks	exon	4847162	4847319	1000	+	.	gene_id "AT1G14180"; transcript_id "AT1G14180.1"; exon_number "1"; FPKM "3.4174820873"; frac "0.891639"; conf_lo "2.649341"; conf_hi "4.185624"; cov "20.064153";
Chr1	Cufflinks	exon	4847659	4848092	1000	+	.	gene_id "AT1G14180"; transcript_id "AT1G14180.1"; exon_number "2"; FPKM "3.4174820873"; frac "0.891639"; conf_lo "2.649341"; conf_hi "4.185624"; cov "20.064153";
Chr1	Cufflinks	exon	4848189	4849207	1000	+	.	gene_id "AT1G14180"; transcript_id "AT1G14180.1"; exon_number "3"; FPKM "3.4174820873"; frac "0.891639"; conf_lo "2.649341"; conf_hi "4.185624"; cov "20.064153";
Chr1	Cufflinks	transcript	4849448	4849826	1000	-	.	gene_id "AT1G14182"; transcript_id "AT1G14182.1"; FPKM "0.5734968665"; frac "1.000000"; conf_lo "0.000000"; conf_hi "1.720491"; cov "3.370305"; full_read_support "yes";
Chr1	Cufflinks	exon	4849448	4849667	1000	-	.	gene_id "AT1G14182"; transcript_id "AT1G14182.1"; exon_number "1"; FPKM "0.5734968665"; frac "1.000000"; conf_lo "0.000000"; conf_hi "1.720491"; cov "3.370305";
Chr1	Cufflinks	exon	4849760	4849826	1000	-	.	gene_id "AT1G14182"; transcript_id "AT1G14182.1"; exon_number "2"; FPKM "0.5734968665"; frac "1.000000"; conf_lo "0.000000"; conf_hi "1.720491"; cov "3.370305";
Chr1	Cufflinks	transcript	4850274	4852096	1000	+	.	gene_id "AT1G14185"; transcript_id "AT1G14185.1"; FPKM "1.1981690349"; frac "1.000000"; conf_lo "0.791327"; conf_hi "1.605011"; cov "7.032227"; full_read_support "yes";
Chr1	Cufflinks	exon	4850274	4850338	1000	+	.	gene_id "AT1G14185"; transcript_id "AT1G14185.1"; exon_number "1"; FPKM "1.1981690349"; frac "1.000000"; conf_lo "0.791327"; conf_hi "1.605011"; cov "7.032227";
Chr1	Cufflinks	exon	4850429	4852096	1000	+	.	gene_id "AT1G14185"; transcript_id "AT1G14185.1"; exon_number "2"; FPKM "1.1981690349"; frac "1.000000"; conf_lo "0.791327"; conf_hi "1.605011"; cov "7.032227";
Chr1	Cufflinks	transcript	4852595	4854391	1000	+	.	gene_id "CUFF.13039"; transcript_id "CUFF.13039.1"; FPKM "0.8889176540"; frac "0.129423"; conf_lo "0.530853"; conf_hi "1.246982"; cov "5.216398"; full_read_support "yes";
Chr1	Cufflinks	exon	4852595	4852704	1000	+	.	gene_id "CUFF.13039"; transcript_id "CUFF.13039.1"; exon_number "1"; FPKM "0.8889176540"; frac "0.129423"; conf_lo "0.530853"; conf_hi "1.246982"; cov "5.216398";
Chr1	Cufflinks	exon	4852794	4854391	1000	+	.	gene_id "CUFF.13039"; transcript_id "CUFF.13039.1"; exon_number "2"; FPKM "0.8889176540"; frac "0.129423"; conf_lo "0.530853"; conf_hi "1.246982"; cov "5.216398";
Chr1	Cufflinks	transcript	4852802	4854307	1	+	.	gene_id "CUFF.13039"; transcript_id "AT1G14190.1"; FPKM "0.0000000000"; frac "0.000000"; conf_lo "0.000000"; conf_hi "0.078128"; cov "0.000000"; full_read_support "yes";
Chr1	Cufflinks	exon	4852802	4854307	1	+	.	gene_id "CUFF.13039"; transcript_id "AT1G14190.1"; exon_number "1"; FPKM "0.0000000000"; frac "0.000000"; conf_lo "0.000000"; conf_hi "0.078128"; cov "0.000000";
Chr1	Cufflinks	transcript	4854384	4855200	1000	-	.	gene_id "CUFF.13040"; transcript_id "AT1G14200.1"; FPKM "14.6029722527"; frac "0.870577"; conf_lo "12.301164"; conf_hi "16.904780"; cov "85.694010"; full_read_support "yes";
Chr1	Cufflinks	exon	4854384	4855200	1000	-	.	gene_id "CUFF.13040"; transcript_id "AT1G14200.1"; exon_number "1"; FPKM "14.6029722527"; frac "0.870577"; conf_lo "12.301164"; conf_hi "16.904780"; cov "85.694010";
Chr1	Cufflinks	transcript	4856778	4857964	1000	-	.	gene_id "CUFF.13041"; transcript_id "AT1G14210.1"; FPKM "24.4855057250"; frac "0.730883"; conf_lo "21.508138"; conf_hi "27.462873"; cov "143.731749"; full_read_support "yes";
Chr1	Cufflinks	exon	4856778	4857182	1000	-	.	gene_id "CUFF.13041"; transcript_id "AT1G14210.1"; exon_number "1"; FPKM "24.4855057250"; frac "0.730883"; conf_lo "21.508138"; conf_hi "27.462873"; cov "143.731749";
Chr1	Cufflinks	exon	4857261	4857465	1000	-	.	gene_id "CUFF.13041"; transcript_id "AT1G14210.1"; exon_number "2"; FPKM "24.4855057250"; frac "0.730883"; conf_lo "21.508138"; conf_hi "27.462873"; cov "143.731749";
Chr1	Cufflinks	exon	4857600	4857755	1000	-	.	gene_id "CUFF.13041"; transcript_id "AT1G14210.1"; exon_number "3"; FPKM "24.4855057250"; frac "0.730883"; conf_lo "21.508138"; conf_hi "27.462873"; cov "143.731749";
Chr1	Cufflinks	exon	4857840	4857964	1000	-	.	gene_id "CUFF.13041"; transcript_id "AT1G14210.1"; exon_number "4"; FPKM "24.4855057250"; frac "0.730883"; conf_lo "21.508138"; conf_hi "27.462873"; cov "143.731749";
Chr1	Cufflinks	transcript	4856875	4858019	189	-	.	gene_id "CUFF.13041"; transcript_id "CUFF.13041.2"; FPKM "4.6514434733"; frac "0.130414"; conf_lo "3.197170"; conf_hi "6.105717"; cov "27.304321"; full_read_support "yes";
Chr1	Cufflinks	exon	4856875	4857228	189	-	.	gene_id "CUFF.13041"; transcript_id "CUFF.13041.2"; exon_number "1"; FPKM "4.6514434733"; frac "0.130414"; conf_lo "3.197170"; conf_hi "6.105717"; cov "27.304321";
Chr1	Cufflinks	exon	4857307	4857466	189	-	.	gene_id "CUFF.13041"; transcript_id "CUFF.13041.2"; exon_number "2"; FPKM "4.6514434733"; frac "0.130414"; conf_lo "3.197170"; conf_hi "6.105717"; cov "27.304321";
Chr1	Cufflinks	exon	4857601	4857755	189	-	.	gene_id "CUFF.13041"; transcript_id "CUFF.13041.2"; exon_number "3"; FPKM "4.6514434733"; frac "0.130414"; conf_lo "3.197170"; conf_hi "6.105717"; cov "27.304321";
Chr1	Cufflinks	exon	4857840	4858019	189	-	.	gene_id "CUFF.13041"; transcript_id "CUFF.13041.2"; exon_number "4"; FPKM "4.6514434733"; frac "0.130414"; conf_lo "3.197170"; conf_hi "6.105717"; cov "27.304321";
Chr1	Cufflinks	transcript	4855449	4857351	1000	+	.	gene_id "CUFF.13042"; transcript_id "CUFF.13042.1"; FPKM "4.0042196975"; frac "0.138702"; conf_lo "2.971030"; conf_hi "5.037409"; cov "23.505069"; full_read_support "no";
Chr1	Cufflinks	exon	4855449	4855681	1000	+	.	gene_id "CUFF.13042"; transcript_id "CUFF.13042.1"; exon_number "1"; FPKM "4.0042196975"; frac "0.138702"; conf_lo "2.971030"; conf_hi "5.037409"; cov "23.505069";
Chr1	Cufflinks	exon	4855777	4855868	1000	+	.	gene_id "CUFF.13042"; transcript_id "CUFF.13042.1"; exon_number "2"; FPKM "4.0042196975"; frac "0.138702"; conf_lo "2.971030"; conf_hi "5.037409"; cov "23.505069";
Chr1	Cufflinks	exon	4855965	4856117	1000	+	.	gene_id "CUFF.13042"; transcript_id "CUFF.13042.1"; exon_number "3"; FPKM "4.0042196975"; frac "0.138702"; conf_lo "2.971030"; conf_hi "5.037409"; cov "23.505069";
Chr1	Cufflinks	exon	4856610	4856765	1000	+	.	gene_id "CUFF.13042"; transcript_id "CUFF.13042.1"; exon_number "4"; FPKM "4.0042196975"; frac "0.138702"; conf_lo "2.971030"; conf_hi "5.037409"; cov "23.505069";
Chr1	Cufflinks	exon	4856906	4857182	1000	+	.	gene_id "CUFF.13042"; transcript_id "CUFF.13042.1"; exon_number "5"; FPKM "4.0042196975"; frac "0.138702"; conf_lo "2.971030"; conf_hi "5.037409"; cov "23.505069";
Chr1	Cufflinks	exon	4857261	4857351	1000	+	.	gene_id "CUFF.13042"; transcript_id "CUFF.13042.1"; exon_number "6"; FPKM "4.0042196975"; frac "0.138702"; conf_lo "2.971030"; conf_hi "5.037409"; cov "23.505069";
Chr1	Cufflinks	transcript	4855533	4856930	1	+	.	gene_id "CUFF.13042"; transcript_id "AT1G14205.1"; FPKM "0.0000000000"; frac "0.000000"; conf_lo "0.000000"; conf_hi "0.271664"; cov "0.000000"; full_read_support "yes";
Chr1	Cufflinks	exon	4855533	4855681	1	+	.	gene_id "CUFF.13042"; transcript_id "AT1G14205.1"; exon_number "1"; FPKM "0.0000000000"; frac "0.000000"; conf_lo "0.000000"; conf_hi "0.271664"; cov "0.000000";
Chr1	Cufflinks	exon	4855777	4855868	1	+	.	gene_id "CUFF.13042"; transcript_id "AT1G14205.1"; exon_number "2"; FPKM "0.0000000000"; frac "0.000000"; conf_lo "0.000000"; conf_hi "0.271664"; cov "0.000000";
Chr1	Cufflinks	exon	4855965	4856117	1	+	.	gene_id "CUFF.13042"; transcript_id "AT1G14205.1"; exon_number "3"; FPKM "0.0000000000"; frac "0.000000"; conf_lo "0.000000"; conf_hi "0.271664"; cov "0.000000";
Chr1	Cufflinks	exon	4856610	4856765	1	+	.	gene_id "CUFF.13042"; transcript_id "AT1G14205.1"; exon_number "4"; FPKM "0.0000000000"; frac "0.000000"; conf_lo "0.000000"; conf_hi "0.271664"; cov "0.000000";
Chr1	Cufflinks	exon	4856906	4856930	1	+	.	gene_id "CUFF.13042"; transcript_id "AT1G14205.1"; exon_number "5"; FPKM "0.0000000000"; frac "0.000000"; conf_lo "0.000000"; conf_hi "0.271664"; cov "0.000000";
Chr1	Cufflinks	transcript	4858642	4859601	1000	-	.	gene_id "AT1G14220"; transcript_id "AT1G14220.1"; FPKM "1.0465142554"; frac "1.000000"; conf_lo "0.352335"; conf_hi "1.740693"; cov "6.143966"; full_read_support "yes";
Chr1	Cufflinks	exon	4858642	4858865	1000	-	.	gene_id "AT1G14220"; transcript_id "AT1G14220.1"; exon_number "1"; FPKM "1.0465142554"; frac "1.000000"; conf_lo "0.352335"; conf_hi "1.740693"; cov "6.143966";
Chr1	Cufflinks	exon	4858955	4859153	1000	-	.	gene_id "AT1G14220"; transcript_id "AT1G14220.1"; exon_number "2"; FPKM "1.0465142554"; frac "1.000000"; conf_lo "0.352335"; conf_hi "1.740693"; cov "6.143966";
Chr1	Cufflinks	exon	4859233	4859388	1000	-	.	gene_id "AT1G14220"; transcript_id "AT1G14220.1"; exon_number "3"; FPKM "1.0465142554"; frac "1.000000"; conf_lo "0.352335"; conf_hi "1.740693"; cov "6.143966";
Chr1	Cufflinks	exon	4859494	4859601	1000	-	.	gene_id "AT1G14220"; transcript_id "AT1G14220.1"; exon_number "4"; FPKM "1.0465142554"; frac "1.000000"; conf_lo "0.352335"; conf_hi "1.740693"; cov "6.143966";
Chr1	Cufflinks	transcript	4860515	4860649	1	-	.	gene_id "AT1G14225"; transcript_id "AT1G14225.1"; FPKM "0.0000000000"; frac "0.000000"; conf_lo "0.000000"; conf_hi "0.000000"; cov "0.000000"; full_read_support "no";
Chr1	Cufflinks	exon	4860515	4860649	1	-	.	gene_id "AT1G14225"; transcript_id "AT1G14225.1"; exon_number "1"; FPKM "0.0000000000"; frac "0.000000"; conf_lo "0.000000"; conf_hi "0.000000"; cov "0.000000";
Chr1	Cufflinks	transcript	4861266	4863975	186	+	.	gene_id "CUFF.13043"; transcript_id "CUFF.13043.1"; FPKM "0.9858263835"; frac "0.157898"; conf_lo "0.510492"; conf_hi "1.461161"; cov "5.785762"; full_read_support "yes";
Chr1	Cufflinks	exon	4861266	4862103	186	+	.	gene_id "CUFF.13043"; transcript_id "CUFF.13043.1"; exon_number "1"; FPKM "0.9858263835"; frac "0.157898"; conf_lo "0.510492"; conf_hi "1.461161"; cov "5.785762";
Chr1	Cufflinks	exon	4862343	4862695	186	+	.	gene_id "CUFF.13043"; transcript_id "CUFF.13043.1"; exon_number "2"; FPKM "0.9858263835"; frac "0.157898"; conf_lo "0.510492"; conf_hi "1.461161"; cov "5.785762";
Chr1	Cufflinks	exon	4862924	4862966	186	+	.	gene_id "CUFF.13043"; transcript_id "CUFF.13043.1"; exon_number "3"; FPKM "0.9858263835"; frac "0.157898"; conf_lo "0.510492"; conf_hi "1.461161"; cov "5.785762";
Chr1	Cufflinks	exon	4863070	4863261	186	+	.	gene_id "CUFF.13043"; transcript_id "CUFF.13043.1"; exon_number "4"; FPKM "0.9858263835"; frac "0.157898"; conf_lo "0.510492"; conf_hi "1.461161"; cov "5.785762";
Chr1	Cufflinks	exon	4863347	4863444	186	+	.	gene_id "CUFF.13043"; transcript_id "CUFF.13043.1"; exon_number "5"; FPKM "0.9858263835"; frac "0.157898"; conf_lo "0.510492"; conf_hi "1.461161"; cov "5.785762";
Chr1	Cufflinks	exon	4863545	4863741	186	+	.	gene_id "CUFF.13043"; transcript_id "CUFF.13043.1"; exon_number "6"; FPKM "0.9858263835"; frac "0.157898"; conf_lo "0.510492"; conf_hi "1.461161"; cov "5.785762";
Chr1	Cufflinks	exon	4863838	4863975	186	+	.	gene_id "CUFF.13043"; transcript_id "CUFF.13043.1"; exon_number "7"; FPKM "0.9858263835"; frac "0.157898"; conf_lo "0.510492"; conf_hi "1.461161"; cov "5.785762";
Chr1	Cufflinks	transcript	4861266	4864094	1000	+	.	gene_id "CUFF.13043"; transcript_id "AT1G14230.1"; FPKM "5.2991260501"; frac "0.842102"; conf_lo "4.396430"; conf_hi "6.201822"; cov "31.100286"; full_read_support "yes";
Chr1	Cufflinks	exon	4861266	4862103	1000	+	.	gene_id "CUFF.13043"; transcript_id "AT1G14230.1"; exon_number "1"; FPKM "5.2991260501"; frac "0.842102"; conf_lo "4.396430"; conf_hi "6.201822"; cov "31.100286";
Chr1	Cufflinks	exon	4862343	4862455	1000	+	.	gene_id "CUFF.13043"; transcript_id "AT1G14230.1"; exon_number "2"; FPKM "5.2991260501"; frac "0.842102"; conf_lo "4.396430"; conf_hi "6.201822"; cov "31.100286";
Chr1	Cufflinks	exon	4862588	4862695	1000	+	.	gene_id "CUFF.13043"; transcript_id "AT1G14230.1"; exon_number "3"; FPKM "5.2991260501"; frac "0.842102"; conf_lo "4.396430"; conf_hi "6.201822"; cov "31.100286";
Chr1	Cufflinks	exon	4862924	4862966	1000	+	.	gene_id "CUFF.13043"; transcript_id "AT1G14230.1"; exon_number "4"; FPKM "5.2991260501"; frac "0.842102"; conf_lo "4.396430"; conf_hi "6.201822"; cov "31.100286";
Chr1	Cufflinks	exon	4863070	4863261	1000	+	.	gene_id "CUFF.13043"; transcript_id "AT1G14230.1"; exon_number "5"; FPKM "5.2991260501"; frac "0.842102"; conf_lo "4.396430"; conf_hi "6.201822"; cov "31.100286";
Chr1	Cufflinks	exon	4863347	4863444	1000	+	.	gene_id "CUFF.13043"; transcript_id "AT1G14230.1"; exon_number "6"; FPKM "5.2991260501"; frac "0.842102"; conf_lo "4.396430"; conf_hi "6.201822"; cov "31.100286";
Chr1	Cufflinks	exon	4863545	4863741	1000	+	.	gene_id "CUFF.13043"; transcript_id "AT1G14230.1"; exon_number "7"; FPKM "5.2991260501"; frac "0.842102"; conf_lo "4.396430"; conf_hi "6.201822"; cov "31.100286";
Chr1	Cufflinks	exon	4863838	4864094	1000	+	.	gene_id "CUFF.13043"; transcript_id "AT1G14230.1"; exon_number "8"; FPKM "5.2991260501"; frac "0.842102"; conf_lo "4.396430"; conf_hi "6.201822"; cov "31.100286";
Chr1	Cufflinks	transcript	4864902	4867998	1	+	.	gene_id "CUFF.13044"; transcript_id "AT1G14240.2"; FPKM "0.0000000000"; frac "0.000000"; conf_lo "0.000000"; conf_hi "0.066048"; cov "0.000000"; full_read_support "no";
Chr1	Cufflinks	exon	4864902	4864965	1	+	.	gene_id "CUFF.13044"; transcript_id "AT1G14240.2"; exon_number "1"; FPKM "0.0000000000"; frac "0.000000"; conf_lo "0.000000"; conf_hi "0.066048"; cov "0.000000";
Chr1	Cufflinks	exon	4865151	4865732	1	+	.	gene_id "CUFF.13044"; transcript_id "AT1G14240.2"; exon_number "2"; FPKM "0.0000000000"; frac "0.000000"; conf_lo "0.000000"; conf_hi "0.066048"; cov "0.000000";
Chr1	Cufflinks	exon	4865810	4865922	1	+	.	gene_id "CUFF.13044"; transcript_id "AT1G14240.2"; exon_number "3"; FPKM "0.0000000000"; frac "0.000000"; conf_lo "0.000000"; conf_hi "0.066048"; cov "0.000000";
Chr1	Cufflinks	exon	4866424	4866531	1	+	.	gene_id "CUFF.13044"; transcript_id "AT1G14240.2"; exon_number "4"; FPKM "0.0000000000"; frac "0.000000"; conf_lo "0.000000"; conf_hi "0.066048"; cov "0.000000";
Chr1	Cufflinks	exon	4866707	4866749	1	+	.	gene_id "CUFF.13044"; transcript_id "AT1G14240.2"; exon_number "5"; FPKM "0.0000000000"; frac "0.000000"; conf_lo "0.000000"; conf_hi "0.066048"; cov "0.000000";
Chr1	Cufflinks	exon	4866856	4867044	1	+	.	gene_id "CUFF.13044"; transcript_id "AT1G14240.2"; exon_number "6"; FPKM "0.0000000000"; frac "0.000000"; conf_lo "0.000000"; conf_hi "0.066048"; cov "0.000000";
Chr1	Cufflinks	exon	4867144	4867241	1	+	.	gene_id "CUFF.13044"; transcript_id "AT1G14240.2"; exon_number "7"; FPKM "0.0000000000"; frac "0.000000"; conf_lo "0.000000"; conf_hi "0.066048"; cov "0.000000";
Chr1	Cufflinks	exon	4867347	4867543	1	+	.	gene_id "CUFF.13044"; transcript_id "AT1G14240.2"; exon_number "8"; FPKM "0.0000000000"; frac "0.000000"; conf_lo "0.000000"; conf_hi "0.066048"; cov "0.000000";
Chr1	Cufflinks	exon	4867648	4867998	1	+	.	gene_id "CUFF.13044"; transcript_id "AT1G14240.2"; exon_number "9"; FPKM "0.0000000000"; frac "0.000000"; conf_lo "0.000000"; conf_hi "0.066048"; cov "0.000000";
Chr1	Cufflinks	transcript	4865005	4868000	1	+	.	gene_id "CUFF.13044"; transcript_id "AT1G14240.1"; FPKM "0.0000000000"; frac "0.000000"; conf_lo "0.000000"; conf_hi "0.067534"; cov "0.000000"; full_read_support "no";
Chr1	Cufflinks	exon	4865005	4865032	1	+	.	gene_id "CUFF.13044"; transcript_id "AT1G14240.1"; exon_number "1"; FPKM "0.0000000000"; frac "0.000000"; conf_lo "0.000000"; conf_hi "0.067534"; cov "0.000000";
Chr1	Cufflinks	exon	4865151	4865732	1	+	.	gene_id "CUFF.13044"; transcript_id "AT1G14240.1"; exon_number "2"; FPKM "0.0000000000"; frac "0.000000"; conf_lo "0.000000"; conf_hi "0.067534"; cov "0.000000";
Chr1	Cufflinks	exon	4865810	4865922	1	+	.	gene_id "CUFF.13044"; transcript_id "AT1G14240.1"; exon_number "3"; FPKM "0.0000000000"; frac "0.000000"; conf_lo "0.000000"; conf_hi "0.067534"; cov "0.000000";
Chr1	Cufflinks	exon	4866424	4866531	1	+	.	gene_id "CUFF.13044"; transcript_id "AT1G14240.1"; exon_number "4"; FPKM "0.0000000000"; frac "0.000000"; conf_lo "0.000000"; conf_hi "0.067534"; cov "0.000000";
Chr1	Cufflinks	exon	4866707	4866749	1	+	.	gene_id "CUFF.13044"; transcript_id "AT1G14240.1"; exon_number "5"; FPKM "0.0000000000"; frac "0.000000"; conf_lo "0.000000"; conf_hi "0.067534"; cov "0.000000";
Chr1	Cufflinks	exon	4866856	4867044	1	+	.	gene_id "CUFF.13044"; transcript_id "AT1G14240.1"; exon_number "6"; FPKM "0.0000000000"; frac "0.000000"; conf_lo "0.000000"; conf_hi "0.067534"; cov "0.000000";
Chr1	Cufflinks	exon	4867144	4867241	1	+	.	gene_id "CUFF.13044"; transcript_id "AT1G14240.1"; exon_number "7"; FPKM "0.0000000000"; frac "0.000000"; conf_lo "0.000000"; conf_hi "0.067534"; cov "0.000000";
Chr1	Cufflinks	exon	4867347	4867543	1	+	.	gene_id "CUFF.13044"; transcript_id "AT1G14240.1"; exon_number "8"; FPKM "0.0000000000"; frac "0.000000"; conf_lo "0.000000"; conf_hi "0.067534"; cov "0.000000";
Chr1	Cufflinks	exon	4867648	4868000	1	+	.	gene_id "CUFF.13044"; transcript_id "AT1G14240.1"; exon_number "9"; FPKM "0.0000000000"; frac "0.000000"; conf_lo "0.000000"; conf_hi "0.067534"; cov "0.000000";
Chr1	Cufflinks	transcript	4865005	4868000	561	+	.	gene_id "CUFF.13044"; transcript_id "CUFF.13044.3"; FPKM "0.5726300030"; frac "0.357952"; conf_lo "0.212416"; conf_hi "0.932844"; cov "3.352084"; full_read_support "no";
Chr1	Cufflinks	exon	4865005	4865032	561	+	.	gene_id "CUFF.13044"; transcript_id "CUFF.13044.3"; exon_number "1"; FPKM "0.5726300030"; frac "0.357952"; conf_lo "0.212416"; conf_hi "0.932844"; cov "3.352084";
Chr1	Cufflinks	exon	4865151	4865732	561	+	.	gene_id "CUFF.13044"; transcript_id "CUFF.13044.3"; exon_number "2"; FPKM "0.5726300030"; frac "0.357952"; conf_lo "0.212416"; conf_hi "0.932844"; cov "3.352084";
Chr1	Cufflinks	exon	4865810	4865922	561	+	.	gene_id "CUFF.13044"; transcript_id "CUFF.13044.3"; exon_number "3"; FPKM "0.5726300030"; frac "0.357952"; conf_lo "0.212416"; conf_hi "0.932844"; cov "3.352084";
Chr1	Cufflinks	exon	4866424	4866531	561	+	.	gene_id "CUFF.13044"; transcript_id "CUFF.13044.3"; exon_number "4"; FPKM "0.5726300030"; frac "0.357952"; conf_lo "0.212416"; conf_hi "0.932844"; cov "3.352084";
Chr1	Cufflinks	exon	4866707	4866749	561	+	.	gene_id "CUFF.13044"; transcript_id "CUFF.13044.3"; exon_number "5"; FPKM "0.5726300030"; frac "0.357952"; conf_lo "0.212416"; conf_hi "0.932844"; cov "3.352084";
Chr1	Cufflinks	exon	4866868	4867044	561	+	.	gene_id "CUFF.13044"; transcript_id "CUFF.13044.3"; exon_number "6"; FPKM "0.5726300030"; frac "0.357952"; conf_lo "0.212416"; conf_hi "0.932844"; cov "3.352084";
Chr1	Cufflinks	exon	4867144	4867241	561	+	.	gene_id "CUFF.13044"; transcript_id "CUFF.13044.3"; exon_number "7"; FPKM "0.5726300030"; frac "0.357952"; conf_lo "0.212416"; conf_hi "0.932844"; cov "3.352084";
Chr1	Cufflinks	exon	4867347	4867543	561	+	.	gene_id "CUFF.13044"; transcript_id "CUFF.13044.3"; exon_number "8"; FPKM "0.5726300030"; frac "0.357952"; conf_lo "0.212416"; conf_hi "0.932844"; cov "3.352084";
Chr1	Cufflinks	exon	4867648	4868000	561	+	.	gene_id "CUFF.13044"; transcript_id "CUFF.13044.3"; exon_number "9"; FPKM "0.5726300030"; frac "0.357952"; conf_lo "0.212416"; conf_hi "0.932844"; cov "3.352084";
Chr1	Cufflinks	transcript	4865006	4867997	1	+	.	gene_id "CUFF.13044"; transcript_id "AT1G14240.3"; FPKM "0.0000000000"; frac "0.000000"; conf_lo "0.000000"; conf_hi "0.068256"; cov "0.000000"; full_read_support "no";
Chr1	Cufflinks	exon	4865006	4865032	1	+	.	gene_id "CUFF.13044"; transcript_id "AT1G14240.3"; exon_number "1"; FPKM "0.0000000000"; frac "0.000000"; conf_lo "0.000000"; conf_hi "0.068256"; cov "0.000000";
Chr1	Cufflinks	exon	4865151	4865732	1	+	.	gene_id "CUFF.13044"; transcript_id "AT1G14240.3"; exon_number "2"; FPKM "0.0000000000"; frac "0.000000"; conf_lo "0.000000"; conf_hi "0.068256"; cov "0.000000";
Chr1	Cufflinks	exon	4865822	4865922	1	+	.	gene_id "CUFF.13044"; transcript_id "AT1G14240.3"; exon_number "3"; FPKM "0.0000000000"; frac "0.000000"; conf_lo "0.000000"; conf_hi "0.068256"; cov "0.000000";
Chr1	Cufflinks	exon	4866424	4866531	1	+	.	gene_id "CUFF.13044"; transcript_id "AT1G14240.3"; exon_number "4"; FPKM "0.0000000000"; frac "0.000000"; conf_lo "0.000000"; conf_hi "0.068256"; cov "0.000000";
Chr1	Cufflinks	exon	4866707	4866749	1	+	.	gene_id "CUFF.13044"; transcript_id "AT1G14240.3"; exon_number "5"; FPKM "0.0000000000"; frac "0.000000"; conf_lo "0.000000"; conf_hi "0.068256"; cov "0.000000";
Chr1	Cufflinks	exon	4866856	4867044	1	+	.	gene_id "CUFF.13044"; transcript_id "AT1G14240.3"; exon_number "6"; FPKM "0.0000000000"; frac "0.000000"; conf_lo "0.000000"; conf_hi "0.068256"; cov "0.000000";
Chr1	Cufflinks	exon	4867144	4867241	1	+	.	gene_id "CUFF.13044"; transcript_id "AT1G14240.3"; exon_number "7"; FPKM "0.0000000000"; frac "0.000000"; conf_lo "0.000000"; conf_hi "0.068256"; cov "0.000000";
Chr1	Cufflinks	exon	4867347	4867543	1	+	.	gene_id "CUFF.13044"; transcript_id "AT1G14240.3"; exon_number "8"; FPKM "0.0000000000"; frac "0.000000"; conf_lo "0.000000"; conf_hi "0.068256"; cov "0.000000";
Chr1	Cufflinks	exon	4867648	4867997	1	+	.	gene_id "CUFF.13044"; transcript_id "AT1G14240.3"; exon_number "9"; FPKM "0.0000000000"; frac "0.000000"; conf_lo "0.000000"; conf_hi "0.068256"; cov "0.000000";
Chr1	Cufflinks	transcript	4865121	4867997	1000	+	.	gene_id "CUFF.13044"; transcript_id "AT1G14240.4"; FPKM "1.0196296925"; frac "0.642048"; conf_lo "0.568409"; conf_hi "1.470850"; cov "5.968748"; full_read_support "no";
Chr1	Cufflinks	exon	4865121	4865732	1000	+	.	gene_id "CUFF.13044"; transcript_id "AT1G14240.4"; exon_number "1"; FPKM "1.0196296925"; frac "0.642048"; conf_lo "0.568409"; conf_hi "1.470850"; cov "5.968748";
Chr1	Cufflinks	exon	4865810	4865922	1000	+	.	gene_id "CUFF.13044"; transcript_id "AT1G14240.4"; exon_number "2"; FPKM "1.0196296925"; frac "0.642048"; conf_lo "0.568409"; conf_hi "1.470850"; cov "5.968748";
Chr1	Cufflinks	exon	4866424	4866531	1000	+	.	gene_id "CUFF.13044"; transcript_id "AT1G14240.4"; exon_number "3"; FPKM "1.0196296925"; frac "0.642048"; conf_lo "0.568409"; conf_hi "1.470850"; cov "5.968748";
Chr1	Cufflinks	exon	4866707	4866749	1000	+	.	gene_id "CUFF.13044"; transcript_id "AT1G14240.4"; exon_number "4"; FPKM "1.0196296925"; frac "0.642048"; conf_lo "0.568409"; conf_hi "1.470850"; cov "5.968748";
Chr1	Cufflinks	exon	4866856	4867044	1000	+	.	gene_id "CUFF.13044"; transcript_id "AT1G14240.4"; exon_number "5"; FPKM "1.0196296925"; frac "0.642048"; conf_lo "0.568409"; conf_hi "1.470850"; cov "5.968748";
Chr1	Cufflinks	exon	4867144	4867241	1000	+	.	gene_id "CUFF.13044"; transcript_id "AT1G14240.4"; exon_number "6"; FPKM "1.0196296925"; frac "0.642048"; conf_lo "0.568409"; conf_hi "1.470850"; cov "5.968748";
Chr1	Cufflinks	exon	4867347	4867543	1000	+	.	gene_id "CUFF.13044"; transcript_id "AT1G14240.4"; exon_number "7"; FPKM "1.0196296925"; frac "0.642048"; conf_lo "0.568409"; conf_hi "1.470850"; cov "5.968748";
Chr1	Cufflinks	exon	4867648	4867997	1000	+	.	gene_id "CUFF.13044"; transcript_id "AT1G14240.4"; exon_number "8"; FPKM "1.0196296925"; frac "0.642048"; conf_lo "0.568409"; conf_hi "1.470850"; cov "5.968748";
Chr1	Cufflinks	transcript	4868452	4871488	1000	+	.	gene_id "CUFF.13045"; transcript_id "AT1G14250.1"; FPKM "0.7749673231"; frac "1.000000"; conf_lo "0.450151"; conf_hi "1.099784"; cov "4.552477"; full_read_support "no";
Chr1	Cufflinks	exon	4868452	4868524	1000	+	.	gene_id "CUFF.13045"; transcript_id "AT1G14250.1"; exon_number "1"; FPKM "0.7749673231"; frac "1.000000"; conf_lo "0.450151"; conf_hi "1.099784"; cov "4.552477";
Chr1	Cufflinks	exon	4868654	4869251	1000	+	.	gene_id "CUFF.13045"; transcript_id "AT1G14250.1"; exon_number "2"; FPKM "0.7749673231"; frac "1.000000"; conf_lo "0.450151"; conf_hi "1.099784"; cov "4.552477";
Chr1	Cufflinks	exon	4869478	4869590	1000	+	.	gene_id "CUFF.13045"; transcript_id "AT1G14250.1"; exon_number "3"; FPKM "0.7749673231"; frac "1.000000"; conf_lo "0.450151"; conf_hi "1.099784"; cov "4.552477";
Chr1	Cufflinks	exon	4869815	4869922	1000	+	.	gene_id "CUFF.13045"; transcript_id "AT1G14250.1"; exon_number "4"; FPKM "0.7749673231"; frac "1.000000"; conf_lo "0.450151"; conf_hi "1.099784"; cov "4.552477";
Chr1	Cufflinks	exon	4870120	4870162	1000	+	.	gene_id "CUFF.13045"; transcript_id "AT1G14250.1"; exon_number "5"; FPKM "0.7749673231"; frac "1.000000"; conf_lo "0.450151"; conf_hi "1.099784"; cov "4.552477";
Chr1	Cufflinks	exon	4870307	4870504	1000	+	.	gene_id "CUFF.13045"; transcript_id "AT1G14250.1"; exon_number "6"; FPKM "0.7749673231"; frac "1.000000"; conf_lo "0.450151"; conf_hi "1.099784"; cov "4.552477";
Chr1	Cufflinks	exon	4870587	4870684	1000	+	.	gene_id "CUFF.13045"; transcript_id "AT1G14250.1"; exon_number "7"; FPKM "0.7749673231"; frac "1.000000"; conf_lo "0.450151"; conf_hi "1.099784"; cov "4.552477";
Chr1	Cufflinks	exon	4870783	4870979	1000	+	.	gene_id "CUFF.13045"; transcript_id "AT1G14250.1"; exon_number "8"; FPKM "0.7749673231"; frac "1.000000"; conf_lo "0.450151"; conf_hi "1.099784"; cov "4.552477";
Chr1	Cufflinks	exon	4871071	4871488	1000	+	.	gene_id "CUFF.13045"; transcript_id "AT1G14250.1"; exon_number "9"; FPKM "0.7749673231"; frac "1.000000"; conf_lo "0.450151"; conf_hi "1.099784"; cov "4.552477";
Chr1	Cufflinks	transcript	4872856	4874826	1	+	.	gene_id "AT1G14260"; transcript_id "AT1G14260.2"; FPKM "0.0000000000"; frac "0.000000"; conf_lo "0.000000"; conf_hi "0.084954"; cov "0.000000"; full_read_support "no";
Chr1	Cufflinks	exon	4872856	4873023	1	+	.	gene_id "AT1G14260"; transcript_id "AT1G14260.2"; exon_number "1"; FPKM "0.0000000000"; frac "0.000000"; conf_lo "0.000000"; conf_hi "0.084954"; cov "0.000000";
Chr1	Cufflinks	exon	4873161	4873439	1	+	.	gene_id "AT1G14260"; transcript_id "AT1G14260.2"; exon_number "2"; FPKM "0.0000000000"; frac "0.000000"; conf_lo "0.000000"; conf_hi "0.084954"; cov "0.000000";
Chr1	Cufflinks	exon	4873541	4873612	1	+	.	gene_id "AT1G14260"; transcript_id "AT1G14260.2"; exon_number "3"; FPKM "0.0000000000"; frac "0.000000"; conf_lo "0.000000"; conf_hi "0.084954"; cov "0.000000";
Chr1	Cufflinks	exon	4873694	4873761	1	+	.	gene_id "AT1G14260"; transcript_id "AT1G14260.2"; exon_number "4"; FPKM "0.0000000000"; frac "0.000000"; conf_lo "0.000000"; conf_hi "0.084954"; cov "0.000000";
Chr1	Cufflinks	exon	4873854	4874004	1	+	.	gene_id "AT1G14260"; transcript_id "AT1G14260.2"; exon_number "5"; FPKM "0.0000000000"; frac "0.000000"; conf_lo "0.000000"; conf_hi "0.084954"; cov "0.000000";
Chr1	Cufflinks	exon	4874077	4874163	1	+	.	gene_id "AT1G14260"; transcript_id "AT1G14260.2"; exon_number "6"; FPKM "0.0000000000"; frac "0.000000"; conf_lo "0.000000"; conf_hi "0.084954"; cov "0.000000";
Chr1	Cufflinks	exon	4874251	4874826	1	+	.	gene_id "AT1G14260"; transcript_id "AT1G14260.2"; exon_number "7"; FPKM "0.0000000000"; frac "0.000000"; conf_lo "0.000000"; conf_hi "0.084954"; cov "0.000000";
Chr1	Cufflinks	transcript	4872856	4874907	1	+	.	gene_id "AT1G14260"; transcript_id "AT1G14260.1"; FPKM "0.0000000000"; frac "0.000000"; conf_lo "0.000000"; conf_hi "0.086611"; cov "0.000000"; full_read_support "no";
Chr1	Cufflinks	exon	4872856	4873023	1	+	.	gene_id "AT1G14260"; transcript_id "AT1G14260.1"; exon_number "1"; FPKM "0.0000000000"; frac "0.000000"; conf_lo "0.000000"; conf_hi "0.086611"; cov "0.000000";
Chr1	Cufflinks	exon	4873161	4873439	1	+	.	gene_id "AT1G14260"; transcript_id "AT1G14260.1"; exon_number "2"; FPKM "0.0000000000"; frac "0.000000"; conf_lo "0.000000"; conf_hi "0.086611"; cov "0.000000";
Chr1	Cufflinks	exon	4873541	4873612	1	+	.	gene_id "AT1G14260"; transcript_id "AT1G14260.1"; exon_number "3"; FPKM "0.0000000000"; frac "0.000000"; conf_lo "0.000000"; conf_hi "0.086611"; cov "0.000000";
Chr1	Cufflinks	exon	4873694	4873761	1	+	.	gene_id "AT1G14260"; transcript_id "AT1G14260.1"; exon_number "4"; FPKM "0.0000000000"; frac "0.000000"; conf_lo "0.000000"; conf_hi "0.086611"; cov "0.000000";
Chr1	Cufflinks	exon	4873854	4874004	1	+	.	gene_id "AT1G14260"; transcript_id "AT1G14260.1"; exon_number "5"; FPKM "0.0000000000"; frac "0.000000"; conf_lo "0.000000"; conf_hi "0.086611"; cov "0.000000";
Chr1	Cufflinks	exon	4874077	4874163	1	+	.	gene_id "AT1G14260"; transcript_id "AT1G14260.1"; exon_number "6"; FPKM "0.0000000000"; frac "0.000000"; conf_lo "0.000000"; conf_hi "0.086611"; cov "0.000000";
Chr1	Cufflinks	exon	4874251	4874527	1	+	.	gene_id "AT1G14260"; transcript_id "AT1G14260.1"; exon_number "7"; FPKM "0.0000000000"; frac "0.000000"; conf_lo "0.000000"; conf_hi "0.086611"; cov "0.000000";
Chr1	Cufflinks	exon	4874632	4874907	1	+	.	gene_id "AT1G14260"; transcript_id "AT1G14260.1"; exon_number "8"; FPKM "0.0000000000"; frac "0.000000"; conf_lo "0.000000"; conf_hi "0.086611"; cov "0.000000";
Chr1	Cufflinks	transcript	4874875	4877248	1000	-	.	gene_id "CUFF.13046"; transcript_id "AT1G14270.1"; FPKM "9.0389538038"; frac "0.668275"; conf_lo "7.597383"; conf_hi "10.480525"; cov "53.020114"; full_read_support "yes";
Chr1	Cufflinks	exon	4874875	4875140	1000	-	.	gene_id "CUFF.13046"; transcript_id "AT1G14270.1"; exon_number "1"; FPKM "9.0389538038"; frac "0.668275"; conf_lo "7.597383"; conf_hi "10.480525"; cov "53.020114";
Chr1	Cufflinks	exon	4875231	4875337	1000	-	.	gene_id "CUFF.13046"; transcript_id "AT1G14270.1"; exon_number "2"; FPKM "9.0389538038"; frac "0.668275"; conf_lo "7.597383"; conf_hi "10.480525"; cov "53.020114";
Chr1	Cufflinks	exon	4875424	4875515	1000	-	.	gene_id "CUFF.13046"; transcript_id "AT1G14270.1"; exon_number "3"; FPKM "9.0389538038"; frac "0.668275"; conf_lo "7.597383"; conf_hi "10.480525"; cov "53.020114";
Chr1	Cufflinks	exon	4875591	4875683	1000	-	.	gene_id "CUFF.13046"; transcript_id "AT1G14270.1"; exon_number "4"; FPKM "9.0389538038"; frac "0.668275"; conf_lo "7.597383"; conf_hi "10.480525"; cov "53.020114";
Chr1	Cufflinks	exon	4875758	4875807	1000	-	.	gene_id "CUFF.13046"; transcript_id "AT1G14270.1"; exon_number "5"; FPKM "9.0389538038"; frac "0.668275"; conf_lo "7.597383"; conf_hi "10.480525"; cov "53.020114";
Chr1	Cufflinks	exon	4875895	4876028	1000	-	.	gene_id "CUFF.13046"; transcript_id "AT1G14270.1"; exon_number "6"; FPKM "9.0389538038"; frac "0.668275"; conf_lo "7.597383"; conf_hi "10.480525"; cov "53.020114";
Chr1	Cufflinks	exon	4876112	4876194	1000	-	.	gene_id "CUFF.13046"; transcript_id "AT1G14270.1"; exon_number "7"; FPKM "9.0389538038"; frac "0.668275"; conf_lo "7.597383"; conf_hi "10.480525"; cov "53.020114";
Chr1	Cufflinks	exon	4876361	4876468	1000	-	.	gene_id "CUFF.13046"; transcript_id "AT1G14270.1"; exon_number "8"; FPKM "9.0389538038"; frac "0.668275"; conf_lo "7.597383"; conf_hi "10.480525"; cov "53.020114";
Chr1	Cufflinks	exon	4876670	4876767	1000	-	.	gene_id "CUFF.13046"; transcript_id "AT1G14270.1"; exon_number "9"; FPKM "9.0389538038"; frac "0.668275"; conf_lo "7.597383"; conf_hi "10.480525"; cov "53.020114";
Chr1	Cufflinks	exon	4876941	4877248	1000	-	.	gene_id "CUFF.13046"; transcript_id "AT1G14270.1"; exon_number "10"; FPKM "9.0389538038"; frac "0.668275"; conf_lo "7.597383"; conf_hi "10.480525"; cov "53.020114";
Chr1	Cufflinks	transcript	4874875	4877248	191	-	.	gene_id "CUFF.13046"; transcript_id "AT1G14270.4"; FPKM "1.7274820436"; frac "0.147551"; conf_lo "1.100022"; conf_hi "2.354942"; cov "10.132953"; full_read_support "yes";
Chr1	Cufflinks	exon	4874875	4875140	191	-	.	gene_id "CUFF.13046"; transcript_id "AT1G14270.4"; exon_number "1"; FPKM "1.7274820436"; frac "0.147551"; conf_lo "1.100022"; conf_hi "2.354942"; cov "10.132953";
Chr1	Cufflinks	exon	4875231	4875337	191	-	.	gene_id "CUFF.13046"; transcript_id "AT1G14270.4"; exon_number "2"; FPKM "1.7274820436"; frac "0.147551"; conf_lo "1.100022"; conf_hi "2.354942"; cov "10.132953";
Chr1	Cufflinks	exon	4875424	4875515	191	-	.	gene_id "CUFF.13046"; transcript_id "AT1G14270.4"; exon_number "3"; FPKM "1.7274820436"; frac "0.147551"; conf_lo "1.100022"; conf_hi "2.354942"; cov "10.132953";
Chr1	Cufflinks	exon	4875591	4875683	191	-	.	gene_id "CUFF.13046"; transcript_id "AT1G14270.4"; exon_number "4"; FPKM "1.7274820436"; frac "0.147551"; conf_lo "1.100022"; conf_hi "2.354942"; cov "10.132953";
Chr1	Cufflinks	exon	4875758	4875807	191	-	.	gene_id "CUFF.13046"; transcript_id "AT1G14270.4"; exon_number "5"; FPKM "1.7274820436"; frac "0.147551"; conf_lo "1.100022"; conf_hi "2.354942"; cov "10.132953";
Chr1	Cufflinks	exon	4875895	4876028	191	-	.	gene_id "CUFF.13046"; transcript_id "AT1G14270.4"; exon_number "6"; FPKM "1.7274820436"; frac "0.147551"; conf_lo "1.100022"; conf_hi "2.354942"; cov "10.132953";
Chr1	Cufflinks	exon	4876112	4876194	191	-	.	gene_id "CUFF.13046"; transcript_id "AT1G14270.4"; exon_number "7"; FPKM "1.7274820436"; frac "0.147551"; conf_lo "1.100022"; conf_hi "2.354942"; cov "10.132953";
Chr1	Cufflinks	exon	4876361	4876472	191	-	.	gene_id "CUFF.13046"; transcript_id "AT1G14270.4"; exon_number "8"; FPKM "1.7274820436"; frac "0.147551"; conf_lo "1.100022"; conf_hi "2.354942"; cov "10.132953";
Chr1	Cufflinks	exon	4876670	4877248	191	-	.	gene_id "CUFF.13046"; transcript_id "AT1G14270.4"; exon_number "9"; FPKM "1.7274820436"; frac "0.147551"; conf_lo "1.100022"; conf_hi "2.354942"; cov "10.132953";
Chr1	Cufflinks	transcript	4874875	4877248	1	-	.	gene_id "CUFF.13046"; transcript_id "AT1G14270.2"; FPKM "0.0000000000"; frac "0.000000"; conf_lo "0.000000"; conf_hi "0.076147"; cov "0.000000"; full_read_support "yes";
Chr1	Cufflinks	exon	4874875	4875140	1	-	.	gene_id "CUFF.13046"; transcript_id "AT1G14270.2"; exon_number "1"; FPKM "0.0000000000"; frac "0.000000"; conf_lo "0.000000"; conf_hi "0.076147"; cov "0.000000";
Chr1	Cufflinks	exon	4875231	4875337	1	-	.	gene_id "CUFF.13046"; transcript_id "AT1G14270.2"; exon_number "2"; FPKM "0.0000000000"; frac "0.000000"; conf_lo "0.000000"; conf_hi "0.076147"; cov "0.000000";
Chr1	Cufflinks	exon	4875424	4875515	1	-	.	gene_id "CUFF.13046"; transcript_id "AT1G14270.2"; exon_number "3"; FPKM "0.0000000000"; frac "0.000000"; conf_lo "0.000000"; conf_hi "0.076147"; cov "0.000000";
Chr1	Cufflinks	exon	4875591	4875683	1	-	.	gene_id "CUFF.13046"; transcript_id "AT1G14270.2"; exon_number "4"; FPKM "0.0000000000"; frac "0.000000"; conf_lo "0.000000"; conf_hi "0.076147"; cov "0.000000";
Chr1	Cufflinks	exon	4875758	4875807	1	-	.	gene_id "CUFF.13046"; transcript_id "AT1G14270.2"; exon_number "5"; FPKM "0.0000000000"; frac "0.000000"; conf_lo "0.000000"; conf_hi "0.076147"; cov "0.000000";
Chr1	Cufflinks	exon	4875895	4876028	1	-	.	gene_id "CUFF.13046"; transcript_id "AT1G14270.2"; exon_number "6"; FPKM "0.0000000000"; frac "0.000000"; conf_lo "0.000000"; conf_hi "0.076147"; cov "0.000000";
Chr1	Cufflinks	exon	4876112	4876194	1	-	.	gene_id "CUFF.13046"; transcript_id "AT1G14270.2"; exon_number "7"; FPKM "0.0000000000"; frac "0.000000"; conf_lo "0.000000"; conf_hi "0.076147"; cov "0.000000";
Chr1	Cufflinks	exon	4876361	4876767	1	-	.	gene_id "CUFF.13046"; transcript_id "AT1G14270.2"; exon_number "8"; FPKM "0.0000000000"; frac "0.000000"; conf_lo "0.000000"; conf_hi "0.076147"; cov "0.000000";
Chr1	Cufflinks	exon	4876941	4877248	1	-	.	gene_id "CUFF.13046"; transcript_id "AT1G14270.2"; exon_number "9"; FPKM "0.0000000000"; frac "0.000000"; conf_lo "0.000000"; conf_hi "0.076147"; cov "0.000000";
Chr1	Cufflinks	transcript	4874875	4877248	274	-	.	gene_id "CUFF.13046"; transcript_id "AT1G14270.3"; FPKM "2.4823924220"; frac "0.184174"; conf_lo "1.624591"; conf_hi "3.340194"; cov "14.561058"; full_read_support "yes";
Chr1	Cufflinks	exon	4874875	4875140	274	-	.	gene_id "CUFF.13046"; transcript_id "AT1G14270.3"; exon_number "1"; FPKM "2.4823924220"; frac "0.184174"; conf_lo "1.624591"; conf_hi "3.340194"; cov "14.561058";
Chr1	Cufflinks	exon	4875231	4875337	274	-	.	gene_id "CUFF.13046"; transcript_id "AT1G14270.3"; exon_number "2"; FPKM "2.4823924220"; frac "0.184174"; conf_lo "1.624591"; conf_hi "3.340194"; cov "14.561058";
Chr1	Cufflinks	exon	4875424	4875515	274	-	.	gene_id "CUFF.13046"; transcript_id "AT1G14270.3"; exon_number "3"; FPKM "2.4823924220"; frac "0.184174"; conf_lo "1.624591"; conf_hi "3.340194"; cov "14.561058";
Chr1	Cufflinks	exon	4875591	4875683	274	-	.	gene_id "CUFF.13046"; transcript_id "AT1G14270.3"; exon_number "4"; FPKM "2.4823924220"; frac "0.184174"; conf_lo "1.624591"; conf_hi "3.340194"; cov "14.561058";
Chr1	Cufflinks	exon	4875758	4875807	274	-	.	gene_id "CUFF.13046"; transcript_id "AT1G14270.3"; exon_number "5"; FPKM "2.4823924220"; frac "0.184174"; conf_lo "1.624591"; conf_hi "3.340194"; cov "14.561058";
Chr1	Cufflinks	exon	4875895	4876028	274	-	.	gene_id "CUFF.13046"; transcript_id "AT1G14270.3"; exon_number "6"; FPKM "2.4823924220"; frac "0.184174"; conf_lo "1.624591"; conf_hi "3.340194"; cov "14.561058";
Chr1	Cufflinks	exon	4876112	4876194	274	-	.	gene_id "CUFF.13046"; transcript_id "AT1G14270.3"; exon_number "7"; FPKM "2.4823924220"; frac "0.184174"; conf_lo "1.624591"; conf_hi "3.340194"; cov "14.561058";
Chr1	Cufflinks	exon	4876361	4876472	274	-	.	gene_id "CUFF.13046"; transcript_id "AT1G14270.3"; exon_number "8"; FPKM "2.4823924220"; frac "0.184174"; conf_lo "1.624591"; conf_hi "3.340194"; cov "14.561058";
Chr1	Cufflinks	exon	4876670	4876767	274	-	.	gene_id "CUFF.13046"; transcript_id "AT1G14270.3"; exon_number "9"; FPKM "2.4823924220"; frac "0.184174"; conf_lo "1.624591"; conf_hi "3.340194"; cov "14.561058";
Chr1	Cufflinks	exon	4876941	4877248	274	-	.	gene_id "CUFF.13046"; transcript_id "AT1G14270.3"; exon_number "10"; FPKM "2.4823924220"; frac "0.184174"; conf_lo "1.624591"; conf_hi "3.340194"; cov "14.561058";
Chr1	Cufflinks	transcript	4877627	4879149	1000	+	.	gene_id "AT1G14280"; transcript_id "AT1G14280.1"; FPKM "8.5222528523"; frac "1.000000"; conf_lo "7.310147"; conf_hi "9.734359"; cov "49.987321"; full_read_support "yes";
Chr1	Cufflinks	exon	4877627	4879149	1000	+	.	gene_id "AT1G14280"; transcript_id "AT1G14280.1"; exon_number "1"; FPKM "8.5222528523"; frac "1.000000"; conf_lo "7.310147"; conf_hi "9.734359"; cov "49.987321";
Chr1	Cufflinks	transcript	4880051	4881964	1000	-	.	gene_id "AT1G14290"; transcript_id "AT1G14290.1"; FPKM "11.7480359431"; frac "1.000000"; conf_lo "10.119650"; conf_hi "13.376422"; cov "68.965675"; full_read_support "yes";
Chr1	Cufflinks	exon	4880051	4880861	1000	-	.	gene_id "AT1G14290"; transcript_id "AT1G14290.1"; exon_number "1"; FPKM "11.7480359431"; frac "1.000000"; conf_lo "10.119650"; conf_hi "13.376422"; cov "68.965675";
Chr1	Cufflinks	exon	4881560	4881964	1000	-	.	gene_id "AT1G14290"; transcript_id "AT1G14290.1"; exon_number "2"; FPKM "11.7480359431"; frac "1.000000"; conf_lo "10.119650"; conf_hi "13.376422"; cov "68.965675";
Chr1	Cufflinks	transcript	4882376	4884791	1000	-	.	gene_id "CUFF.13047"; transcript_id "AT1G14300.1"; FPKM "9.6262287585"; frac "1.000000"; conf_lo "8.274539"; conf_hi "10.977919"; cov "56.538807"; full_read_support "yes";
Chr1	Cufflinks	exon	4882376	4882713	1000	-	.	gene_id "CUFF.13047"; transcript_id "AT1G14300.1"; exon_number "1"; FPKM "9.6262287585"; frac "1.000000"; conf_lo "8.274539"; conf_hi "10.977919"; cov "56.538807";
Chr1	Cufflinks	exon	4882817	4882930	1000	-	.	gene_id "CUFF.13047"; transcript_id "AT1G14300.1"; exon_number "2"; FPKM "9.6262287585"; frac "1.000000"; conf_lo "8.274539"; conf_hi "10.977919"; cov "56.538807";
Chr1	Cufflinks	exon	4883045	4883176	1000	-	.	gene_id "CUFF.13047"; transcript_id "AT1G14300.1"; exon_number "3"; FPKM "9.6262287585"; frac "1.000000"; conf_lo "8.274539"; conf_hi "10.977919"; cov "56.538807";
Chr1	Cufflinks	exon	4883277	4883390	1000	-	.	gene_id "CUFF.13047"; transcript_id "AT1G14300.1"; exon_number "4"; FPKM "9.6262287585"; frac "1.000000"; conf_lo "8.274539"; conf_hi "10.977919"; cov "56.538807";
Chr1	Cufflinks	exon	4883492	4883637	1000	-	.	gene_id "CUFF.13047"; transcript_id "AT1G14300.1"; exon_number "5"; FPKM "9.6262287585"; frac "1.000000"; conf_lo "8.274539"; conf_hi "10.977919"; cov "56.538807";
Chr1	Cufflinks	exon	4883930	4884008	1000	-	.	gene_id "CUFF.13047"; transcript_id "AT1G14300.1"; exon_number "6"; FPKM "9.6262287585"; frac "1.000000"; conf_lo "8.274539"; conf_hi "10.977919"; cov "56.538807";
Chr1	Cufflinks	exon	4884112	4884309	1000	-	.	gene_id "CUFF.13047"; transcript_id "AT1G14300.1"; exon_number "7"; FPKM "9.6262287585"; frac "1.000000"; conf_lo "8.274539"; conf_hi "10.977919"; cov "56.538807";
Chr1	Cufflinks	exon	4884399	4884521	1000	-	.	gene_id "CUFF.13047"; transcript_id "AT1G14300.1"; exon_number "8"; FPKM "9.6262287585"; frac "1.000000"; conf_lo "8.274539"; conf_hi "10.977919"; cov "56.538807";
Chr1	Cufflinks	exon	4884633	4884791	1000	-	.	gene_id "CUFF.13047"; transcript_id "AT1G14300.1"; exon_number "9"; FPKM "9.6262287585"; frac "1.000000"; conf_lo "8.274539"; conf_hi "10.977919"; cov "56.538807";
Chr1	Cufflinks	transcript	4882376	4884791	1	-	.	gene_id "CUFF.13047"; transcript_id "AT1G14300.2"; FPKM "0.0000000000"; frac "0.000000"; conf_lo "0.000000"; conf_hi "0.077476"; cov "0.000000"; full_read_support "no";
Chr1	Cufflinks	exon	4882376	4882713	1	-	.	gene_id "CUFF.13047"; transcript_id "AT1G14300.2"; exon_number "1"; FPKM "0.0000000000"; frac "0.000000"; conf_lo "0.000000"; conf_hi "0.077476"; cov "0.000000";
Chr1	Cufflinks	exon	4882817	4883176	1	-	.	gene_id "CUFF.13047"; transcript_id "AT1G14300.2"; exon_number "2"; FPKM "0.0000000000"; frac "0.000000"; conf_lo "0.000000"; conf_hi "0.077476"; cov "0.000000";
Chr1	Cufflinks	exon	4883277	4883390	1	-	.	gene_id "CUFF.13047"; transcript_id "AT1G14300.2"; exon_number "3"; FPKM "0.0000000000"; frac "0.000000"; conf_lo "0.000000"; conf_hi "0.077476"; cov "0.000000";
Chr1	Cufflinks	exon	4883492	4883637	1	-	.	gene_id "CUFF.13047"; transcript_id "AT1G14300.2"; exon_number "4"; FPKM "0.0000000000"; frac "0.000000"; conf_lo "0.000000"; conf_hi "0.077476"; cov "0.000000";
Chr1	Cufflinks	exon	4883930	4884008	1	-	.	gene_id "CUFF.13047"; transcript_id "AT1G14300.2"; exon_number "5"; FPKM "0.0000000000"; frac "0.000000"; conf_lo "0.000000"; conf_hi "0.077476"; cov "0.000000";
Chr1	Cufflinks	exon	4884112	4884309	1	-	.	gene_id "CUFF.13047"; transcript_id "AT1G14300.2"; exon_number "6"; FPKM "0.0000000000"; frac "0.000000"; conf_lo "0.000000"; conf_hi "0.077476"; cov "0.000000";
Chr1	Cufflinks	exon	4884399	4884521	1	-	.	gene_id "CUFF.13047"; transcript_id "AT1G14300.2"; exon_number "7"; FPKM "0.0000000000"; frac "0.000000"; conf_lo "0.000000"; conf_hi "0.077476"; cov "0.000000";
Chr1	Cufflinks	exon	4884633	4884791	1	-	.	gene_id "CUFF.13047"; transcript_id "AT1G14300.2"; exon_number "8"; FPKM "0.0000000000"; frac "0.000000"; conf_lo "0.000000"; conf_hi "0.077476"; cov "0.000000";
Chr1	Cufflinks	transcript	4885019	4886909	752	+	.	gene_id "CUFF.13048"; transcript_id "CUFF.13048.1"; FPKM "2.6636517241"; frac "0.401680"; conf_lo "1.700936"; conf_hi "3.626368"; cov "15.636572"; full_read_support "yes";
Chr1	Cufflinks	exon	4885019	4885151	752	+	.	gene_id "CUFF.13048"; transcript_id "CUFF.13048.1"; exon_number "1"; FPKM "2.6636517241"; frac "0.401680"; conf_lo "1.700936"; conf_hi "3.626368"; cov "15.636572";
Chr1	Cufflinks	exon	4885329	4885439	752	+	.	gene_id "CUFF.13048"; transcript_id "CUFF.13048.1"; exon_number "2"; FPKM "2.6636517241"; frac "0.401680"; conf_lo "1.700936"; conf_hi "3.626368"; cov "15.636572";
Chr1	Cufflinks	exon	4885523	4885619	752	+	.	gene_id "CUFF.13048"; transcript_id "CUFF.13048.1"; exon_number "3"; FPKM "2.6636517241"; frac "0.401680"; conf_lo "1.700936"; conf_hi "3.626368"; cov "15.636572";
Chr1	Cufflinks	exon	4885705	4885788	752	+	.	gene_id "CUFF.13048"; transcript_id "CUFF.13048.1"; exon_number "4"; FPKM "2.6636517241"; frac "0.401680"; conf_lo "1.700936"; conf_hi "3.626368"; cov "15.636572";
Chr1	Cufflinks	exon	4885879	4885954	752	+	.	gene_id "CUFF.13048"; transcript_id "CUFF.13048.1"; exon_number "5"; FPKM "2.6636517241"; frac "0.401680"; conf_lo "1.700936"; conf_hi "3.626368"; cov "15.636572";
Chr1	Cufflinks	exon	4886041	4886113	752	+	.	gene_id "CUFF.13048"; transcript_id "CUFF.13048.1"; exon_number "6"; FPKM "2.6636517241"; frac "0.401680"; conf_lo "1.700936"; conf_hi "3.626368"; cov "15.636572";
Chr1	Cufflinks	exon	4886211	4886284	752	+	.	gene_id "CUFF.13048"; transcript_id "CUFF.13048.1"; exon_number "7"; FPKM "2.6636517241"; frac "0.401680"; conf_lo "1.700936"; conf_hi "3.626368"; cov "15.636572";
Chr1	Cufflinks	exon	4886408	4886501	752	+	.	gene_id "CUFF.13048"; transcript_id "CUFF.13048.1"; exon_number "8"; FPKM "2.6636517241"; frac "0.401680"; conf_lo "1.700936"; conf_hi "3.626368"; cov "15.636572";
Chr1	Cufflinks	exon	4886606	4886909	752	+	.	gene_id "CUFF.13048"; transcript_id "CUFF.13048.1"; exon_number "9"; FPKM "2.6636517241"; frac "0.401680"; conf_lo "1.700936"; conf_hi "3.626368"; cov "15.636572";
Chr1	Cufflinks	transcript	4885019	4886909	308	+	.	gene_id "CUFF.13048"; transcript_id "CUFF.13048.2"; FPKM "1.0916262878"; frac "0.162285"; conf_lo "0.370645"; conf_hi "1.812607"; cov "6.408230"; full_read_support "yes";
Chr1	Cufflinks	exon	4885019	4885151	308	+	.	gene_id "CUFF.13048"; transcript_id "CUFF.13048.2"; exon_number "1"; FPKM "1.0916262878"; frac "0.162285"; conf_lo "0.370645"; conf_hi "1.812607"; cov "6.408230";
Chr1	Cufflinks	exon	4885329	4885439	308	+	.	gene_id "CUFF.13048"; transcript_id "CUFF.13048.2"; exon_number "2"; FPKM "1.0916262878"; frac "0.162285"; conf_lo "0.370645"; conf_hi "1.812607"; cov "6.408230";
Chr1	Cufflinks	exon	4885523	4885605	308	+	.	gene_id "CUFF.13048"; transcript_id "CUFF.13048.2"; exon_number "3"; FPKM "1.0916262878"; frac "0.162285"; conf_lo "0.370645"; conf_hi "1.812607"; cov "6.408230";
Chr1	Cufflinks	exon	4885705	4885788	308	+	.	gene_id "CUFF.13048"; transcript_id "CUFF.13048.2"; exon_number "4"; FPKM "1.0916262878"; frac "0.162285"; conf_lo "0.370645"; conf_hi "1.812607"; cov "6.408230";
Chr1	Cufflinks	exon	4885879	4885956	308	+	.	gene_id "CUFF.13048"; transcript_id "CUFF.13048.2"; exon_number "5"; FPKM "1.0916262878"; frac "0.162285"; conf_lo "0.370645"; conf_hi "1.812607"; cov "6.408230";
Chr1	Cufflinks	exon	4886041	4886113	308	+	.	gene_id "CUFF.13048"; transcript_id "CUFF.13048.2"; exon_number "6"; FPKM "1.0916262878"; frac "0.162285"; conf_lo "0.370645"; conf_hi "1.812607"; cov "6.408230";
Chr1	Cufflinks	exon	4886211	4886284	308	+	.	gene_id "CUFF.13048"; transcript_id "CUFF.13048.2"; exon_number "7"; FPKM "1.0916262878"; frac "0.162285"; conf_lo "0.370645"; conf_hi "1.812607"; cov "6.408230";
Chr1	Cufflinks	exon	4886408	4886501	308	+	.	gene_id "CUFF.13048"; transcript_id "CUFF.13048.2"; exon_number "8"; FPKM "1.0916262878"; frac "0.162285"; conf_lo "0.370645"; conf_hi "1.812607"; cov "6.408230";
Chr1	Cufflinks	exon	4886606	4886909	308	+	.	gene_id "CUFF.13048"; transcript_id "CUFF.13048.2"; exon_number "9"; FPKM "1.0916262878"; frac "0.162285"; conf_lo "0.370645"; conf_hi "1.812607"; cov "6.408230";
Chr1	Cufflinks	transcript	4885044	4886793	1000	+	.	gene_id "CUFF.13048"; transcript_id "AT1G14310.1"; FPKM "3.5393149977"; frac "0.436035"; conf_lo "2.313402"; conf_hi "4.765228"; cov "20.777024"; full_read_support "yes";
Chr1	Cufflinks	exon	4885044	4885151	1000	+	.	gene_id "CUFF.13048"; transcript_id "AT1G14310.1"; exon_number "1"; FPKM "3.5393149977"; frac "0.436035"; conf_lo "2.313402"; conf_hi "4.765228"; cov "20.777024";
Chr1	Cufflinks	exon	4885329	4885439	1000	+	.	gene_id "CUFF.13048"; transcript_id "AT1G14310.1"; exon_number "2"; FPKM "3.5393149977"; frac "0.436035"; conf_lo "2.313402"; conf_hi "4.765228"; cov "20.777024";
Chr1	Cufflinks	exon	4885523	4885605	1000	+	.	gene_id "CUFF.13048"; transcript_id "AT1G14310.1"; exon_number "3"; FPKM "3.5393149977"; frac "0.436035"; conf_lo "2.313402"; conf_hi "4.765228"; cov "20.777024";
Chr1	Cufflinks	exon	4885705	4885788	1000	+	.	gene_id "CUFF.13048"; transcript_id "AT1G14310.1"; exon_number "4"; FPKM "3.5393149977"; frac "0.436035"; conf_lo "2.313402"; conf_hi "4.765228"; cov "20.777024";
Chr1	Cufflinks	exon	4885879	4885954	1000	+	.	gene_id "CUFF.13048"; transcript_id "AT1G14310.1"; exon_number "5"; FPKM "3.5393149977"; frac "0.436035"; conf_lo "2.313402"; conf_hi "4.765228"; cov "20.777024";
Chr1	Cufflinks	exon	4886041	4886113	1000	+	.	gene_id "CUFF.13048"; transcript_id "AT1G14310.1"; exon_number "6"; FPKM "3.5393149977"; frac "0.436035"; conf_lo "2.313402"; conf_hi "4.765228"; cov "20.777024";
Chr1	Cufflinks	exon	4886211	4886284	1000	+	.	gene_id "CUFF.13048"; transcript_id "AT1G14310.1"; exon_number "7"; FPKM "3.5393149977"; frac "0.436035"; conf_lo "2.313402"; conf_hi "4.765228"; cov "20.777024";
Chr1	Cufflinks	exon	4886408	4886501	1000	+	.	gene_id "CUFF.13048"; transcript_id "AT1G14310.1"; exon_number "8"; FPKM "3.5393149977"; frac "0.436035"; conf_lo "2.313402"; conf_hi "4.765228"; cov "20.777024";
Chr1	Cufflinks	exon	4886606	4886793	1000	+	.	gene_id "CUFF.13048"; transcript_id "AT1G14310.1"; exon_number "9"; FPKM "3.5393149977"; frac "0.436035"; conf_lo "2.313402"; conf_hi "4.765228"; cov "20.777024";
Chr1	Cufflinks	transcript	4886768	4887439	1	-	.	gene_id "AT1G14315"; transcript_id "AT1G14315.1"; FPKM "0.0000000000"; frac "0.000000"; conf_lo "0.000000"; conf_hi "0.151930"; cov "0.000000"; full_read_support "no";
Chr1	Cufflinks	exon	4886768	4887439	1	-	.	gene_id "AT1G14315"; transcript_id "AT1G14315.1"; exon_number "1"; FPKM "0.0000000000"; frac "0.000000"; conf_lo "0.000000"; conf_hi "0.151930"; cov "0.000000";
Chr1	Cufflinks	transcript	4886861	4887933	1	-	.	gene_id "AT1G14315"; transcript_id "AT1G14315.2"; FPKM "0.0000000000"; frac "0.000000"; conf_lo "0.000000"; conf_hi "0.111948"; cov "0.000000"; full_read_support "no";
Chr1	Cufflinks	exon	4886861	4887377	1	-	.	gene_id "AT1G14315"; transcript_id "AT1G14315.2"; exon_number "1"; FPKM "0.0000000000"; frac "0.000000"; conf_lo "0.000000"; conf_hi "0.111948"; cov "0.000000";
Chr1	Cufflinks	exon	4887539	4887933	1	-	.	gene_id "AT1G14315"; transcript_id "AT1G14315.2"; exon_number "2"; FPKM "0.0000000000"; frac "0.000000"; conf_lo "0.000000"; conf_hi "0.111948"; cov "0.000000";
Chr1	Cufflinks	transcript	4888214	4889661	1	+	.	gene_id "CUFF.13049"; transcript_id "AT1G14320.2"; FPKM "0.0000000000"; frac "0.000000"; conf_lo "0.000000"; conf_hi "0.169654"; cov "0.000000"; full_read_support "yes";
Chr1	Cufflinks	exon	4888214	4888279	1	+	.	gene_id "CUFF.13049"; transcript_id "AT1G14320.2"; exon_number "1"; FPKM "0.0000000000"; frac "0.000000"; conf_lo "0.000000"; conf_hi "0.169654"; cov "0.000000";
Chr1	Cufflinks	exon	4888549	4888766	1	+	.	gene_id "CUFF.13049"; transcript_id "AT1G14320.2"; exon_number "2"; FPKM "0.0000000000"; frac "0.000000"; conf_lo "0.000000"; conf_hi "0.169654"; cov "0.000000";
Chr1	Cufflinks	exon	4888938	4889050	1	+	.	gene_id "CUFF.13049"; transcript_id "AT1G14320.2"; exon_number "3"; FPKM "0.0000000000"; frac "0.000000"; conf_lo "0.000000"; conf_hi "0.169654"; cov "0.000000";
Chr1	Cufflinks	exon	4889146	4889227	1	+	.	gene_id "CUFF.13049"; transcript_id "AT1G14320.2"; exon_number "4"; FPKM "0.0000000000"; frac "0.000000"; conf_lo "0.000000"; conf_hi "0.169654"; cov "0.000000";
Chr1	Cufflinks	exon	4889340	4889661	1	+	.	gene_id "CUFF.13049"; transcript_id "AT1G14320.2"; exon_number "5"; FPKM "0.0000000000"; frac "0.000000"; conf_lo "0.000000"; conf_hi "0.169654"; cov "0.000000";
Chr1	Cufflinks	transcript	4888214	4889661	1000	+	.	gene_id "CUFF.13049"; transcript_id "AT1G14320.1"; FPKM "630.1170993176"; frac "1.000000"; conf_lo "601.050547"; conf_hi "659.183652"; cov "3699.817262"; full_read_support "yes";
Chr1	Cufflinks	exon	4888214	4888279	1000	+	.	gene_id "CUFF.13049"; transcript_id "AT1G14320.1"; exon_number "1"; FPKM "630.1170993176"; frac "1.000000"; conf_lo "601.050547"; conf_hi "659.183652"; cov "3699.817262";
Chr1	Cufflinks	exon	4888549	4889050	1000	+	.	gene_id "CUFF.13049"; transcript_id "AT1G14320.1"; exon_number "2"; FPKM "630.1170993176"; frac "1.000000"; conf_lo "601.050547"; conf_hi "659.183652"; cov "3699.817262";
Chr1	Cufflinks	exon	4889146	4889227	1000	+	.	gene_id "CUFF.13049"; transcript_id "AT1G14320.1"; exon_number "3"; FPKM "630.1170993176"; frac "1.000000"; conf_lo "601.050547"; conf_hi "659.183652"; cov "3699.817262";
Chr1	Cufflinks	exon	4889340	4889661	1000	+	.	gene_id "CUFF.13049"; transcript_id "AT1G14320.1"; exon_number "4"; FPKM "630.1170993176"; frac "1.000000"; conf_lo "601.050547"; conf_hi "659.183652"; cov "3699.817262";
Chr1	Cufflinks	transcript	4890118	4892251	1000	-	.	gene_id "AT1G14330"; transcript_id "AT1G14330.1"; FPKM "5.6726560500"; frac "1.000000"; conf_lo "4.855164"; conf_hi "6.490148"; cov "33.301007"; full_read_support "yes";
Chr1	Cufflinks	exon	4890118	4892251	1000	-	.	gene_id "AT1G14330"; transcript_id "AT1G14330.1"; exon_number "1"; FPKM "5.6726560500"; frac "1.000000"; conf_lo "4.855164"; conf_hi "6.490148"; cov "33.301007";
Chr1	Cufflinks	transcript	4907953	4911080	482	+	.	gene_id "CUFF.13050"; transcript_id "AT1G14350.2"; FPKM "1.2994831054"; frac "0.125737"; conf_lo "0.822536"; conf_hi "1.776430"; cov "7.627167"; full_read_support "yes";
Chr1	Cufflinks	exon	4907953	4908164	482	+	.	gene_id "CUFF.13050"; transcript_id "AT1G14350.2"; exon_number "1"; FPKM "1.2994831054"; frac "0.125737"; conf_lo "0.822536"; conf_hi "1.776430"; cov "7.627167";
Chr1	Cufflinks	exon	4908292	4908519	482	+	.	gene_id "CUFF.13050"; transcript_id "AT1G14350.2"; exon_number "2"; FPKM "1.2994831054"; frac "0.125737"; conf_lo "0.822536"; conf_hi "1.776430"; cov "7.627167";
Chr1	Cufflinks	exon	4908607	4908653	482	+	.	gene_id "CUFF.13050"; transcript_id "AT1G14350.2"; exon_number "3"; FPKM "1.2994831054"; frac "0.125737"; conf_lo "0.822536"; conf_hi "1.776430"; cov "7.627167";
Chr1	Cufflinks	exon	4908820	4908876	482	+	.	gene_id "CUFF.13050"; transcript_id "AT1G14350.2"; exon_number "4"; FPKM "1.2994831054"; frac "0.125737"; conf_lo "0.822536"; conf_hi "1.776430"; cov "7.627167";
Chr1	Cufflinks	exon	4908978	4909050	482	+	.	gene_id "CUFF.13050"; transcript_id "AT1G14350.2"; exon_number "5"; FPKM "1.2994831054"; frac "0.125737"; conf_lo "0.822536"; conf_hi "1.776430"; cov "7.627167";
Chr1	Cufflinks	exon	4909157	4909212	482	+	.	gene_id "CUFF.13050"; transcript_id "AT1G14350.2"; exon_number "6"; FPKM "1.2994831054"; frac "0.125737"; conf_lo "0.822536"; conf_hi "1.776430"; cov "7.627167";
Chr1	Cufflinks	exon	4909309	4909476	482	+	.	gene_id "CUFF.13050"; transcript_id "AT1G14350.2"; exon_number "7"; FPKM "1.2994831054"; frac "0.125737"; conf_lo "0.822536"; conf_hi "1.776430"; cov "7.627167";
Chr1	Cufflinks	exon	4909572	4909866	482	+	.	gene_id "CUFF.13050"; transcript_id "AT1G14350.2"; exon_number "8"; FPKM "1.2994831054"; frac "0.125737"; conf_lo "0.822536"; conf_hi "1.776430"; cov "7.627167";
Chr1	Cufflinks	exon	4909962	4910104	482	+	.	gene_id "CUFF.13050"; transcript_id "AT1G14350.2"; exon_number "9"; FPKM "1.2994831054"; frac "0.125737"; conf_lo "0.822536"; conf_hi "1.776430"; cov "7.627167";
Chr1	Cufflinks	exon	4910184	4910451	482	+	.	gene_id "CUFF.13050"; transcript_id "AT1G14350.2"; exon_number "10"; FPKM "1.2994831054"; frac "0.125737"; conf_lo "0.822536"; conf_hi "1.776430"; cov "7.627167";
Chr1	Cufflinks	exon	4910537	4911080	482	+	.	gene_id "CUFF.13050"; transcript_id "AT1G14350.2"; exon_number "11"; FPKM "1.2994831054"; frac "0.125737"; conf_lo "0.822536"; conf_hi "1.776430"; cov "7.627167";
Chr1	Cufflinks	transcript	4908255	4911168	1000	+	.	gene_id "CUFF.13050"; transcript_id "AT1G14350.1"; FPKM "2.6930566457"; frac "0.248595"; conf_lo "2.053042"; conf_hi "3.333071"; cov "15.806586"; full_read_support "yes";
Chr1	Cufflinks	exon	4908255	4908519	1000	+	.	gene_id "CUFF.13050"; transcript_id "AT1G14350.1"; exon_number "1"; FPKM "2.6930566457"; frac "0.248595"; conf_lo "2.053042"; conf_hi "3.333071"; cov "15.806586";
Chr1	Cufflinks	exon	4908607	4908653	1000	+	.	gene_id "CUFF.13050"; transcript_id "AT1G14350.1"; exon_number "2"; FPKM "2.6930566457"; frac "0.248595"; conf_lo "2.053042"; conf_hi "3.333071"; cov "15.806586";
Chr1	Cufflinks	exon	4908820	4908876	1000	+	.	gene_id "CUFF.13050"; transcript_id "AT1G14350.1"; exon_number "3"; FPKM "2.6930566457"; frac "0.248595"; conf_lo "2.053042"; conf_hi "3.333071"; cov "15.806586";
Chr1	Cufflinks	exon	4908978	4909050	1000	+	.	gene_id "CUFF.13050"; transcript_id "AT1G14350.1"; exon_number "4"; FPKM "2.6930566457"; frac "0.248595"; conf_lo "2.053042"; conf_hi "3.333071"; cov "15.806586";
Chr1	Cufflinks	exon	4909157	4909212	1000	+	.	gene_id "CUFF.13050"; transcript_id "AT1G14350.1"; exon_number "5"; FPKM "2.6930566457"; frac "0.248595"; conf_lo "2.053042"; conf_hi "3.333071"; cov "15.806586";
Chr1	Cufflinks	exon	4909309	4909476	1000	+	.	gene_id "CUFF.13050"; transcript_id "AT1G14350.1"; exon_number "6"; FPKM "2.6930566457"; frac "0.248595"; conf_lo "2.053042"; conf_hi "3.333071"; cov "15.806586";
Chr1	Cufflinks	exon	4909572	4909866	1000	+	.	gene_id "CUFF.13050"; transcript_id "AT1G14350.1"; exon_number "7"; FPKM "2.6930566457"; frac "0.248595"; conf_lo "2.053042"; conf_hi "3.333071"; cov "15.806586";
Chr1	Cufflinks	exon	4909962	4910104	1000	+	.	gene_id "CUFF.13050"; transcript_id "AT1G14350.1"; exon_number "8"; FPKM "2.6930566457"; frac "0.248595"; conf_lo "2.053042"; conf_hi "3.333071"; cov "15.806586";
Chr1	Cufflinks	exon	4910184	4910451	1000	+	.	gene_id "CUFF.13050"; transcript_id "AT1G14350.1"; exon_number "9"; FPKM "2.6930566457"; frac "0.248595"; conf_lo "2.053042"; conf_hi "3.333071"; cov "15.806586";
Chr1	Cufflinks	exon	4910537	4911168	1000	+	.	gene_id "CUFF.13050"; transcript_id "AT1G14350.1"; exon_number "10"; FPKM "2.6930566457"; frac "0.248595"; conf_lo "2.053042"; conf_hi "3.333071"; cov "15.806586";
Chr1	Cufflinks	transcript	4911093	4913152	1000	-	.	gene_id "CUFF.13051"; transcript_id "AT1G14360.1"; FPKM "10.2900838177"; frac "0.625668"; conf_lo "8.881502"; conf_hi "11.698665"; cov "60.396463"; full_read_support "yes";
Chr1	Cufflinks	exon	4911093	4911767	1000	-	.	gene_id "CUFF.13051"; transcript_id "AT1G14360.1"; exon_number "1"; FPKM "10.2900838177"; frac "0.625668"; conf_lo "8.881502"; conf_hi "11.698665"; cov "60.396463";
Chr1	Cufflinks	exon	4911865	4911986	1000	-	.	gene_id "CUFF.13051"; transcript_id "AT1G14360.1"; exon_number "2"; FPKM "10.2900838177"; frac "0.625668"; conf_lo "8.881502"; conf_hi "11.698665"; cov "60.396463";
Chr1	Cufflinks	exon	4912079	4912182	1000	-	.	gene_id "CUFF.13051"; transcript_id "AT1G14360.1"; exon_number "3"; FPKM "10.2900838177"; frac "0.625668"; conf_lo "8.881502"; conf_hi "11.698665"; cov "60.396463";
Chr1	Cufflinks	exon	4912268	4912298	1000	-	.	gene_id "CUFF.13051"; transcript_id "AT1G14360.1"; exon_number "4"; FPKM "10.2900838177"; frac "0.625668"; conf_lo "8.881502"; conf_hi "11.698665"; cov "60.396463";
Chr1	Cufflinks	exon	4912413	4912543	1000	-	.	gene_id "CUFF.13051"; transcript_id "AT1G14360.1"; exon_number "5"; FPKM "10.2900838177"; frac "0.625668"; conf_lo "8.881502"; conf_hi "11.698665"; cov "60.396463";
Chr1	Cufflinks	exon	4912639	4912736	1000	-	.	gene_id "CUFF.13051"; transcript_id "AT1G14360.1"; exon_number "6"; FPKM "10.2900838177"; frac "0.625668"; conf_lo "8.881502"; conf_hi "11.698665"; cov "60.396463";
Chr1	Cufflinks	exon	4912926	4913152	1000	-	.	gene_id "CUFF.13051"; transcript_id "AT1G14360.1"; exon_number "7"; FPKM "10.2900838177"; frac "0.625668"; conf_lo "8.881502"; conf_hi "11.698665"; cov "60.396463";
Chr1	Cufflinks	transcript	4915576	4918138	1000	+	.	gene_id "CUFF.13052"; transcript_id "AT1G14370.1"; FPKM "5.8430398383"; frac "0.295986"; conf_lo "4.921903"; conf_hi "6.764177"; cov "34.307151"; full_read_support "yes";
Chr1	Cufflinks	exon	4915576	4915925	1000	+	.	gene_id "CUFF.13052"; transcript_id "AT1G14370.1"; exon_number "1"; FPKM "5.8430398383"; frac "0.295986"; conf_lo "4.921903"; conf_hi "6.764177"; cov "34.307151";
Chr1	Cufflinks	exon	4916195	4916541	1000	+	.	gene_id "CUFF.13052"; transcript_id "AT1G14370.1"; exon_number "2"; FPKM "5.8430398383"; frac "0.295986"; conf_lo "4.921903"; conf_hi "6.764177"; cov "34.307151";
Chr1	Cufflinks	exon	4916636	4916771	1000	+	.	gene_id "CUFF.13052"; transcript_id "AT1G14370.1"; exon_number "3"; FPKM "5.8430398383"; frac "0.295986"; conf_lo "4.921903"; conf_hi "6.764177"; cov "34.307151";
Chr1	Cufflinks	exon	4916873	4917009	1000	+	.	gene_id "CUFF.13052"; transcript_id "AT1G14370.1"; exon_number "4"; FPKM "5.8430398383"; frac "0.295986"; conf_lo "4.921903"; conf_hi "6.764177"; cov "34.307151";
Chr1	Cufflinks	exon	4917096	4917219	1000	+	.	gene_id "CUFF.13052"; transcript_id "AT1G14370.1"; exon_number "5"; FPKM "5.8430398383"; frac "0.295986"; conf_lo "4.921903"; conf_hi "6.764177"; cov "34.307151";
Chr1	Cufflinks	exon	4917490	4918138	1000	+	.	gene_id "CUFF.13052"; transcript_id "AT1G14370.1"; exon_number "6"; FPKM "5.8430398383"; frac "0.295986"; conf_lo "4.921903"; conf_hi "6.764177"; cov "34.307151";
Chr1	Cufflinks	transcript	4918010	4921596	1	-	.	gene_id "CUFF.13053"; transcript_id "AT1G14380.2"; FPKM "0.0000000000"; frac "0.000000"; conf_lo "0.000000"; conf_hi "0.049784"; cov "0.000000"; full_read_support "no";
Chr1	Cufflinks	exon	4918010	4918310	1	-	.	gene_id "CUFF.13053"; transcript_id "AT1G14380.2"; exon_number "1"; FPKM "0.0000000000"; frac "0.000000"; conf_lo "0.000000"; conf_hi "0.049784"; cov "0.000000";
Chr1	Cufflinks	exon	4918407	4919037	1	-	.	gene_id "CUFF.13053"; transcript_id "AT1G14380.2"; exon_number "2"; FPKM "0.0000000000"; frac "0.000000"; conf_lo "0.000000"; conf_hi "0.049784"; cov "0.000000";
Chr1	Cufflinks	exon	4919224	4919775	1	-	.	gene_id "CUFF.13053"; transcript_id "AT1G14380.2"; exon_number "3"; FPKM "0.0000000000"; frac "0.000000"; conf_lo "0.000000"; conf_hi "0.049784"; cov "0.000000";
Chr1	Cufflinks	exon	4919915	4919995	1	-	.	gene_id "CUFF.13053"; transcript_id "AT1G14380.2"; exon_number "4"; FPKM "0.0000000000"; frac "0.000000"; conf_lo "0.000000"; conf_hi "0.049784"; cov "0.000000";
Chr1	Cufflinks	exon	4920085	4920273	1	-	.	gene_id "CUFF.13053"; transcript_id "AT1G14380.2"; exon_number "5"; FPKM "0.0000000000"; frac "0.000000"; conf_lo "0.000000"; conf_hi "0.049784"; cov "0.000000";
Chr1	Cufflinks	exon	4920359	4920592	1	-	.	gene_id "CUFF.13053"; transcript_id "AT1G14380.2"; exon_number "6"; FPKM "0.0000000000"; frac "0.000000"; conf_lo "0.000000"; conf_hi "0.049784"; cov "0.000000";
Chr1	Cufflinks	exon	4920672	4920804	1	-	.	gene_id "CUFF.13053"; transcript_id "AT1G14380.2"; exon_number "7"; FPKM "0.0000000000"; frac "0.000000"; conf_lo "0.000000"; conf_hi "0.049784"; cov "0.000000";
Chr1	Cufflinks	exon	4921468	4921596	1	-	.	gene_id "CUFF.13053"; transcript_id "AT1G14380.2"; exon_number "8"; FPKM "0.0000000000"; frac "0.000000"; conf_lo "0.000000"; conf_hi "0.049784"; cov "0.000000";
Chr1	Cufflinks	transcript	4918010	4921596	1000	-	.	gene_id "CUFF.13053"; transcript_id "AT1G14380.1"; FPKM "9.5920709868"; frac "0.704014"; conf_lo "8.567358"; conf_hi "10.616784"; cov "56.319422"; full_read_support "yes";
Chr1	Cufflinks	exon	4918010	4918310	1000	-	.	gene_id "CUFF.13053"; transcript_id "AT1G14380.1"; exon_number "1"; FPKM "9.5920709868"; frac "0.704014"; conf_lo "8.567358"; conf_hi "10.616784"; cov "56.319422";
Chr1	Cufflinks	exon	4918407	4919775	1000	-	.	gene_id "CUFF.13053"; transcript_id "AT1G14380.1"; exon_number "2"; FPKM "9.5920709868"; frac "0.704014"; conf_lo "8.567358"; conf_hi "10.616784"; cov "56.319422";
Chr1	Cufflinks	exon	4919915	4919995	1000	-	.	gene_id "CUFF.13053"; transcript_id "AT1G14380.1"; exon_number "3"; FPKM "9.5920709868"; frac "0.704014"; conf_lo "8.567358"; conf_hi "10.616784"; cov "56.319422";
Chr1	Cufflinks	exon	4920085	4920273	1000	-	.	gene_id "CUFF.13053"; transcript_id "AT1G14380.1"; exon_number "4"; FPKM "9.5920709868"; frac "0.704014"; conf_lo "8.567358"; conf_hi "10.616784"; cov "56.319422";
Chr1	Cufflinks	exon	4920359	4920592	1000	-	.	gene_id "CUFF.13053"; transcript_id "AT1G14380.1"; exon_number "5"; FPKM "9.5920709868"; frac "0.704014"; conf_lo "8.567358"; conf_hi "10.616784"; cov "56.319422";
Chr1	Cufflinks	exon	4920672	4920804	1000	-	.	gene_id "CUFF.13053"; transcript_id "AT1G14380.1"; exon_number "6"; FPKM "9.5920709868"; frac "0.704014"; conf_lo "8.567358"; conf_hi "10.616784"; cov "56.319422";
Chr1	Cufflinks	exon	4921468	4921596	1000	-	.	gene_id "CUFF.13053"; transcript_id "AT1G14380.1"; exon_number "7"; FPKM "9.5920709868"; frac "0.704014"; conf_lo "8.567358"; conf_hi "10.616784"; cov "56.319422";
Chr1	Cufflinks	transcript	4918010	4921535	1	-	.	gene_id "CUFF.13053"; transcript_id "AT1G14380.3"; FPKM "0.0000000000"; frac "0.000000"; conf_lo "0.000000"; conf_hi "0.046731"; cov "0.000000"; full_read_support "yes";
Chr1	Cufflinks	exon	4918010	4918310	1	-	.	gene_id "CUFF.13053"; transcript_id "AT1G14380.3"; exon_number "1"; FPKM "0.0000000000"; frac "0.000000"; conf_lo "0.000000"; conf_hi "0.046731"; cov "0.000000";
Chr1	Cufflinks	exon	4918407	4919775	1	-	.	gene_id "CUFF.13053"; transcript_id "AT1G14380.3"; exon_number "2"; FPKM "0.0000000000"; frac "0.000000"; conf_lo "0.000000"; conf_hi "0.046731"; cov "0.000000";
Chr1	Cufflinks	exon	4919915	4919995	1	-	.	gene_id "CUFF.13053"; transcript_id "AT1G14380.3"; exon_number "3"; FPKM "0.0000000000"; frac "0.000000"; conf_lo "0.000000"; conf_hi "0.046731"; cov "0.000000";
Chr1	Cufflinks	exon	4920085	4920273	1	-	.	gene_id "CUFF.13053"; transcript_id "AT1G14380.3"; exon_number "4"; FPKM "0.0000000000"; frac "0.000000"; conf_lo "0.000000"; conf_hi "0.046731"; cov "0.000000";
Chr1	Cufflinks	exon	4920359	4920592	1	-	.	gene_id "CUFF.13053"; transcript_id "AT1G14380.3"; exon_number "5"; FPKM "0.0000000000"; frac "0.000000"; conf_lo "0.000000"; conf_hi "0.046731"; cov "0.000000";
Chr1	Cufflinks	exon	4920672	4920804	1	-	.	gene_id "CUFF.13053"; transcript_id "AT1G14380.3"; exon_number "6"; FPKM "0.0000000000"; frac "0.000000"; conf_lo "0.000000"; conf_hi "0.046731"; cov "0.000000";
Chr1	Cufflinks	exon	4921459	4921535	1	-	.	gene_id "CUFF.13053"; transcript_id "AT1G14380.3"; exon_number "7"; FPKM "0.0000000000"; frac "0.000000"; conf_lo "0.000000"; conf_hi "0.046731"; cov "0.000000";
Chr1	Cufflinks	transcript	4924277	4926794	1	+	.	gene_id "CUFF.13054"; transcript_id "AT1G14390.1"; FPKM "0.0000000000"; frac "0.000000"; conf_lo "0.000000"; conf_hi "0.049930"; cov "0.000000"; full_read_support "no";
Chr1	Cufflinks	exon	4924277	4925522	1	+	.	gene_id "CUFF.13054"; transcript_id "AT1G14390.1"; exon_number "1"; FPKM "0.0000000000"; frac "0.000000"; conf_lo "0.000000"; conf_hi "0.049930"; cov "0.000000";
Chr1	Cufflinks	exon	4925599	4925720	1	+	.	gene_id "CUFF.13054"; transcript_id "AT1G14390.1"; exon_number "2"; FPKM "0.0000000000"; frac "0.000000"; conf_lo "0.000000"; conf_hi "0.049930"; cov "0.000000";
Chr1	Cufflinks	exon	4925800	4926046	1	+	.	gene_id "CUFF.13054"; transcript_id "AT1G14390.1"; exon_number "3"; FPKM "0.0000000000"; frac "0.000000"; conf_lo "0.000000"; conf_hi "0.049930"; cov "0.000000";
Chr1	Cufflinks	exon	4926127	4926320	1	+	.	gene_id "CUFF.13054"; transcript_id "AT1G14390.1"; exon_number "4"; FPKM "0.0000000000"; frac "0.000000"; conf_lo "0.000000"; conf_hi "0.049930"; cov "0.000000";
Chr1	Cufflinks	exon	4926360	4926794	1	+	.	gene_id "CUFF.13054"; transcript_id "AT1G14390.1"; exon_number "5"; FPKM "0.0000000000"; frac "0.000000"; conf_lo "0.000000"; conf_hi "0.049930"; cov "0.000000";
Chr1	Cufflinks	transcript	4927011	4928533	1	-	.	gene_id "CUFF.13055"; transcript_id "AT1G14400.2"; FPKM "0.0000000000"; frac "0.000000"; conf_lo "0.000000"; conf_hi "0.160834"; cov "0.000000"; full_read_support "yes";
Chr1	Cufflinks	exon	4927011	4927422	1	-	.	gene_id "CUFF.13055"; transcript_id "AT1G14400.2"; exon_number "1"; FPKM "0.0000000000"; frac "0.000000"; conf_lo "0.000000"; conf_hi "0.160834"; cov "0.000000";
Chr1	Cufflinks	exon	4927518	4927606	1	-	.	gene_id "CUFF.13055"; transcript_id "AT1G14400.2"; exon_number "2"; FPKM "0.0000000000"; frac "0.000000"; conf_lo "0.000000"; conf_hi "0.160834"; cov "0.000000";
Chr1	Cufflinks	exon	4927704	4927793	1	-	.	gene_id "CUFF.13055"; transcript_id "AT1G14400.2"; exon_number "3"; FPKM "0.0000000000"; frac "0.000000"; conf_lo "0.000000"; conf_hi "0.160834"; cov "0.000000";
Chr1	Cufflinks	exon	4927890	4927915	1	-	.	gene_id "CUFF.13055"; transcript_id "AT1G14400.2"; exon_number "4"; FPKM "0.0000000000"; frac "0.000000"; conf_lo "0.000000"; conf_hi "0.160834"; cov "0.000000";
Chr1	Cufflinks	exon	4928012	4928144	1	-	.	gene_id "CUFF.13055"; transcript_id "AT1G14400.2"; exon_number "5"; FPKM "0.0000000000"; frac "0.000000"; conf_lo "0.000000"; conf_hi "0.160834"; cov "0.000000";
Chr1	Cufflinks	exon	4928450	4928533	1	-	.	gene_id "CUFF.13055"; transcript_id "AT1G14400.2"; exon_number "6"; FPKM "0.0000000000"; frac "0.000000"; conf_lo "0.000000"; conf_hi "0.160834"; cov "0.000000";
Chr1	Cufflinks	transcript	4927011	4928690	1000	-	.	gene_id "CUFF.13055"; transcript_id "AT1G14400.1"; FPKM "49.9711083788"; frac "1.000000"; conf_lo "45.807923"; conf_hi "54.134293"; cov "293.433662"; full_read_support "yes";
Chr1	Cufflinks	exon	4927011	4927422	1000	-	.	gene_id "CUFF.13055"; transcript_id "AT1G14400.1"; exon_number "1"; FPKM "49.9711083788"; frac "1.000000"; conf_lo "45.807923"; conf_hi "54.134293"; cov "293.433662";
Chr1	Cufflinks	exon	4927518	4927606	1000	-	.	gene_id "CUFF.13055"; transcript_id "AT1G14400.1"; exon_number "2"; FPKM "49.9711083788"; frac "1.000000"; conf_lo "45.807923"; conf_hi "54.134293"; cov "293.433662";
Chr1	Cufflinks	exon	4927704	4927793	1000	-	.	gene_id "CUFF.13055"; transcript_id "AT1G14400.1"; exon_number "3"; FPKM "49.9711083788"; frac "1.000000"; conf_lo "45.807923"; conf_hi "54.134293"; cov "293.433662";
Chr1	Cufflinks	exon	4927890	4927915	1000	-	.	gene_id "CUFF.13055"; transcript_id "AT1G14400.1"; exon_number "4"; FPKM "49.9711083788"; frac "1.000000"; conf_lo "45.807923"; conf_hi "54.134293"; cov "293.433662";
Chr1	Cufflinks	exon	4928012	4928148	1000	-	.	gene_id "CUFF.13055"; transcript_id "AT1G14400.1"; exon_number "5"; FPKM "49.9711083788"; frac "1.000000"; conf_lo "45.807923"; conf_hi "54.134293"; cov "293.433662";
Chr1	Cufflinks	exon	4928450	4928690	1000	-	.	gene_id "CUFF.13055"; transcript_id "AT1G14400.1"; exon_number "6"; FPKM "49.9711083788"; frac "1.000000"; conf_lo "45.807923"; conf_hi "54.134293"; cov "293.433662";
Chr1	Cufflinks	transcript	4929098	4930926	127	-	.	gene_id "CUFF.13056"; transcript_id "CUFF.13056.1"; FPKM "1.7679679618"; frac "0.115953"; conf_lo "0.962174"; conf_hi "2.573762"; cov "10.385138"; full_read_support "yes";
Chr1	Cufflinks	exon	4929098	4929449	127	-	.	gene_id "CUFF.13056"; transcript_id "CUFF.13056.1"; exon_number "1"; FPKM "1.7679679618"; frac "0.115953"; conf_lo "0.962174"; conf_hi "2.573762"; cov "10.385138";
Chr1	Cufflinks	exon	4929563	4929651	127	-	.	gene_id "CUFF.13056"; transcript_id "CUFF.13056.1"; exon_number "2"; FPKM "1.7679679618"; frac "0.115953"; conf_lo "0.962174"; conf_hi "2.573762"; cov "10.385138";
Chr1	Cufflinks	exon	4929725	4929798	127	-	.	gene_id "CUFF.13056"; transcript_id "CUFF.13056.1"; exon_number "3"; FPKM "1.7679679618"; frac "0.115953"; conf_lo "0.962174"; conf_hi "2.573762"; cov "10.385138";
Chr1	Cufflinks	exon	4929878	4929972	127	-	.	gene_id "CUFF.13056"; transcript_id "CUFF.13056.1"; exon_number "4"; FPKM "1.7679679618"; frac "0.115953"; conf_lo "0.962174"; conf_hi "2.573762"; cov "10.385138";
Chr1	Cufflinks	exon	4930106	4930198	127	-	.	gene_id "CUFF.13056"; transcript_id "CUFF.13056.1"; exon_number "5"; FPKM "1.7679679618"; frac "0.115953"; conf_lo "0.962174"; conf_hi "2.573762"; cov "10.385138";
Chr1	Cufflinks	exon	4930291	4930391	127	-	.	gene_id "CUFF.13056"; transcript_id "CUFF.13056.1"; exon_number "6"; FPKM "1.7679679618"; frac "0.115953"; conf_lo "0.962174"; conf_hi "2.573762"; cov "10.385138";
Chr1	Cufflinks	exon	4930591	4930926	127	-	.	gene_id "CUFF.13056"; transcript_id "CUFF.13056.1"; exon_number "7"; FPKM "1.7679679618"; frac "0.115953"; conf_lo "0.962174"; conf_hi "2.573762"; cov "10.385138";
Chr1	Cufflinks	transcript	4929123	4930904	1000	-	.	gene_id "CUFF.13056"; transcript_id "AT1G14410.1"; FPKM "13.8473417142"; frac "0.884047"; conf_lo "11.909948"; conf_hi "15.784736"; cov "81.340027"; full_read_support "yes";
Chr1	Cufflinks	exon	4929123	4929471	1000	-	.	gene_id "CUFF.13056"; transcript_id "AT1G14410.1"; exon_number "1"; FPKM "13.8473417142"; frac "0.884047"; conf_lo "11.909948"; conf_hi "15.784736"; cov "81.340027";
Chr1	Cufflinks	exon	4929563	4929651	1000	-	.	gene_id "CUFF.13056"; transcript_id "AT1G14410.1"; exon_number "2"; FPKM "13.8473417142"; frac "0.884047"; conf_lo "11.909948"; conf_hi "15.784736"; cov "81.340027";
Chr1	Cufflinks	exon	4929725	4929798	1000	-	.	gene_id "CUFF.13056"; transcript_id "AT1G14410.1"; exon_number "3"; FPKM "13.8473417142"; frac "0.884047"; conf_lo "11.909948"; conf_hi "15.784736"; cov "81.340027";
Chr1	Cufflinks	exon	4929878	4929972	1000	-	.	gene_id "CUFF.13056"; transcript_id "AT1G14410.1"; exon_number "4"; FPKM "13.8473417142"; frac "0.884047"; conf_lo "11.909948"; conf_hi "15.784736"; cov "81.340027";
Chr1	Cufflinks	exon	4930106	4930198	1000	-	.	gene_id "CUFF.13056"; transcript_id "AT1G14410.1"; exon_number "5"; FPKM "13.8473417142"; frac "0.884047"; conf_lo "11.909948"; conf_hi "15.784736"; cov "81.340027";
Chr1	Cufflinks	exon	4930291	4930391	1000	-	.	gene_id "CUFF.13056"; transcript_id "AT1G14410.1"; exon_number "6"; FPKM "13.8473417142"; frac "0.884047"; conf_lo "11.909948"; conf_hi "15.784736"; cov "81.340027";
Chr1	Cufflinks	exon	4930591	4930904	1000	-	.	gene_id "CUFF.13056"; transcript_id "AT1G14410.1"; exon_number "7"; FPKM "13.8473417142"; frac "0.884047"; conf_lo "11.909948"; conf_hi "15.784736"; cov "81.340027";
Chr1	Cufflinks	transcript	4931566	4933515	1000	-	.	gene_id "AT1G14420"; transcript_id "AT1G14420.1"; FPKM "0.0325399376"; frac "1.000000"; conf_lo "0.000000"; conf_hi "0.097620"; cov "0.191229"; full_read_support "no";
Chr1	Cufflinks	exon	4931566	4932326	1000	-	.	gene_id "AT1G14420"; transcript_id "AT1G14420.1"; exon_number "1"; FPKM "0.0325399376"; frac "1.000000"; conf_lo "0.000000"; conf_hi "0.097620"; cov "0.191229";
Chr1	Cufflinks	exon	4932424	4933111	1000	-	.	gene_id "AT1G14420"; transcript_id "AT1G14420.1"; exon_number "2"; FPKM "0.0325399376"; frac "1.000000"; conf_lo "0.000000"; conf_hi "0.097620"; cov "0.191229";
Chr1	Cufflinks	exon	4933197	4933515	1000	-	.	gene_id "AT1G14420"; transcript_id "AT1G14420.1"; exon_number "3"; FPKM "0.0325399376"; frac "1.000000"; conf_lo "0.000000"; conf_hi "0.097620"; cov "0.191229";
Chr1	Cufflinks	transcript	4934120	4936100	1000	+	.	gene_id "AT1G14430"; transcript_id "AT1G14430.1"; FPKM "1.5757520791"; frac "1.000000"; conf_lo "1.136453"; conf_hi "2.015051"; cov "9.247974"; full_read_support "yes";
Chr1	Cufflinks	exon	4934120	4936100	1000	+	.	gene_id "AT1G14430"; transcript_id "AT1G14430.1"; exon_number "1"; FPKM "1.5757520791"; frac "1.000000"; conf_lo "1.136453"; conf_hi "2.015051"; cov "9.247974";
Chr1	Cufflinks	transcript	4938824	4940903	1000	-	.	gene_id "CUFF.13057"; transcript_id "AT1G14440.1"; FPKM "6.3041905453"; frac "0.724041"; conf_lo "5.197616"; conf_hi "7.410765"; cov "36.985182"; full_read_support "yes";
Chr1	Cufflinks	exon	4938824	4940097	1000	-	.	gene_id "CUFF.13057"; transcript_id "AT1G14440.1"; exon_number "1"; FPKM "6.3041905453"; frac "0.724041"; conf_lo "5.197616"; conf_hi "7.410765"; cov "36.985182";
Chr1	Cufflinks	exon	4940601	4940903	1000	-	.	gene_id "CUFF.13057"; transcript_id "AT1G14440.1"; exon_number "2"; FPKM "6.3041905453"; frac "0.724041"; conf_lo "5.197616"; conf_hi "7.410765"; cov "36.985182";
Chr1	Cufflinks	transcript	4938878	4940695	472	-	.	gene_id "CUFF.13057"; transcript_id "AT1G14440.2"; FPKM "2.9776282292"; frac "0.275959"; conf_lo "2.028242"; conf_hi "3.927015"; cov "17.469035"; full_read_support "yes";
Chr1	Cufflinks	exon	4938878	4940093	472	-	.	gene_id "CUFF.13057"; transcript_id "AT1G14440.2"; exon_number "1"; FPKM "2.9776282292"; frac "0.275959"; conf_lo "2.028242"; conf_hi "3.927015"; cov "17.469035";
Chr1	Cufflinks	exon	4940601	4940695	472	-	.	gene_id "CUFF.13057"; transcript_id "AT1G14440.2"; exon_number "2"; FPKM "2.9776282292"; frac "0.275959"; conf_lo "2.028242"; conf_hi "3.927015"; cov "17.469035";
Chr1	Cufflinks	transcript	4946218	4947576	1000	-	.	gene_id "AT1G14450"; transcript_id "AT1G14450.1"; FPKM "130.5680994939"; frac "1.000000"; conf_lo "120.076788"; conf_hi "141.059411"; cov "766.019565"; full_read_support "yes";
Chr1	Cufflinks	exon	4946218	4946488	1000	-	.	gene_id "AT1G14450"; transcript_id "AT1G14450.1"; exon_number "1"; FPKM "130.5680994939"; frac "1.000000"; conf_lo "120.076788"; conf_hi "141.059411"; cov "766.019565";
Chr1	Cufflinks	exon	4947313	4947576	1000	-	.	gene_id "AT1G14450"; transcript_id "AT1G14450.1"; exon_number "2"; FPKM "130.5680994939"; frac "1.000000"; conf_lo "120.076788"; conf_hi "141.059411"; cov "766.019565";
Chr1	Cufflinks	transcript	4947819	4948400	1	-	.	gene_id "AT1G14455"; transcript_id "AT1G14455.1"; FPKM "0.0000000000"; frac "0.000000"; conf_lo "0.000000"; conf_hi "0.000000"; cov "0.000000"; full_read_support "no";
Chr1	Cufflinks	exon	4947819	4948400	1	-	.	gene_id "AT1G14455"; transcript_id "AT1G14455.1"; exon_number "1"; FPKM "0.0000000000"; frac "0.000000"; conf_lo "0.000000"; conf_hi "0.000000"; cov "0.000000";
Chr1	Cufflinks	transcript	4948748	4953214	336	-	.	gene_id "CUFF.13058"; transcript_id "CUFF.13058.1"; FPKM "0.9871815045"; frac "0.270858"; conf_lo "0.686548"; conf_hi "1.287815"; cov "5.797550"; full_read_support "yes";
Chr1	Cufflinks	exon	4948748	4949045	336	-	.	gene_id "CUFF.13058"; transcript_id "CUFF.13058.1"; exon_number "1"; FPKM "0.9871815045"; frac "0.270858"; conf_lo "0.686548"; conf_hi "1.287815"; cov "5.797550";
Chr1	Cufflinks	exon	4949138	4949219	336	-	.	gene_id "CUFF.13058"; transcript_id "CUFF.13058.1"; exon_number "2"; FPKM "0.9871815045"; frac "0.270858"; conf_lo "0.686548"; conf_hi "1.287815"; cov "5.797550";
Chr1	Cufflinks	exon	4949302	4950364	336	-	.	gene_id "CUFF.13058"; transcript_id "CUFF.13058.1"; exon_number "3"; FPKM "0.9871815045"; frac "0.270858"; conf_lo "0.686548"; conf_hi "1.287815"; cov "5.797550";
Chr1	Cufflinks	exon	4950455	4950674	336	-	.	gene_id "CUFF.13058"; transcript_id "CUFF.13058.1"; exon_number "4"; FPKM "0.9871815045"; frac "0.270858"; conf_lo "0.686548"; conf_hi "1.287815"; cov "5.797550";
Chr1	Cufflinks	exon	4950771	4953214	336	-	.	gene_id "CUFF.13058"; transcript_id "CUFF.13058.1"; exon_number "5"; FPKM "0.9871815045"; frac "0.270858"; conf_lo "0.686548"; conf_hi "1.287815"; cov "5.797550";
Chr1	Cufflinks	transcript	4948748	4952927	1000	-	.	gene_id "CUFF.13058"; transcript_id "AT1G14460.1"; FPKM "2.9312533369"; frac "0.729142"; conf_lo "2.454227"; conf_hi "3.408280"; cov "17.214755"; full_read_support "yes";
Chr1	Cufflinks	exon	4948748	4949045	1000	-	.	gene_id "CUFF.13058"; transcript_id "AT1G14460.1"; exon_number "1"; FPKM "2.9312533369"; frac "0.729142"; conf_lo "2.454227"; conf_hi "3.408280"; cov "17.214755";
Chr1	Cufflinks	exon	4949138	4949219	1000	-	.	gene_id "CUFF.13058"; transcript_id "AT1G14460.1"; exon_number "2"; FPKM "2.9312533369"; frac "0.729142"; conf_lo "2.454227"; conf_hi "3.408280"; cov "17.214755";
Chr1	Cufflinks	exon	4949302	4949776	1000	-	.	gene_id "CUFF.13058"; transcript_id "AT1G14460.1"; exon_number "3"; FPKM "2.9312533369"; frac "0.729142"; conf_lo "2.454227"; conf_hi "3.408280"; cov "17.214755";
Chr1	Cufflinks	exon	4949855	4950364	1000	-	.	gene_id "CUFF.13058"; transcript_id "AT1G14460.1"; exon_number "4"; FPKM "2.9312533369"; frac "0.729142"; conf_lo "2.454227"; conf_hi "3.408280"; cov "17.214755";
Chr1	Cufflinks	exon	4950455	4950674	1000	-	.	gene_id "CUFF.13058"; transcript_id "AT1G14460.1"; exon_number "5"; FPKM "2.9312533369"; frac "0.729142"; conf_lo "2.454227"; conf_hi "3.408280"; cov "17.214755";
Chr1	Cufflinks	exon	4950771	4952927	1000	-	.	gene_id "CUFF.13058"; transcript_id "AT1G14460.1"; exon_number "6"; FPKM "2.9312533369"; frac "0.729142"; conf_lo "2.454227"; conf_hi "3.408280"; cov "17.214755";
Chr1	Cufflinks	transcript	4954080	4955702	1000	+	.	gene_id "AT1G14470"; transcript_id "AT1G14470.1"; FPKM "2.1870830021"; frac "1.000000"; conf_lo "1.617133"; conf_hi "2.757033"; cov "12.842433"; full_read_support "yes";
Chr1	Cufflinks	exon	4954080	4955702	1000	+	.	gene_id "AT1G14470"; transcript_id "AT1G14470.1"; exon_number "1"; FPKM "2.1870830021"; frac "1.000000"; conf_lo "1.617133"; conf_hi "2.757033"; cov "12.842433";
Chr1	Cufflinks	transcript	4956257	4957971	1000	+	.	gene_id "AT1G14480"; transcript_id "AT1G14480.1"; FPKM "1.4320744109"; frac "0.827445"; conf_lo "0.927795"; conf_hi "1.936353"; cov "8.404374"; full_read_support "yes";
Chr1	Cufflinks	exon	4956257	4957000	1000	+	.	gene_id "AT1G14480"; transcript_id "AT1G14480.1"; exon_number "1"; FPKM "1.4320744109"; frac "0.827445"; conf_lo "0.927795"; conf_hi "1.936353"; cov "8.404374";
Chr1	Cufflinks	exon	4957160	4957971	1000	+	.	gene_id "AT1G14480"; transcript_id "AT1G14480.1"; exon_number "2"; FPKM "1.4320744109"; frac "0.827445"; conf_lo "0.927795"; conf_hi "1.936353"; cov "8.404374";
Chr1	Cufflinks	transcript	4956382	4958076	234	+	.	gene_id "AT1G14480"; transcript_id "AT1G14480.2"; FPKM "0.3354865885"; frac "0.172555"; conf_lo "0.024465"; conf_hi "0.646508"; cov "1.968861"; full_read_support "no";
Chr1	Cufflinks	exon	4956382	4956871	234	+	.	gene_id "AT1G14480"; transcript_id "AT1G14480.2"; exon_number "1"; FPKM "0.3354865885"; frac "0.172555"; conf_lo "0.024465"; conf_hi "0.646508"; cov "1.968861";
Chr1	Cufflinks	exon	4957160	4958076	234	+	.	gene_id "AT1G14480"; transcript_id "AT1G14480.2"; exon_number "2"; FPKM "0.3354865885"; frac "0.172555"; conf_lo "0.024465"; conf_hi "0.646508"; cov "1.968861";
Chr1	Cufflinks	transcript	4958514	4959325	1000	-	.	gene_id "AT1G14490"; transcript_id "AT1G14490.1"; FPKM "0.1666085954"; frac "1.000000"; conf_lo "0.000000"; conf_hi "0.455670"; cov "0.979119"; full_read_support "yes";
Chr1	Cufflinks	exon	4958514	4959325	1000	-	.	gene_id "AT1G14490"; transcript_id "AT1G14490.1"; exon_number "1"; FPKM "0.1666085954"; frac "1.000000"; conf_lo "0.000000"; conf_hi "0.455670"; cov "0.979119";
Chr1	Cufflinks	transcript	4960375	4961780	1000	+	.	gene_id "AT1G14500"; transcript_id "AT1G14500.1"; FPKM "0.1836614931"; frac "1.000000"; conf_lo "0.000000"; conf_hi "0.367412"; cov "1.076637"; full_read_support "no";
Chr1	Cufflinks	exon	4960375	4960971	1000	+	.	gene_id "AT1G14500"; transcript_id "AT1G14500.1"; exon_number "1"; FPKM "0.1836614931"; frac "1.000000"; conf_lo "0.000000"; conf_hi "0.367412"; cov "1.076637";
Chr1	Cufflinks	exon	4961067	4961780	1000	+	.	gene_id "AT1G14500"; transcript_id "AT1G14500.1"; exon_number "2"; FPKM "0.1836614931"; frac "1.000000"; conf_lo "0.000000"; conf_hi "0.367412"; cov "1.076637";
Chr1	Cufflinks	transcript	4961886	4964428	1000	-	.	gene_id "CUFF.13059"; transcript_id "AT1G14510.1"; FPKM "20.5782700664"; frac "1.000000"; conf_lo "18.443968"; conf_hi "22.712573"; cov "120.847101"; full_read_support "yes";
Chr1	Cufflinks	exon	4961886	4962443	1000	-	.	gene_id "CUFF.13059"; transcript_id "AT1G14510.1"; exon_number "1"; FPKM "20.5782700664"; frac "1.000000"; conf_lo "18.443968"; conf_hi "22.712573"; cov "120.847101";
Chr1	Cufflinks	exon	4962539	4962665	1000	-	.	gene_id "CUFF.13059"; transcript_id "AT1G14510.1"; exon_number "2"; FPKM "20.5782700664"; frac "1.000000"; conf_lo "18.443968"; conf_hi "22.712573"; cov "120.847101";
Chr1	Cufflinks	exon	4963066	4963294	1000	-	.	gene_id "CUFF.13059"; transcript_id "AT1G14510.1"; exon_number "3"; FPKM "20.5782700664"; frac "1.000000"; conf_lo "18.443968"; conf_hi "22.712573"; cov "120.847101";
Chr1	Cufflinks	exon	4963810	4963842	1000	-	.	gene_id "CUFF.13059"; transcript_id "AT1G14510.1"; exon_number "4"; FPKM "20.5782700664"; frac "1.000000"; conf_lo "18.443968"; conf_hi "22.712573"; cov "120.847101";
Chr1	Cufflinks	exon	4964058	4964428	1000	-	.	gene_id "CUFF.13059"; transcript_id "AT1G14510.1"; exon_number "5"; FPKM "20.5782700664"; frac "1.000000"; conf_lo "18.443968"; conf_hi "22.712573"; cov "120.847101";
Chr1	Cufflinks	transcript	4966810	4967493	1	-	.	gene_id "AT1G14518"; transcript_id "AT1G14518.1"; FPKM "0.0000000000"; frac "0.000000"; conf_lo "0.000000"; conf_hi "0.000000"; cov "0.000000"; full_read_support "no";
Chr1	Cufflinks	exon	4966810	4967264	1	-	.	gene_id "AT1G14518"; transcript_id "AT1G14518.1"; exon_number "1"; FPKM "0.0000000000"; frac "0.000000"; conf_lo "0.000000"; conf_hi "0.000000"; cov "0.000000";
Chr1	Cufflinks	exon	4967344	4967493	1	-	.	gene_id "AT1G14518"; transcript_id "AT1G14518.1"; exon_number "2"; FPKM "0.0000000000"; frac "0.000000"; conf_lo "0.000000"; conf_hi "0.000000"; cov "0.000000";
Chr1	Cufflinks	transcript	4968045	4970311	1000	-	.	gene_id "CUFF.13060"; transcript_id "CUFF.13060.1"; FPKM "0.9615591194"; frac "0.547708"; conf_lo "0.533821"; conf_hi "1.389297"; cov "5.648548"; full_read_support "yes";
Chr1	Cufflinks	exon	4968045	4968402	1000	-	.	gene_id "CUFF.13060"; transcript_id "CUFF.13060.1"; exon_number "1"; FPKM "0.9615591194"; frac "0.547708"; conf_lo "0.533821"; conf_hi "1.389297"; cov "5.648548";
Chr1	Cufflinks	exon	4968501	4968661	1000	-	.	gene_id "CUFF.13060"; transcript_id "CUFF.13060.1"; exon_number "2"; FPKM "0.9615591194"; frac "0.547708"; conf_lo "0.533821"; conf_hi "1.389297"; cov "5.648548";
Chr1	Cufflinks	exon	4968761	4968830	1000	-	.	gene_id "CUFF.13060"; transcript_id "CUFF.13060.1"; exon_number "3"; FPKM "0.9615591194"; frac "0.547708"; conf_lo "0.533821"; conf_hi "1.389297"; cov "5.648548";
Chr1	Cufflinks	exon	4968917	4969039	1000	-	.	gene_id "CUFF.13060"; transcript_id "CUFF.13060.1"; exon_number "4"; FPKM "0.9615591194"; frac "0.547708"; conf_lo "0.533821"; conf_hi "1.389297"; cov "5.648548";
Chr1	Cufflinks	exon	4969130	4969242	1000	-	.	gene_id "CUFF.13060"; transcript_id "CUFF.13060.1"; exon_number "5"; FPKM "0.9615591194"; frac "0.547708"; conf_lo "0.533821"; conf_hi "1.389297"; cov "5.648548";
Chr1	Cufflinks	exon	4969331	4969617	1000	-	.	gene_id "CUFF.13060"; transcript_id "CUFF.13060.1"; exon_number "6"; FPKM "0.9615591194"; frac "0.547708"; conf_lo "0.533821"; conf_hi "1.389297"; cov "5.648548";
Chr1	Cufflinks	exon	4969691	4969808	1000	-	.	gene_id "CUFF.13060"; transcript_id "CUFF.13060.1"; exon_number "7"; FPKM "0.9615591194"; frac "0.547708"; conf_lo "0.533821"; conf_hi "1.389297"; cov "5.648548";
Chr1	Cufflinks	exon	4969918	4970311	1000	-	.	gene_id "CUFF.13060"; transcript_id "CUFF.13060.1"; exon_number "8"; FPKM "0.9615591194"; frac "0.547708"; conf_lo "0.533821"; conf_hi "1.389297"; cov "5.648548";
Chr1	Cufflinks	transcript	4968045	4970311	333	-	.	gene_id "CUFF.13060"; transcript_id "CUFF.13060.2"; FPKM "0.3203576426"; frac "0.180428"; conf_lo "0.035799"; conf_hi "0.604916"; cov "1.881897"; full_read_support "no";
Chr1	Cufflinks	exon	4968045	4968402	333	-	.	gene_id "CUFF.13060"; transcript_id "CUFF.13060.2"; exon_number "1"; FPKM "0.3203576426"; frac "0.180428"; conf_lo "0.035799"; conf_hi "0.604916"; cov "1.881897";
Chr1	Cufflinks	exon	4968501	4968661	333	-	.	gene_id "CUFF.13060"; transcript_id "CUFF.13060.2"; exon_number "2"; FPKM "0.3203576426"; frac "0.180428"; conf_lo "0.035799"; conf_hi "0.604916"; cov "1.881897";
Chr1	Cufflinks	exon	4968761	4968830	333	-	.	gene_id "CUFF.13060"; transcript_id "CUFF.13060.2"; exon_number "3"; FPKM "0.3203576426"; frac "0.180428"; conf_lo "0.035799"; conf_hi "0.604916"; cov "1.881897";
Chr1	Cufflinks	exon	4968917	4969242	333	-	.	gene_id "CUFF.13060"; transcript_id "CUFF.13060.2"; exon_number "4"; FPKM "0.3203576426"; frac "0.180428"; conf_lo "0.035799"; conf_hi "0.604916"; cov "1.881897";
Chr1	Cufflinks	exon	4969331	4969617	333	-	.	gene_id "CUFF.13060"; transcript_id "CUFF.13060.2"; exon_number "5"; FPKM "0.3203576426"; frac "0.180428"; conf_lo "0.035799"; conf_hi "0.604916"; cov "1.881897";
Chr1	Cufflinks	exon	4969691	4969802	333	-	.	gene_id "CUFF.13060"; transcript_id "CUFF.13060.2"; exon_number "6"; FPKM "0.3203576426"; frac "0.180428"; conf_lo "0.035799"; conf_hi "0.604916"; cov "1.881897";
Chr1	Cufflinks	exon	4969918	4970060	333	-	.	gene_id "CUFF.13060"; transcript_id "CUFF.13060.2"; exon_number "7"; FPKM "0.3203576426"; frac "0.180428"; conf_lo "0.035799"; conf_hi "0.604916"; cov "1.881897";
Chr1	Cufflinks	exon	4970161	4970311	333	-	.	gene_id "CUFF.13060"; transcript_id "CUFF.13060.2"; exon_number "8"; FPKM "0.3203576426"; frac "0.180428"; conf_lo "0.035799"; conf_hi "0.604916"; cov "1.881897";
Chr1	Cufflinks	transcript	4968142	4970311	330	-	.	gene_id "CUFF.13060"; transcript_id "AT1G14520.1"; FPKM "0.3175765332"; frac "0.155882"; conf_lo "0.014671"; conf_hi "0.620482"; cov "1.865560"; full_read_support "no";
Chr1	Cufflinks	exon	4968142	4968402	330	-	.	gene_id "CUFF.13060"; transcript_id "AT1G14520.1"; exon_number "1"; FPKM "0.3175765332"; frac "0.155882"; conf_lo "0.014671"; conf_hi "0.620482"; cov "1.865560";
Chr1	Cufflinks	exon	4968501	4968661	330	-	.	gene_id "CUFF.13060"; transcript_id "AT1G14520.1"; exon_number "2"; FPKM "0.3175765332"; frac "0.155882"; conf_lo "0.014671"; conf_hi "0.620482"; cov "1.865560";
Chr1	Cufflinks	exon	4968761	4968830	330	-	.	gene_id "CUFF.13060"; transcript_id "AT1G14520.1"; exon_number "3"; FPKM "0.3175765332"; frac "0.155882"; conf_lo "0.014671"; conf_hi "0.620482"; cov "1.865560";
Chr1	Cufflinks	exon	4968917	4969039	330	-	.	gene_id "CUFF.13060"; transcript_id "AT1G14520.1"; exon_number "4"; FPKM "0.3175765332"; frac "0.155882"; conf_lo "0.014671"; conf_hi "0.620482"; cov "1.865560";
Chr1	Cufflinks	exon	4969130	4969242	330	-	.	gene_id "CUFF.13060"; transcript_id "AT1G14520.1"; exon_number "5"; FPKM "0.3175765332"; frac "0.155882"; conf_lo "0.014671"; conf_hi "0.620482"; cov "1.865560";
Chr1	Cufflinks	exon	4969331	4969617	330	-	.	gene_id "CUFF.13060"; transcript_id "AT1G14520.1"; exon_number "6"; FPKM "0.3175765332"; frac "0.155882"; conf_lo "0.014671"; conf_hi "0.620482"; cov "1.865560";
Chr1	Cufflinks	exon	4969691	4969808	330	-	.	gene_id "CUFF.13060"; transcript_id "AT1G14520.1"; exon_number "7"; FPKM "0.3175765332"; frac "0.155882"; conf_lo "0.014671"; conf_hi "0.620482"; cov "1.865560";
Chr1	Cufflinks	exon	4969918	4970060	330	-	.	gene_id "CUFF.13060"; transcript_id "AT1G14520.1"; exon_number "8"; FPKM "0.3175765332"; frac "0.155882"; conf_lo "0.014671"; conf_hi "0.620482"; cov "1.865560";
Chr1	Cufflinks	exon	4970161	4970311	330	-	.	gene_id "CUFF.13060"; transcript_id "AT1G14520.1"; exon_number "9"; FPKM "0.3175765332"; frac "0.155882"; conf_lo "0.014671"; conf_hi "0.620482"; cov "1.865560";
Chr1	Cufflinks	transcript	4968142	4970007	296	-	.	gene_id "CUFF.13060"; transcript_id "AT1G14520.2"; FPKM "0.2850418166"; frac "0.115982"; conf_lo "0.000000"; conf_hi "0.632532"; cov "1.674439"; full_read_support "yes";
Chr1	Cufflinks	exon	4968142	4968402	296	-	.	gene_id "CUFF.13060"; transcript_id "AT1G14520.2"; exon_number "1"; FPKM "0.2850418166"; frac "0.115982"; conf_lo "0.000000"; conf_hi "0.632532"; cov "1.674439";
Chr1	Cufflinks	exon	4968501	4968661	296	-	.	gene_id "CUFF.13060"; transcript_id "AT1G14520.2"; exon_number "2"; FPKM "0.2850418166"; frac "0.115982"; conf_lo "0.000000"; conf_hi "0.632532"; cov "1.674439";
Chr1	Cufflinks	exon	4968761	4968830	296	-	.	gene_id "CUFF.13060"; transcript_id "AT1G14520.2"; exon_number "3"; FPKM "0.2850418166"; frac "0.115982"; conf_lo "0.000000"; conf_hi "0.632532"; cov "1.674439";
Chr1	Cufflinks	exon	4968917	4969039	296	-	.	gene_id "CUFF.13060"; transcript_id "AT1G14520.2"; exon_number "4"; FPKM "0.2850418166"; frac "0.115982"; conf_lo "0.000000"; conf_hi "0.632532"; cov "1.674439";
Chr1	Cufflinks	exon	4969130	4969242	296	-	.	gene_id "CUFF.13060"; transcript_id "AT1G14520.2"; exon_number "5"; FPKM "0.2850418166"; frac "0.115982"; conf_lo "0.000000"; conf_hi "0.632532"; cov "1.674439";
Chr1	Cufflinks	exon	4969331	4969617	296	-	.	gene_id "CUFF.13060"; transcript_id "AT1G14520.2"; exon_number "6"; FPKM "0.2850418166"; frac "0.115982"; conf_lo "0.000000"; conf_hi "0.632532"; cov "1.674439";
Chr1	Cufflinks	exon	4969691	4969802	296	-	.	gene_id "CUFF.13060"; transcript_id "AT1G14520.2"; exon_number "7"; FPKM "0.2850418166"; frac "0.115982"; conf_lo "0.000000"; conf_hi "0.632532"; cov "1.674439";
Chr1	Cufflinks	exon	4969918	4970007	296	-	.	gene_id "CUFF.13060"; transcript_id "AT1G14520.2"; exon_number "8"; FPKM "0.2850418166"; frac "0.115982"; conf_lo "0.000000"; conf_hi "0.632532"; cov "1.674439";
Chr1	Cufflinks	transcript	4970831	4973733	234	-	.	gene_id "CUFF.13061"; transcript_id "CUFF.13061.1"; FPKM "0.5884993593"; frac "0.244200"; conf_lo "0.251183"; conf_hi "0.925816"; cov "3.455671"; full_read_support "yes";
Chr1	Cufflinks	exon	4970831	4971512	234	-	.	gene_id "CUFF.13061"; transcript_id "CUFF.13061.1"; exon_number "1"; FPKM "0.5884993593"; frac "0.244200"; conf_lo "0.251183"; conf_hi "0.925816"; cov "3.455671";
Chr1	Cufflinks	exon	4971648	4971725	234	-	.	gene_id "CUFF.13061"; transcript_id "CUFF.13061.1"; exon_number "2"; FPKM "0.5884993593"; frac "0.244200"; conf_lo "0.251183"; conf_hi "0.925816"; cov "3.455671";
Chr1	Cufflinks	exon	4971854	4971907	234	-	.	gene_id "CUFF.13061"; transcript_id "CUFF.13061.1"; exon_number "3"; FPKM "0.5884993593"; frac "0.244200"; conf_lo "0.251183"; conf_hi "0.925816"; cov "3.455671";
Chr1	Cufflinks	exon	4971998	4972061	234	-	.	gene_id "CUFF.13061"; transcript_id "CUFF.13061.1"; exon_number "4"; FPKM "0.5884993593"; frac "0.244200"; conf_lo "0.251183"; conf_hi "0.925816"; cov "3.455671";
Chr1	Cufflinks	exon	4972323	4972368	234	-	.	gene_id "CUFF.13061"; transcript_id "CUFF.13061.1"; exon_number "5"; FPKM "0.5884993593"; frac "0.244200"; conf_lo "0.251183"; conf_hi "0.925816"; cov "3.455671";
Chr1	Cufflinks	exon	4972456	4972528	234	-	.	gene_id "CUFF.13061"; transcript_id "CUFF.13061.1"; exon_number "6"; FPKM "0.5884993593"; frac "0.244200"; conf_lo "0.251183"; conf_hi "0.925816"; cov "3.455671";
Chr1	Cufflinks	exon	4972702	4972941	234	-	.	gene_id "CUFF.13061"; transcript_id "CUFF.13061.1"; exon_number "7"; FPKM "0.5884993593"; frac "0.244200"; conf_lo "0.251183"; conf_hi "0.925816"; cov "3.455671";
Chr1	Cufflinks	exon	4973034	4973086	234	-	.	gene_id "CUFF.13061"; transcript_id "CUFF.13061.1"; exon_number "8"; FPKM "0.5884993593"; frac "0.244200"; conf_lo "0.251183"; conf_hi "0.925816"; cov "3.455671";
Chr1	Cufflinks	exon	4973166	4973256	234	-	.	gene_id "CUFF.13061"; transcript_id "CUFF.13061.1"; exon_number "9"; FPKM "0.5884993593"; frac "0.244200"; conf_lo "0.251183"; conf_hi "0.925816"; cov "3.455671";
Chr1	Cufflinks	exon	4973433	4973733	234	-	.	gene_id "CUFF.13061"; transcript_id "CUFF.13061.1"; exon_number "10"; FPKM "0.5884993593"; frac "0.244200"; conf_lo "0.251183"; conf_hi "0.925816"; cov "3.455671";
Chr1	Cufflinks	transcript	4970858	4973726	1	-	.	gene_id "CUFF.13061"; transcript_id "AT1G14530.1"; FPKM "0.0000000000"; frac "0.000000"; conf_lo "0.000000"; conf_hi "0.081365"; cov "0.000000"; full_read_support "no";
Chr1	Cufflinks	exon	4970858	4971273	1	-	.	gene_id "CUFF.13061"; transcript_id "AT1G14530.1"; exon_number "1"; FPKM "0.0000000000"; frac "0.000000"; conf_lo "0.000000"; conf_hi "0.081365"; cov "0.000000";
Chr1	Cufflinks	exon	4971393	4971512	1	-	.	gene_id "CUFF.13061"; transcript_id "AT1G14530.1"; exon_number "2"; FPKM "0.0000000000"; frac "0.000000"; conf_lo "0.000000"; conf_hi "0.081365"; cov "0.000000";
Chr1	Cufflinks	exon	4971648	4971725	1	-	.	gene_id "CUFF.13061"; transcript_id "AT1G14530.1"; exon_number "3"; FPKM "0.0000000000"; frac "0.000000"; conf_lo "0.000000"; conf_hi "0.081365"; cov "0.000000";
Chr1	Cufflinks	exon	4971854	4971907	1	-	.	gene_id "CUFF.13061"; transcript_id "AT1G14530.1"; exon_number "4"; FPKM "0.0000000000"; frac "0.000000"; conf_lo "0.000000"; conf_hi "0.081365"; cov "0.000000";
Chr1	Cufflinks	exon	4971998	4972061	1	-	.	gene_id "CUFF.13061"; transcript_id "AT1G14530.1"; exon_number "5"; FPKM "0.0000000000"; frac "0.000000"; conf_lo "0.000000"; conf_hi "0.081365"; cov "0.000000";
Chr1	Cufflinks	exon	4972323	4972368	1	-	.	gene_id "CUFF.13061"; transcript_id "AT1G14530.1"; exon_number "6"; FPKM "0.0000000000"; frac "0.000000"; conf_lo "0.000000"; conf_hi "0.081365"; cov "0.000000";
Chr1	Cufflinks	exon	4972456	4972528	1	-	.	gene_id "CUFF.13061"; transcript_id "AT1G14530.1"; exon_number "7"; FPKM "0.0000000000"; frac "0.000000"; conf_lo "0.000000"; conf_hi "0.081365"; cov "0.000000";
Chr1	Cufflinks	exon	4972702	4972773	1	-	.	gene_id "CUFF.13061"; transcript_id "AT1G14530.1"; exon_number "8"; FPKM "0.0000000000"; frac "0.000000"; conf_lo "0.000000"; conf_hi "0.081365"; cov "0.000000";
Chr1	Cufflinks	exon	4972849	4972941	1	-	.	gene_id "CUFF.13061"; transcript_id "AT1G14530.1"; exon_number "9"; FPKM "0.0000000000"; frac "0.000000"; conf_lo "0.000000"; conf_hi "0.081365"; cov "0.000000";
Chr1	Cufflinks	exon	4973034	4973086	1	-	.	gene_id "CUFF.13061"; transcript_id "AT1G14530.1"; exon_number "10"; FPKM "0.0000000000"; frac "0.000000"; conf_lo "0.000000"; conf_hi "0.081365"; cov "0.000000";
Chr1	Cufflinks	exon	4973166	4973256	1	-	.	gene_id "CUFF.13061"; transcript_id "AT1G14530.1"; exon_number "11"; FPKM "0.0000000000"; frac "0.000000"; conf_lo "0.000000"; conf_hi "0.081365"; cov "0.000000";
Chr1	Cufflinks	exon	4973433	4973726	1	-	.	gene_id "CUFF.13061"; transcript_id "AT1G14530.1"; exon_number "12"; FPKM "0.0000000000"; frac "0.000000"; conf_lo "0.000000"; conf_hi "0.081365"; cov "0.000000";
Chr1	Cufflinks	transcript	4971157	4973726	1000	-	.	gene_id "CUFF.13061"; transcript_id "AT1G14530.2"; FPKM "2.5128233182"; frac "0.755800"; conf_lo "1.770912"; conf_hi "3.254735"; cov "14.755312"; full_read_support "yes";
Chr1	Cufflinks	exon	4971157	4971512	1000	-	.	gene_id "CUFF.13061"; transcript_id "AT1G14530.2"; exon_number "1"; FPKM "2.5128233182"; frac "0.755800"; conf_lo "1.770912"; conf_hi "3.254735"; cov "14.755312";
Chr1	Cufflinks	exon	4971648	4971725	1000	-	.	gene_id "CUFF.13061"; transcript_id "AT1G14530.2"; exon_number "2"; FPKM "2.5128233182"; frac "0.755800"; conf_lo "1.770912"; conf_hi "3.254735"; cov "14.755312";
Chr1	Cufflinks	exon	4971854	4971907	1000	-	.	gene_id "CUFF.13061"; transcript_id "AT1G14530.2"; exon_number "3"; FPKM "2.5128233182"; frac "0.755800"; conf_lo "1.770912"; conf_hi "3.254735"; cov "14.755312";
Chr1	Cufflinks	exon	4971998	4972061	1000	-	.	gene_id "CUFF.13061"; transcript_id "AT1G14530.2"; exon_number "4"; FPKM "2.5128233182"; frac "0.755800"; conf_lo "1.770912"; conf_hi "3.254735"; cov "14.755312";
Chr1	Cufflinks	exon	4972323	4972368	1000	-	.	gene_id "CUFF.13061"; transcript_id "AT1G14530.2"; exon_number "5"; FPKM "2.5128233182"; frac "0.755800"; conf_lo "1.770912"; conf_hi "3.254735"; cov "14.755312";
Chr1	Cufflinks	exon	4972456	4972528	1000	-	.	gene_id "CUFF.13061"; transcript_id "AT1G14530.2"; exon_number "6"; FPKM "2.5128233182"; frac "0.755800"; conf_lo "1.770912"; conf_hi "3.254735"; cov "14.755312";
Chr1	Cufflinks	exon	4972702	4972773	1000	-	.	gene_id "CUFF.13061"; transcript_id "AT1G14530.2"; exon_number "7"; FPKM "2.5128233182"; frac "0.755800"; conf_lo "1.770912"; conf_hi "3.254735"; cov "14.755312";
Chr1	Cufflinks	exon	4972849	4972941	1000	-	.	gene_id "CUFF.13061"; transcript_id "AT1G14530.2"; exon_number "8"; FPKM "2.5128233182"; frac "0.755800"; conf_lo "1.770912"; conf_hi "3.254735"; cov "14.755312";
Chr1	Cufflinks	exon	4973034	4973086	1000	-	.	gene_id "CUFF.13061"; transcript_id "AT1G14530.2"; exon_number "9"; FPKM "2.5128233182"; frac "0.755800"; conf_lo "1.770912"; conf_hi "3.254735"; cov "14.755312";
Chr1	Cufflinks	exon	4973166	4973256	1000	-	.	gene_id "CUFF.13061"; transcript_id "AT1G14530.2"; exon_number "10"; FPKM "2.5128233182"; frac "0.755800"; conf_lo "1.770912"; conf_hi "3.254735"; cov "14.755312";
Chr1	Cufflinks	exon	4973433	4973726	1000	-	.	gene_id "CUFF.13061"; transcript_id "AT1G14530.2"; exon_number "11"; FPKM "2.5128233182"; frac "0.755800"; conf_lo "1.770912"; conf_hi "3.254735"; cov "14.755312";
Chr1	Cufflinks	transcript	4974067	4975705	1000	-	.	gene_id "AT1G14540"; transcript_id "AT1G14540.1"; FPKM "0.2002303585"; frac "1.000000"; conf_lo "0.000000"; conf_hi "0.400558"; cov "1.176706"; full_read_support "no";
Chr1	Cufflinks	exon	4974067	4974624	1000	-	.	gene_id "AT1G14540"; transcript_id "AT1G14540.1"; exon_number "1"; FPKM "0.2002303585"; frac "1.000000"; conf_lo "0.000000"; conf_hi "0.400558"; cov "1.176706";
Chr1	Cufflinks	exon	4974712	4974877	1000	-	.	gene_id "AT1G14540"; transcript_id "AT1G14540.1"; exon_number "2"; FPKM "0.2002303585"; frac "1.000000"; conf_lo "0.000000"; conf_hi "0.400558"; cov "1.176706";
Chr1	Cufflinks	exon	4975099	4975290	1000	-	.	gene_id "AT1G14540"; transcript_id "AT1G14540.1"; exon_number "3"; FPKM "0.2002303585"; frac "1.000000"; conf_lo "0.000000"; conf_hi "0.400558"; cov "1.176706";
Chr1	Cufflinks	exon	4975403	4975705	1000	-	.	gene_id "AT1G14540"; transcript_id "AT1G14540.1"; exon_number "4"; FPKM "0.2002303585"; frac "1.000000"; conf_lo "0.000000"; conf_hi "0.400558"; cov "1.176706";
Chr1	Cufflinks	transcript	4978794	4978907	1	-	.	gene_id "AT1G14549"; transcript_id "AT1G14549.1"; FPKM "0.0000000000"; frac "0.000000"; conf_lo "0.000000"; conf_hi "0.000000"; cov "0.000000"; full_read_support "no";
Chr1	Cufflinks	exon	4978794	4978907	1	-	.	gene_id "AT1G14549"; transcript_id "AT1G14549.1"; exon_number "1"; FPKM "0.0000000000"; frac "0.000000"; conf_lo "0.000000"; conf_hi "0.000000"; cov "0.000000";
Chr1	Cufflinks	transcript	4979028	4980324	1	+	.	gene_id "AT1G14550"; transcript_id "AT1G14550.1"; FPKM "0.0000000000"; frac "0.000000"; conf_lo "0.000000"; conf_hi "0.000000"; cov "0.000000"; full_read_support "no";
Chr1	Cufflinks	exon	4979028	4979240	1	+	.	gene_id "AT1G14550"; transcript_id "AT1G14550.1"; exon_number "1"; FPKM "0.0000000000"; frac "0.000000"; conf_lo "0.000000"; conf_hi "0.000000"; cov "0.000000";
Chr1	Cufflinks	exon	4979326	4979517	1	+	.	gene_id "AT1G14550"; transcript_id "AT1G14550.1"; exon_number "2"; FPKM "0.0000000000"; frac "0.000000"; conf_lo "0.000000"; conf_hi "0.000000"; cov "0.000000";
Chr1	Cufflinks	exon	4979607	4979775	1	+	.	gene_id "AT1G14550"; transcript_id "AT1G14550.1"; exon_number "3"; FPKM "0.0000000000"; frac "0.000000"; conf_lo "0.000000"; conf_hi "0.000000"; cov "0.000000";
Chr1	Cufflinks	exon	4979933	4980324	1	+	.	gene_id "AT1G14550"; transcript_id "AT1G14550.1"; exon_number "4"; FPKM "0.0000000000"; frac "0.000000"; conf_lo "0.000000"; conf_hi "0.000000"; cov "0.000000";
Chr1	Cufflinks	transcript	4980624	4983299	258	+	.	gene_id "CUFF.13062"; transcript_id "CUFF.13062.1"; FPKM "0.6146972151"; frac "0.145545"; conf_lo "0.242377"; conf_hi "0.987017"; cov "3.606941"; full_read_support "yes";
Chr1	Cufflinks	exon	4980624	4981455	258	+	.	gene_id "CUFF.13062"; transcript_id "CUFF.13062.1"; exon_number "1"; FPKM "0.6146972151"; frac "0.145545"; conf_lo "0.242377"; conf_hi "0.987017"; cov "3.606941";
Chr1	Cufflinks	exon	4981615	4981700	258	+	.	gene_id "CUFF.13062"; transcript_id "CUFF.13062.1"; exon_number "2"; FPKM "0.6146972151"; frac "0.145545"; conf_lo "0.242377"; conf_hi "0.987017"; cov "3.606941";
Chr1	Cufflinks	exon	4981785	4981992	258	+	.	gene_id "CUFF.13062"; transcript_id "CUFF.13062.1"; exon_number "3"; FPKM "0.6146972151"; frac "0.145545"; conf_lo "0.242377"; conf_hi "0.987017"; cov "3.606941";
Chr1	Cufflinks	exon	4982105	4982237	258	+	.	gene_id "CUFF.13062"; transcript_id "CUFF.13062.1"; exon_number "4"; FPKM "0.6146972151"; frac "0.145545"; conf_lo "0.242377"; conf_hi "0.987017"; cov "3.606941";
Chr1	Cufflinks	exon	4982492	4982898	258	+	.	gene_id "CUFF.13062"; transcript_id "CUFF.13062.1"; exon_number "5"; FPKM "0.6146972151"; frac "0.145545"; conf_lo "0.242377"; conf_hi "0.987017"; cov "3.606941";
Chr1	Cufflinks	exon	4982990	4983299	258	+	.	gene_id "CUFF.13062"; transcript_id "CUFF.13062.1"; exon_number "6"; FPKM "0.6146972151"; frac "0.145545"; conf_lo "0.242377"; conf_hi "0.987017"; cov "3.606941";
Chr1	Cufflinks	transcript	4980624	4983299	600	+	.	gene_id "CUFF.13062"; transcript_id "CUFF.13062.2"; FPKM "1.4284701138"; frac "0.338988"; conf_lo "0.916821"; conf_hi "1.940120"; cov "8.382026"; full_read_support "yes";
Chr1	Cufflinks	exon	4980624	4981455	600	+	.	gene_id "CUFF.13062"; transcript_id "CUFF.13062.2"; exon_number "1"; FPKM "1.4284701138"; frac "0.338988"; conf_lo "0.916821"; conf_hi "1.940120"; cov "8.382026";
Chr1	Cufflinks	exon	4981615	4981700	600	+	.	gene_id "CUFF.13062"; transcript_id "CUFF.13062.2"; exon_number "2"; FPKM "1.4284701138"; frac "0.338988"; conf_lo "0.916821"; conf_hi "1.940120"; cov "8.382026";
Chr1	Cufflinks	exon	4981785	4981992	600	+	.	gene_id "CUFF.13062"; transcript_id "CUFF.13062.2"; exon_number "3"; FPKM "1.4284701138"; frac "0.338988"; conf_lo "0.916821"; conf_hi "1.940120"; cov "8.382026";
Chr1	Cufflinks	exon	4982105	4982237	600	+	.	gene_id "CUFF.13062"; transcript_id "CUFF.13062.2"; exon_number "4"; FPKM "1.4284701138"; frac "0.338988"; conf_lo "0.916821"; conf_hi "1.940120"; cov "8.382026";
Chr1	Cufflinks	exon	4982492	4982676	600	+	.	gene_id "CUFF.13062"; transcript_id "CUFF.13062.2"; exon_number "5"; FPKM "1.4284701138"; frac "0.338988"; conf_lo "0.916821"; conf_hi "1.940120"; cov "8.382026";
Chr1	Cufflinks	exon	4982764	4983299	600	+	.	gene_id "CUFF.13062"; transcript_id "CUFF.13062.2"; exon_number "6"; FPKM "1.4284701138"; frac "0.338988"; conf_lo "0.916821"; conf_hi "1.940120"; cov "8.382026";
Chr1	Cufflinks	transcript	4980672	4983284	1000	+	.	gene_id "CUFF.13062"; transcript_id "AT1G14560.1"; FPKM "2.3777581792"; frac "0.515466"; conf_lo "1.719530"; conf_hi "3.035986"; cov "13.952291"; full_read_support "yes";
Chr1	Cufflinks	exon	4980672	4981455	1000	+	.	gene_id "CUFF.13062"; transcript_id "AT1G14560.1"; exon_number "1"; FPKM "2.3777581792"; frac "0.515466"; conf_lo "1.719530"; conf_hi "3.035986"; cov "13.952291";
Chr1	Cufflinks	exon	4981615	4981700	1000	+	.	gene_id "CUFF.13062"; transcript_id "AT1G14560.1"; exon_number "2"; FPKM "2.3777581792"; frac "0.515466"; conf_lo "1.719530"; conf_hi "3.035986"; cov "13.952291";
Chr1	Cufflinks	exon	4981785	4981992	1000	+	.	gene_id "CUFF.13062"; transcript_id "AT1G14560.1"; exon_number "3"; FPKM "2.3777581792"; frac "0.515466"; conf_lo "1.719530"; conf_hi "3.035986"; cov "13.952291";
Chr1	Cufflinks	exon	4982105	4982237	1000	+	.	gene_id "CUFF.13062"; transcript_id "AT1G14560.1"; exon_number "4"; FPKM "2.3777581792"; frac "0.515466"; conf_lo "1.719530"; conf_hi "3.035986"; cov "13.952291";
Chr1	Cufflinks	exon	4982492	4982676	1000	+	.	gene_id "CUFF.13062"; transcript_id "AT1G14560.1"; exon_number "5"; FPKM "2.3777581792"; frac "0.515466"; conf_lo "1.719530"; conf_hi "3.035986"; cov "13.952291";
Chr1	Cufflinks	exon	4982764	4982898	1000	+	.	gene_id "CUFF.13062"; transcript_id "AT1G14560.1"; exon_number "6"; FPKM "2.3777581792"; frac "0.515466"; conf_lo "1.719530"; conf_hi "3.035986"; cov "13.952291";
Chr1	Cufflinks	exon	4982990	4983284	1000	+	.	gene_id "CUFF.13062"; transcript_id "AT1G14560.1"; exon_number "7"; FPKM "2.3777581792"; frac "0.515466"; conf_lo "1.719530"; conf_hi "3.035986"; cov "13.952291";
Chr1	Cufflinks	transcript	4983535	4987375	1000	+	.	gene_id "CUFF.13063"; transcript_id "AT1G14570.1"; FPKM "12.7371640530"; frac "0.859686"; conf_lo "11.271943"; conf_hi "14.202385"; cov "74.797094"; full_read_support "yes";
Chr1	Cufflinks	exon	4983535	4983638	1000	+	.	gene_id "CUFF.13063"; transcript_id "AT1G14570.1"; exon_number "1"; FPKM "12.7371640530"; frac "0.859686"; conf_lo "11.271943"; conf_hi "14.202385"; cov "74.797094";
Chr1	Cufflinks	exon	4983735	4983871	1000	+	.	gene_id "CUFF.13063"; transcript_id "AT1G14570.1"; exon_number "2"; FPKM "12.7371640530"; frac "0.859686"; conf_lo "11.271943"; conf_hi "14.202385"; cov "74.797094";
Chr1	Cufflinks	exon	4984426	4984550	1000	+	.	gene_id "CUFF.13063"; transcript_id "AT1G14570.1"; exon_number "3"; FPKM "12.7371640530"; frac "0.859686"; conf_lo "11.271943"; conf_hi "14.202385"; cov "74.797094";
Chr1	Cufflinks	exon	4984636	4984746	1000	+	.	gene_id "CUFF.13063"; transcript_id "AT1G14570.1"; exon_number "4"; FPKM "12.7371640530"; frac "0.859686"; conf_lo "11.271943"; conf_hi "14.202385"; cov "74.797094";
Chr1	Cufflinks	exon	4985428	4985656	1000	+	.	gene_id "CUFF.13063"; transcript_id "AT1G14570.1"; exon_number "5"; FPKM "12.7371640530"; frac "0.859686"; conf_lo "11.271943"; conf_hi "14.202385"; cov "74.797094";
Chr1	Cufflinks	exon	4985738	4985815	1000	+	.	gene_id "CUFF.13063"; transcript_id "AT1G14570.1"; exon_number "6"; FPKM "12.7371640530"; frac "0.859686"; conf_lo "11.271943"; conf_hi "14.202385"; cov "74.797094";
Chr1	Cufflinks	exon	4986173	4986241	1000	+	.	gene_id "CUFF.13063"; transcript_id "AT1G14570.1"; exon_number "7"; FPKM "12.7371640530"; frac "0.859686"; conf_lo "11.271943"; conf_hi "14.202385"; cov "74.797094";
Chr1	Cufflinks	exon	4986335	4986584	1000	+	.	gene_id "CUFF.13063"; transcript_id "AT1G14570.1"; exon_number "8"; FPKM "12.7371640530"; frac "0.859686"; conf_lo "11.271943"; conf_hi "14.202385"; cov "74.797094";
Chr1	Cufflinks	exon	4986664	4986938	1000	+	.	gene_id "CUFF.13063"; transcript_id "AT1G14570.1"; exon_number "9"; FPKM "12.7371640530"; frac "0.859686"; conf_lo "11.271943"; conf_hi "14.202385"; cov "74.797094";
Chr1	Cufflinks	exon	4987025	4987375	1000	+	.	gene_id "CUFF.13063"; transcript_id "AT1G14570.1"; exon_number "10"; FPKM "12.7371640530"; frac "0.859686"; conf_lo "11.271943"; conf_hi "14.202385"; cov "74.797094";
Chr1	Cufflinks	transcript	4983535	4987375	170	+	.	gene_id "CUFF.13063"; transcript_id "AT1G14570.3"; FPKM "2.1681830259"; frac "0.140314"; conf_lo "1.467388"; conf_hi "2.868978"; cov "12.732331"; full_read_support "yes";
Chr1	Cufflinks	exon	4983535	4983638	170	+	.	gene_id "CUFF.13063"; transcript_id "AT1G14570.3"; exon_number "1"; FPKM "2.1681830259"; frac "0.140314"; conf_lo "1.467388"; conf_hi "2.868978"; cov "12.732331";
Chr1	Cufflinks	exon	4983735	4983871	170	+	.	gene_id "CUFF.13063"; transcript_id "AT1G14570.3"; exon_number "2"; FPKM "2.1681830259"; frac "0.140314"; conf_lo "1.467388"; conf_hi "2.868978"; cov "12.732331";
Chr1	Cufflinks	exon	4984426	4984550	170	+	.	gene_id "CUFF.13063"; transcript_id "AT1G14570.3"; exon_number "3"; FPKM "2.1681830259"; frac "0.140314"; conf_lo "1.467388"; conf_hi "2.868978"; cov "12.732331";
Chr1	Cufflinks	exon	4984636	4984746	170	+	.	gene_id "CUFF.13063"; transcript_id "AT1G14570.3"; exon_number "4"; FPKM "2.1681830259"; frac "0.140314"; conf_lo "1.467388"; conf_hi "2.868978"; cov "12.732331";
Chr1	Cufflinks	exon	4985491	4985656	170	+	.	gene_id "CUFF.13063"; transcript_id "AT1G14570.3"; exon_number "5"; FPKM "2.1681830259"; frac "0.140314"; conf_lo "1.467388"; conf_hi "2.868978"; cov "12.732331";
Chr1	Cufflinks	exon	4985738	4985815	170	+	.	gene_id "CUFF.13063"; transcript_id "AT1G14570.3"; exon_number "6"; FPKM "2.1681830259"; frac "0.140314"; conf_lo "1.467388"; conf_hi "2.868978"; cov "12.732331";
Chr1	Cufflinks	exon	4986173	4986241	170	+	.	gene_id "CUFF.13063"; transcript_id "AT1G14570.3"; exon_number "7"; FPKM "2.1681830259"; frac "0.140314"; conf_lo "1.467388"; conf_hi "2.868978"; cov "12.732331";
Chr1	Cufflinks	exon	4986335	4986584	170	+	.	gene_id "CUFF.13063"; transcript_id "AT1G14570.3"; exon_number "8"; FPKM "2.1681830259"; frac "0.140314"; conf_lo "1.467388"; conf_hi "2.868978"; cov "12.732331";
Chr1	Cufflinks	exon	4986664	4986938	170	+	.	gene_id "CUFF.13063"; transcript_id "AT1G14570.3"; exon_number "9"; FPKM "2.1681830259"; frac "0.140314"; conf_lo "1.467388"; conf_hi "2.868978"; cov "12.732331";
Chr1	Cufflinks	exon	4987025	4987375	170	+	.	gene_id "CUFF.13063"; transcript_id "AT1G14570.3"; exon_number "10"; FPKM "2.1681830259"; frac "0.140314"; conf_lo "1.467388"; conf_hi "2.868978"; cov "12.732331";
Chr1	Cufflinks	transcript	4983535	4987375	1	+	.	gene_id "CUFF.13063"; transcript_id "AT1G14570.4"; FPKM "0.0000000000"; frac "0.000000"; conf_lo "0.000000"; conf_hi "0.070519"; cov "0.000000"; full_read_support "no";
Chr1	Cufflinks	exon	4983535	4983638	1	+	.	gene_id "CUFF.13063"; transcript_id "AT1G14570.4"; exon_number "1"; FPKM "0.0000000000"; frac "0.000000"; conf_lo "0.000000"; conf_hi "0.070519"; cov "0.000000";
Chr1	Cufflinks	exon	4983754	4983871	1	+	.	gene_id "CUFF.13063"; transcript_id "AT1G14570.4"; exon_number "2"; FPKM "0.0000000000"; frac "0.000000"; conf_lo "0.000000"; conf_hi "0.070519"; cov "0.000000";
Chr1	Cufflinks	exon	4984426	4984550	1	+	.	gene_id "CUFF.13063"; transcript_id "AT1G14570.4"; exon_number "3"; FPKM "0.0000000000"; frac "0.000000"; conf_lo "0.000000"; conf_hi "0.070519"; cov "0.000000";
Chr1	Cufflinks	exon	4984636	4984746	1	+	.	gene_id "CUFF.13063"; transcript_id "AT1G14570.4"; exon_number "4"; FPKM "0.0000000000"; frac "0.000000"; conf_lo "0.000000"; conf_hi "0.070519"; cov "0.000000";
Chr1	Cufflinks	exon	4985491	4985656	1	+	.	gene_id "CUFF.13063"; transcript_id "AT1G14570.4"; exon_number "5"; FPKM "0.0000000000"; frac "0.000000"; conf_lo "0.000000"; conf_hi "0.070519"; cov "0.000000";
Chr1	Cufflinks	exon	4985738	4985815	1	+	.	gene_id "CUFF.13063"; transcript_id "AT1G14570.4"; exon_number "6"; FPKM "0.0000000000"; frac "0.000000"; conf_lo "0.000000"; conf_hi "0.070519"; cov "0.000000";
Chr1	Cufflinks	exon	4986173	4986241	1	+	.	gene_id "CUFF.13063"; transcript_id "AT1G14570.4"; exon_number "7"; FPKM "0.0000000000"; frac "0.000000"; conf_lo "0.000000"; conf_hi "0.070519"; cov "0.000000";
Chr1	Cufflinks	exon	4986335	4986584	1	+	.	gene_id "CUFF.13063"; transcript_id "AT1G14570.4"; exon_number "8"; FPKM "0.0000000000"; frac "0.000000"; conf_lo "0.000000"; conf_hi "0.070519"; cov "0.000000";
Chr1	Cufflinks	exon	4986664	4986938	1	+	.	gene_id "CUFF.13063"; transcript_id "AT1G14570.4"; exon_number "9"; FPKM "0.0000000000"; frac "0.000000"; conf_lo "0.000000"; conf_hi "0.070519"; cov "0.000000";
Chr1	Cufflinks	exon	4987025	4987375	1	+	.	gene_id "CUFF.13063"; transcript_id "AT1G14570.4"; exon_number "10"; FPKM "0.0000000000"; frac "0.000000"; conf_lo "0.000000"; conf_hi "0.070519"; cov "0.000000";
Chr1	Cufflinks	transcript	4983567	4987375	1	+	.	gene_id "CUFF.13063"; transcript_id "AT1G14570.2"; FPKM "0.0000000000"; frac "0.000000"; conf_lo "0.000000"; conf_hi "0.064059"; cov "0.000000"; full_read_support "yes";
Chr1	Cufflinks	exon	4983567	4983871	1	+	.	gene_id "CUFF.13063"; transcript_id "AT1G14570.2"; exon_number "1"; FPKM "0.0000000000"; frac "0.000000"; conf_lo "0.000000"; conf_hi "0.064059"; cov "0.000000";
Chr1	Cufflinks	exon	4984426	4984550	1	+	.	gene_id "CUFF.13063"; transcript_id "AT1G14570.2"; exon_number "2"; FPKM "0.0000000000"; frac "0.000000"; conf_lo "0.000000"; conf_hi "0.064059"; cov "0.000000";
Chr1	Cufflinks	exon	4984636	4984746	1	+	.	gene_id "CUFF.13063"; transcript_id "AT1G14570.2"; exon_number "3"; FPKM "0.0000000000"; frac "0.000000"; conf_lo "0.000000"; conf_hi "0.064059"; cov "0.000000";
Chr1	Cufflinks	exon	4985428	4985656	1	+	.	gene_id "CUFF.13063"; transcript_id "AT1G14570.2"; exon_number "4"; FPKM "0.0000000000"; frac "0.000000"; conf_lo "0.000000"; conf_hi "0.064059"; cov "0.000000";
Chr1	Cufflinks	exon	4985738	4985815	1	+	.	gene_id "CUFF.13063"; transcript_id "AT1G14570.2"; exon_number "5"; FPKM "0.0000000000"; frac "0.000000"; conf_lo "0.000000"; conf_hi "0.064059"; cov "0.000000";
Chr1	Cufflinks	exon	4986173	4986241	1	+	.	gene_id "CUFF.13063"; transcript_id "AT1G14570.2"; exon_number "6"; FPKM "0.0000000000"; frac "0.000000"; conf_lo "0.000000"; conf_hi "0.064059"; cov "0.000000";
Chr1	Cufflinks	exon	4986335	4986584	1	+	.	gene_id "CUFF.13063"; transcript_id "AT1G14570.2"; exon_number "7"; FPKM "0.0000000000"; frac "0.000000"; conf_lo "0.000000"; conf_hi "0.064059"; cov "0.000000";
Chr1	Cufflinks	exon	4986664	4986938	1	+	.	gene_id "CUFF.13063"; transcript_id "AT1G14570.2"; exon_number "8"; FPKM "0.0000000000"; frac "0.000000"; conf_lo "0.000000"; conf_hi "0.064059"; cov "0.000000";
Chr1	Cufflinks	exon	4987025	4987375	1	+	.	gene_id "CUFF.13063"; transcript_id "AT1G14570.2"; exon_number "9"; FPKM "0.0000000000"; frac "0.000000"; conf_lo "0.000000"; conf_hi "0.064059"; cov "0.000000";
Chr1	Cufflinks	transcript	4989562	4992721	1000	+	.	gene_id "CUFF.13064"; transcript_id "AT1G14580.2"; FPKM "4.6104017157"; frac "0.665185"; conf_lo "3.732426"; conf_hi "5.488377"; cov "27.073036"; full_read_support "yes";
Chr1	Cufflinks	exon	4989562	4989618	1000	+	.	gene_id "CUFF.13064"; transcript_id "AT1G14580.2"; exon_number "1"; FPKM "4.6104017157"; frac "0.665185"; conf_lo "3.732426"; conf_hi "5.488377"; cov "27.073036";
Chr1	Cufflinks	exon	4990042	4990256	1000	+	.	gene_id "CUFF.13064"; transcript_id "AT1G14580.2"; exon_number "2"; FPKM "4.6104017157"; frac "0.665185"; conf_lo "3.732426"; conf_hi "5.488377"; cov "27.073036";
Chr1	Cufflinks	exon	4990484	4990880	1000	+	.	gene_id "CUFF.13064"; transcript_id "AT1G14580.2"; exon_number "3"; FPKM "4.6104017157"; frac "0.665185"; conf_lo "3.732426"; conf_hi "5.488377"; cov "27.073036";
Chr1	Cufflinks	exon	4991623	4992721	1000	+	.	gene_id "CUFF.13064"; transcript_id "AT1G14580.2"; exon_number "4"; FPKM "4.6104017157"; frac "0.665185"; conf_lo "3.732426"; conf_hi "5.488377"; cov "27.073036";
Chr1	Cufflinks	transcript	4989563	4992732	451	+	.	gene_id "CUFF.13064"; transcript_id "AT1G14580.1"; FPKM "2.0793717638"; frac "0.334815"; conf_lo "1.481824"; conf_hi "2.676919"; cov "12.210413"; full_read_support "yes";
Chr1	Cufflinks	exon	4989563	4989790	451	+	.	gene_id "CUFF.13064"; transcript_id "AT1G14580.1"; exon_number "1"; FPKM "2.0793717638"; frac "0.334815"; conf_lo "1.481824"; conf_hi "2.676919"; cov "12.210413";
Chr1	Cufflinks	exon	4990042	4990256	451	+	.	gene_id "CUFF.13064"; transcript_id "AT1G14580.1"; exon_number "2"; FPKM "2.0793717638"; frac "0.334815"; conf_lo "1.481824"; conf_hi "2.676919"; cov "12.210413";
Chr1	Cufflinks	exon	4990484	4990880	451	+	.	gene_id "CUFF.13064"; transcript_id "AT1G14580.1"; exon_number "3"; FPKM "2.0793717638"; frac "0.334815"; conf_lo "1.481824"; conf_hi "2.676919"; cov "12.210413";
Chr1	Cufflinks	exon	4991623	4992732	451	+	.	gene_id "CUFF.13064"; transcript_id "AT1G14580.1"; exon_number "4"; FPKM "2.0793717638"; frac "0.334815"; conf_lo "1.481824"; conf_hi "2.676919"; cov "12.210413";
Chr1	Cufflinks	transcript	4998816	5000643	1000	-	.	gene_id "AT1G14590"; transcript_id "AT1G14590.1"; FPKM "2.8038801900"; frac "1.000000"; conf_lo "2.073131"; conf_hi "3.534630"; cov "16.460021"; full_read_support "yes";
Chr1	Cufflinks	exon	4998816	4999035	1000	-	.	gene_id "AT1G14590"; transcript_id "AT1G14590.1"; exon_number "1"; FPKM "2.8038801900"; frac "1.000000"; conf_lo "2.073131"; conf_hi "3.534630"; cov "16.460021";
Chr1	Cufflinks	exon	4999125	4999606	1000	-	.	gene_id "AT1G14590"; transcript_id "AT1G14590.1"; exon_number "2"; FPKM "2.8038801900"; frac "1.000000"; conf_lo "2.073131"; conf_hi "3.534630"; cov "16.460021";
Chr1	Cufflinks	exon	4999711	5000076	1000	-	.	gene_id "AT1G14590"; transcript_id "AT1G14590.1"; exon_number "3"; FPKM "2.8038801900"; frac "1.000000"; conf_lo "2.073131"; conf_hi "3.534630"; cov "16.460021";
Chr1	Cufflinks	exon	5000384	5000643	1000	-	.	gene_id "AT1G14590"; transcript_id "AT1G14590.1"; exon_number "4"; FPKM "2.8038801900"; frac "1.000000"; conf_lo "2.073131"; conf_hi "3.534630"; cov "16.460021";
Chr1	Cufflinks	transcript	5000903	5003614	1000	-	.	gene_id "CUFF.13065"; transcript_id "CUFF.13065.1"; FPKM "2.4351003472"; frac "0.651006"; conf_lo "1.685046"; conf_hi "3.185155"; cov "14.289895"; full_read_support "yes";
Chr1	Cufflinks	exon	5000903	5001442	1000	-	.	gene_id "CUFF.13065"; transcript_id "CUFF.13065.1"; exon_number "1"; FPKM "2.4351003472"; frac "0.651006"; conf_lo "1.685046"; conf_hi "3.185155"; cov "14.289895";
Chr1	Cufflinks	exon	5001998	5002121	1000	-	.	gene_id "CUFF.13065"; transcript_id "CUFF.13065.1"; exon_number "2"; FPKM "2.4351003472"; frac "0.651006"; conf_lo "1.685046"; conf_hi "3.185155"; cov "14.289895";
Chr1	Cufflinks	exon	5002287	5002410	1000	-	.	gene_id "CUFF.13065"; transcript_id "CUFF.13065.1"; exon_number "3"; FPKM "2.4351003472"; frac "0.651006"; conf_lo "1.685046"; conf_hi "3.185155"; cov "14.289895";
Chr1	Cufflinks	exon	5002790	5002829	1000	-	.	gene_id "CUFF.13065"; transcript_id "CUFF.13065.1"; exon_number "4"; FPKM "2.4351003472"; frac "0.651006"; conf_lo "1.685046"; conf_hi "3.185155"; cov "14.289895";
Chr1	Cufflinks	exon	5002980	5003056	1000	-	.	gene_id "CUFF.13065"; transcript_id "CUFF.13065.1"; exon_number "5"; FPKM "2.4351003472"; frac "0.651006"; conf_lo "1.685046"; conf_hi "3.185155"; cov "14.289895";
Chr1	Cufflinks	exon	5003229	5003614	1000	-	.	gene_id "CUFF.13065"; transcript_id "CUFF.13065.1"; exon_number "6"; FPKM "2.4351003472"; frac "0.651006"; conf_lo "1.685046"; conf_hi "3.185155"; cov "14.289895";
Chr1	Cufflinks	transcript	5001011	5003370	787	-	.	gene_id "CUFF.13065"; transcript_id "AT1G14600.1"; FPKM "1.9187632515"; frac "0.348994"; conf_lo "1.054668"; conf_hi "2.782859"; cov "11.259875"; full_read_support "yes";
Chr1	Cufflinks	exon	5001011	5001442	787	-	.	gene_id "CUFF.13065"; transcript_id "AT1G14600.1"; exon_number "1"; FPKM "1.9187632515"; frac "0.348994"; conf_lo "1.054668"; conf_hi "2.782859"; cov "11.259875";
Chr1	Cufflinks	exon	5001998	5002121	787	-	.	gene_id "CUFF.13065"; transcript_id "AT1G14600.1"; exon_number "2"; FPKM "1.9187632515"; frac "0.348994"; conf_lo "1.054668"; conf_hi "2.782859"; cov "11.259875";
Chr1	Cufflinks	exon	5002287	5002413	787	-	.	gene_id "CUFF.13065"; transcript_id "AT1G14600.1"; exon_number "3"; FPKM "1.9187632515"; frac "0.348994"; conf_lo "1.054668"; conf_hi "2.782859"; cov "11.259875";
Chr1	Cufflinks	exon	5002790	5002829	787	-	.	gene_id "CUFF.13065"; transcript_id "AT1G14600.1"; exon_number "4"; FPKM "1.9187632515"; frac "0.348994"; conf_lo "1.054668"; conf_hi "2.782859"; cov "11.259875";
Chr1	Cufflinks	exon	5002980	5003056	787	-	.	gene_id "CUFF.13065"; transcript_id "AT1G14600.1"; exon_number "5"; FPKM "1.9187632515"; frac "0.348994"; conf_lo "1.054668"; conf_hi "2.782859"; cov "11.259875";
Chr1	Cufflinks	exon	5003229	5003370	787	-	.	gene_id "CUFF.13065"; transcript_id "AT1G14600.1"; exon_number "6"; FPKM "1.9187632515"; frac "0.348994"; conf_lo "1.054668"; conf_hi "2.782859"; cov "11.259875";
Chr1	Cufflinks	transcript	5008244	5014533	1000	-	.	gene_id "CUFF.13066"; transcript_id "AT1G14610.1"; FPKM "26.7080067879"; frac "1.000000"; conf_lo "25.024513"; conf_hi "28.391500"; cov "156.795794"; full_read_support "yes";
Chr1	Cufflinks	exon	5008244	5008676	1000	-	.	gene_id "CUFF.13066"; transcript_id "AT1G14610.1"; exon_number "1"; FPKM "26.7080067879"; frac "1.000000"; conf_lo "25.024513"; conf_hi "28.391500"; cov "156.795794";
Chr1	Cufflinks	exon	5008779	5008927	1000	-	.	gene_id "CUFF.13066"; transcript_id "AT1G14610.1"; exon_number "2"; FPKM "26.7080067879"; frac "1.000000"; conf_lo "25.024513"; conf_hi "28.391500"; cov "156.795794";
Chr1	Cufflinks	exon	5009012	5009111	1000	-	.	gene_id "CUFF.13066"; transcript_id "AT1G14610.1"; exon_number "3"; FPKM "26.7080067879"; frac "1.000000"; conf_lo "25.024513"; conf_hi "28.391500"; cov "156.795794";
Chr1	Cufflinks	exon	5009236	5009342	1000	-	.	gene_id "CUFF.13066"; transcript_id "AT1G14610.1"; exon_number "4"; FPKM "26.7080067879"; frac "1.000000"; conf_lo "25.024513"; conf_hi "28.391500"; cov "156.795794";
Chr1	Cufflinks	exon	5009427	5009927	1000	-	.	gene_id "CUFF.13066"; transcript_id "AT1G14610.1"; exon_number "5"; FPKM "26.7080067879"; frac "1.000000"; conf_lo "25.024513"; conf_hi "28.391500"; cov "156.795794";
Chr1	Cufflinks	exon	5010012	5010263	1000	-	.	gene_id "CUFF.13066"; transcript_id "AT1G14610.1"; exon_number "6"; FPKM "26.7080067879"; frac "1.000000"; conf_lo "25.024513"; conf_hi "28.391500"; cov "156.795794";
Chr1	Cufflinks	exon	5010371	5010773	1000	-	.	gene_id "CUFF.13066"; transcript_id "AT1G14610.1"; exon_number "7"; FPKM "26.7080067879"; frac "1.000000"; conf_lo "25.024513"; conf_hi "28.391500"; cov "156.795794";
Chr1	Cufflinks	exon	5010917	5011116	1000	-	.	gene_id "CUFF.13066"; transcript_id "AT1G14610.1"; exon_number "8"; FPKM "26.7080067879"; frac "1.000000"; conf_lo "25.024513"; conf_hi "28.391500"; cov "156.795794";
Chr1	Cufflinks	exon	5011251	5011421	1000	-	.	gene_id "CUFF.13066"; transcript_id "AT1G14610.1"; exon_number "9"; FPKM "26.7080067879"; frac "1.000000"; conf_lo "25.024513"; conf_hi "28.391500"; cov "156.795794";
Chr1	Cufflinks	exon	5011512	5011814	1000	-	.	gene_id "CUFF.13066"; transcript_id "AT1G14610.1"; exon_number "10"; FPKM "26.7080067879"; frac "1.000000"; conf_lo "25.024513"; conf_hi "28.391500"; cov "156.795794";
Chr1	Cufflinks	exon	5011889	5011946	1000	-	.	gene_id "CUFF.13066"; transcript_id "AT1G14610.1"; exon_number "11"; FPKM "26.7080067879"; frac "1.000000"; conf_lo "25.024513"; conf_hi "28.391500"; cov "156.795794";
Chr1	Cufflinks	exon	5012108	5012187	1000	-	.	gene_id "CUFF.13066"; transcript_id "AT1G14610.1"; exon_number "12"; FPKM "26.7080067879"; frac "1.000000"; conf_lo "25.024513"; conf_hi "28.391500"; cov "156.795794";
Chr1	Cufflinks	exon	5012352	5012435	1000	-	.	gene_id "CUFF.13066"; transcript_id "AT1G14610.1"; exon_number "13"; FPKM "26.7080067879"; frac "1.000000"; conf_lo "25.024513"; conf_hi "28.391500"; cov "156.795794";
Chr1	Cufflinks	exon	5012523	5012600	1000	-	.	gene_id "CUFF.13066"; transcript_id "AT1G14610.1"; exon_number "14"; FPKM "26.7080067879"; frac "1.000000"; conf_lo "25.024513"; conf_hi "28.391500"; cov "156.795794";
Chr1	Cufflinks	exon	5012732	5012815	1000	-	.	gene_id "CUFF.13066"; transcript_id "AT1G14610.1"; exon_number "15"; FPKM "26.7080067879"; frac "1.000000"; conf_lo "25.024513"; conf_hi "28.391500"; cov "156.795794";
Chr1	Cufflinks	exon	5012896	5012961	1000	-	.	gene_id "CUFF.13066"; transcript_id "AT1G14610.1"; exon_number "16"; FPKM "26.7080067879"; frac "1.000000"; conf_lo "25.024513"; conf_hi "28.391500"; cov "156.795794";
Chr1	Cufflinks	exon	5013134	5013206	1000	-	.	gene_id "CUFF.13066"; transcript_id "AT1G14610.1"; exon_number "17"; FPKM "26.7080067879"; frac "1.000000"; conf_lo "25.024513"; conf_hi "28.391500"; cov "156.795794";
Chr1	Cufflinks	exon	5013288	5013466	1000	-	.	gene_id "CUFF.13066"; transcript_id "AT1G14610.1"; exon_number "18"; FPKM "26.7080067879"; frac "1.000000"; conf_lo "25.024513"; conf_hi "28.391500"; cov "156.795794";
Chr1	Cufflinks	exon	5013593	5013655	1000	-	.	gene_id "CUFF.13066"; transcript_id "AT1G14610.1"; exon_number "19"; FPKM "26.7080067879"; frac "1.000000"; conf_lo "25.024513"; conf_hi "28.391500"; cov "156.795794";
Chr1	Cufflinks	exon	5014167	5014232	1000	-	.	gene_id "CUFF.13066"; transcript_id "AT1G14610.1"; exon_number "20"; FPKM "26.7080067879"; frac "1.000000"; conf_lo "25.024513"; conf_hi "28.391500"; cov "156.795794";
Chr1	Cufflinks	exon	5014352	5014533	1000	-	.	gene_id "CUFF.13066"; transcript_id "AT1G14610.1"; exon_number "21"; FPKM "26.7080067879"; frac "1.000000"; conf_lo "25.024513"; conf_hi "28.391500"; cov "156.795794";
Chr1	Cufflinks	transcript	5014753	5016604	1000	-	.	gene_id "CUFF.13067"; transcript_id "AT1G14620.1"; FPKM "18.0404686709"; frac "1.000000"; conf_lo "15.749112"; conf_hi "20.331825"; cov "105.942130"; full_read_support "yes";
Chr1	Cufflinks	exon	5014753	5015091	1000	-	.	gene_id "CUFF.13067"; transcript_id "AT1G14620.1"; exon_number "1"; FPKM "18.0404686709"; frac "1.000000"; conf_lo "15.749112"; conf_hi "20.331825"; cov "105.942130";
Chr1	Cufflinks	exon	5015177	5015302	1000	-	.	gene_id "CUFF.13067"; transcript_id "AT1G14620.1"; exon_number "2"; FPKM "18.0404686709"; frac "1.000000"; conf_lo "15.749112"; conf_hi "20.331825"; cov "105.942130";
Chr1	Cufflinks	exon	5015397	5015526	1000	-	.	gene_id "CUFF.13067"; transcript_id "AT1G14620.1"; exon_number "3"; FPKM "18.0404686709"; frac "1.000000"; conf_lo "15.749112"; conf_hi "20.331825"; cov "105.942130";
Chr1	Cufflinks	exon	5015622	5015696	1000	-	.	gene_id "CUFF.13067"; transcript_id "AT1G14620.1"; exon_number "4"; FPKM "18.0404686709"; frac "1.000000"; conf_lo "15.749112"; conf_hi "20.331825"; cov "105.942130";
Chr1	Cufflinks	exon	5016046	5016111	1000	-	.	gene_id "CUFF.13067"; transcript_id "AT1G14620.1"; exon_number "5"; FPKM "18.0404686709"; frac "1.000000"; conf_lo "15.749112"; conf_hi "20.331825"; cov "105.942130";
Chr1	Cufflinks	exon	5016341	5016604	1000	-	.	gene_id "CUFF.13067"; transcript_id "AT1G14620.1"; exon_number "6"; FPKM "18.0404686709"; frac "1.000000"; conf_lo "15.749112"; conf_hi "20.331825"; cov "105.942130";
Chr1	Cufflinks	transcript	5014753	5016604	1	-	.	gene_id "CUFF.13067"; transcript_id "AT1G14620.2"; FPKM "0.0000000000"; frac "0.000000"; conf_lo "0.000000"; conf_hi "0.127814"; cov "0.000000"; full_read_support "no";
Chr1	Cufflinks	exon	5014753	5015089	1	-	.	gene_id "CUFF.13067"; transcript_id "AT1G14620.2"; exon_number "1"; FPKM "0.0000000000"; frac "0.000000"; conf_lo "0.000000"; conf_hi "0.127814"; cov "0.000000";
Chr1	Cufflinks	exon	5015177	5015302	1	-	.	gene_id "CUFF.13067"; transcript_id "AT1G14620.2"; exon_number "2"; FPKM "0.0000000000"; frac "0.000000"; conf_lo "0.000000"; conf_hi "0.127814"; cov "0.000000";
Chr1	Cufflinks	exon	5015397	5015526	1	-	.	gene_id "CUFF.13067"; transcript_id "AT1G14620.2"; exon_number "3"; FPKM "0.0000000000"; frac "0.000000"; conf_lo "0.000000"; conf_hi "0.127814"; cov "0.000000";
Chr1	Cufflinks	exon	5015622	5015696	1	-	.	gene_id "CUFF.13067"; transcript_id "AT1G14620.2"; exon_number "4"; FPKM "0.0000000000"; frac "0.000000"; conf_lo "0.000000"; conf_hi "0.127814"; cov "0.000000";
Chr1	Cufflinks	exon	5016046	5016111	1	-	.	gene_id "CUFF.13067"; transcript_id "AT1G14620.2"; exon_number "5"; FPKM "0.0000000000"; frac "0.000000"; conf_lo "0.000000"; conf_hi "0.127814"; cov "0.000000";
Chr1	Cufflinks	exon	5016341	5016604	1	-	.	gene_id "CUFF.13067"; transcript_id "AT1G14620.2"; exon_number "6"; FPKM "0.0000000000"; frac "0.000000"; conf_lo "0.000000"; conf_hi "0.127814"; cov "0.000000";
Chr1	Cufflinks	transcript	5019769	5021537	398	+	.	gene_id "CUFF.13068"; transcript_id "CUFF.13068.1"; FPKM "0.9458781909"; frac "0.404857"; conf_lo "0.430767"; conf_hi "1.460990"; cov "5.554164"; full_read_support "yes";
Chr1	Cufflinks	exon	5019769	5020073	398	+	.	gene_id "CUFF.13068"; transcript_id "CUFF.13068.1"; exon_number "1"; FPKM "0.9458781909"; frac "0.404857"; conf_lo "0.430767"; conf_hi "1.460990"; cov "5.554164";
Chr1	Cufflinks	exon	5020327	5020511	398	+	.	gene_id "CUFF.13068"; transcript_id "CUFF.13068.1"; exon_number "2"; FPKM "0.9458781909"; frac "0.404857"; conf_lo "0.430767"; conf_hi "1.460990"; cov "5.554164";
Chr1	Cufflinks	exon	5020620	5020671	398	+	.	gene_id "CUFF.13068"; transcript_id "CUFF.13068.1"; exon_number "3"; FPKM "0.9458781909"; frac "0.404857"; conf_lo "0.430767"; conf_hi "1.460990"; cov "5.554164";
Chr1	Cufflinks	exon	5020832	5021537	398	+	.	gene_id "CUFF.13068"; transcript_id "CUFF.13068.1"; exon_number "4"; FPKM "0.9458781909"; frac "0.404857"; conf_lo "0.430767"; conf_hi "1.460990"; cov "5.554164";
Chr1	Cufflinks	transcript	5019955	5021537	1000	+	.	gene_id "CUFF.13068"; transcript_id "AT1G14630.1"; FPKM "2.3758650403"; frac "0.595143"; conf_lo "1.338205"; conf_hi "3.413525"; cov "13.950997"; full_read_support "no";
Chr1	Cufflinks	exon	5019955	5020073	1000	+	.	gene_id "CUFF.13068"; transcript_id "AT1G14630.1"; exon_number "1"; FPKM "2.3758650403"; frac "0.595143"; conf_lo "1.338205"; conf_hi "3.413525"; cov "13.950997";
Chr1	Cufflinks	exon	5020327	5020511	1000	+	.	gene_id "CUFF.13068"; transcript_id "AT1G14630.1"; exon_number "2"; FPKM "2.3758650403"; frac "0.595143"; conf_lo "1.338205"; conf_hi "3.413525"; cov "13.950997";
Chr1	Cufflinks	exon	5020620	5020671	1000	+	.	gene_id "CUFF.13068"; transcript_id "AT1G14630.1"; exon_number "3"; FPKM "2.3758650403"; frac "0.595143"; conf_lo "1.338205"; conf_hi "3.413525"; cov "13.950997";
Chr1	Cufflinks	exon	5020832	5020924	1000	+	.	gene_id "CUFF.13068"; transcript_id "AT1G14630.1"; exon_number "4"; FPKM "2.3758650403"; frac "0.595143"; conf_lo "1.338205"; conf_hi "3.413525"; cov "13.950997";
Chr1	Cufflinks	exon	5021174	5021537	1000	+	.	gene_id "CUFF.13068"; transcript_id "AT1G14630.1"; exon_number "5"; FPKM "2.3758650403"; frac "0.595143"; conf_lo "1.338205"; conf_hi "3.413525"; cov "13.950997";
Chr1	Cufflinks	transcript	5023448	5026070	1000	+	.	gene_id "CUFF.13069"; transcript_id "CUFF.13069.1"; FPKM "2.2523517938"; frac "1.000000"; conf_lo "1.778443"; conf_hi "2.726261"; cov "13.217234"; full_read_support "yes";
Chr1	Cufflinks	exon	5023448	5023560	1000	+	.	gene_id "CUFF.13069"; transcript_id "CUFF.13069.1"; exon_number "1"; FPKM "2.2523517938"; frac "1.000000"; conf_lo "1.778443"; conf_hi "2.726261"; cov "13.217234";
Chr1	Cufflinks	exon	5023653	5025716	1000	+	.	gene_id "CUFF.13069"; transcript_id "CUFF.13069.1"; exon_number "2"; FPKM "2.2523517938"; frac "1.000000"; conf_lo "1.778443"; conf_hi "2.726261"; cov "13.217234";
Chr1	Cufflinks	exon	5025809	5025951	1000	+	.	gene_id "CUFF.13069"; transcript_id "CUFF.13069.1"; exon_number "3"; FPKM "2.2523517938"; frac "1.000000"; conf_lo "1.778443"; conf_hi "2.726261"; cov "13.217234";
Chr1	Cufflinks	exon	5026016	5026070	1000	+	.	gene_id "CUFF.13069"; transcript_id "CUFF.13069.1"; exon_number "4"; FPKM "2.2523517938"; frac "1.000000"; conf_lo "1.778443"; conf_hi "2.726261"; cov "13.217234";
Chr1	Cufflinks	transcript	5023656	5025955	1	+	.	gene_id "CUFF.13069"; transcript_id "AT1G14640.1"; FPKM "0.0000000000"; frac "0.000000"; conf_lo "0.000000"; conf_hi "0.050825"; cov "0.000000"; full_read_support "yes";
Chr1	Cufflinks	exon	5023656	5025716	1	+	.	gene_id "CUFF.13069"; transcript_id "AT1G14640.1"; exon_number "1"; FPKM "0.0000000000"; frac "0.000000"; conf_lo "0.000000"; conf_hi "0.050825"; cov "0.000000";
Chr1	Cufflinks	exon	5025809	5025955	1	+	.	gene_id "CUFF.13069"; transcript_id "AT1G14640.1"; exon_number "2"; FPKM "0.0000000000"; frac "0.000000"; conf_lo "0.000000"; conf_hi "0.050825"; cov "0.000000";
Chr1	Cufflinks	transcript	5026364	5026585	1	+	.	gene_id "CUFF.13070"; transcript_id "AT1G14642.1"; FPKM "0.0000000000"; frac "0.000000"; conf_lo "0.000000"; conf_hi "0.000000"; cov "0.000000"; full_read_support "yes";
Chr1	Cufflinks	exon	5026364	5026405	1	+	.	gene_id "CUFF.13070"; transcript_id "AT1G14642.1"; exon_number "1"; FPKM "0.0000000000"; frac "0.000000"; conf_lo "0.000000"; conf_hi "0.000000"; cov "0.000000";
Chr1	Cufflinks	exon	5026496	5026585	1	+	.	gene_id "CUFF.13070"; transcript_id "AT1G14642.1"; exon_number "2"; FPKM "0.0000000000"; frac "0.000000"; conf_lo "0.000000"; conf_hi "0.000000"; cov "0.000000";
Chr1	Cufflinks	transcript	5027662	5030792	1000	+	.	gene_id "CUFF.13071"; transcript_id "AT1G14650.1"; FPKM "14.3091890959"; frac "0.892908"; conf_lo "13.050125"; conf_hi "15.568253"; cov "84.010785"; full_read_support "yes";
Chr1	Cufflinks	exon	5027662	5027816	1000	+	.	gene_id "CUFF.13071"; transcript_id "AT1G14650.1"; exon_number "1"; FPKM "14.3091890959"; frac "0.892908"; conf_lo "13.050125"; conf_hi "15.568253"; cov "84.010785";
Chr1	Cufflinks	exon	5028073	5030176	1000	+	.	gene_id "CUFF.13071"; transcript_id "AT1G14650.1"; exon_number "2"; FPKM "14.3091890959"; frac "0.892908"; conf_lo "13.050125"; conf_hi "15.568253"; cov "84.010785";
Chr1	Cufflinks	exon	5030263	5030792	1000	+	.	gene_id "CUFF.13071"; transcript_id "AT1G14650.1"; exon_number "3"; FPKM "14.3091890959"; frac "0.892908"; conf_lo "13.050125"; conf_hi "15.568253"; cov "84.010785";
Chr1	Cufflinks	transcript	5027664	5031779	104	+	.	gene_id "CUFF.13071"; transcript_id "AT1G14650.2"; FPKM "1.4970937365"; frac "0.107092"; conf_lo "1.076473"; conf_hi "1.917714"; cov "8.789598"; full_read_support "yes";
Chr1	Cufflinks	exon	5027664	5027816	104	+	.	gene_id "CUFF.13071"; transcript_id "AT1G14650.2"; exon_number "1"; FPKM "1.4970937365"; frac "0.107092"; conf_lo "1.076473"; conf_hi "1.917714"; cov "8.789598";
Chr1	Cufflinks	exon	5028073	5030176	104	+	.	gene_id "CUFF.13071"; transcript_id "AT1G14650.2"; exon_number "2"; FPKM "1.4970937365"; frac "0.107092"; conf_lo "1.076473"; conf_hi "1.917714"; cov "8.789598";
Chr1	Cufflinks	exon	5030263	5030602	104	+	.	gene_id "CUFF.13071"; transcript_id "AT1G14650.2"; exon_number "3"; FPKM "1.4970937365"; frac "0.107092"; conf_lo "1.076473"; conf_hi "1.917714"; cov "8.789598";
Chr1	Cufflinks	exon	5030719	5030896	104	+	.	gene_id "CUFF.13071"; transcript_id "AT1G14650.2"; exon_number "4"; FPKM "1.4970937365"; frac "0.107092"; conf_lo "1.076473"; conf_hi "1.917714"; cov "8.789598";
Chr1	Cufflinks	exon	5031387	5031779	104	+	.	gene_id "CUFF.13071"; transcript_id "AT1G14650.2"; exon_number "5"; FPKM "1.4970937365"; frac "0.107092"; conf_lo "1.076473"; conf_hi "1.917714"; cov "8.789598";
Chr1	Cufflinks	transcript	5031950	5036477	1	-	.	gene_id "CUFF.13072"; transcript_id "AT1G14660.2"; FPKM "0.0000000000"; frac "0.000000"; conf_lo "0.000000"; conf_hi "0.045300"; cov "0.000000"; full_read_support "no";
Chr1	Cufflinks	exon	5031950	5032297	1	-	.	gene_id "CUFF.13072"; transcript_id "AT1G14660.2"; exon_number "1"; FPKM "0.0000000000"; frac "0.000000"; conf_lo "0.000000"; conf_hi "0.045300"; cov "0.000000";
Chr1	Cufflinks	exon	5032379	5032510	1	-	.	gene_id "CUFF.13072"; transcript_id "AT1G14660.2"; exon_number "2"; FPKM "0.0000000000"; frac "0.000000"; conf_lo "0.000000"; conf_hi "0.045300"; cov "0.000000";
Chr1	Cufflinks	exon	5032595	5032692	1	-	.	gene_id "CUFF.13072"; transcript_id "AT1G14660.2"; exon_number "3"; FPKM "0.0000000000"; frac "0.000000"; conf_lo "0.000000"; conf_hi "0.045300"; cov "0.000000";
Chr1	Cufflinks	exon	5032833	5033135	1	-	.	gene_id "CUFF.13072"; transcript_id "AT1G14660.2"; exon_number "4"; FPKM "0.0000000000"; frac "0.000000"; conf_lo "0.000000"; conf_hi "0.045300"; cov "0.000000";
Chr1	Cufflinks	exon	5033226	5033454	1	-	.	gene_id "CUFF.13072"; transcript_id "AT1G14660.2"; exon_number "5"; FPKM "0.0000000000"; frac "0.000000"; conf_lo "0.000000"; conf_hi "0.045300"; cov "0.000000";
Chr1	Cufflinks	exon	5033768	5033875	1	-	.	gene_id "CUFF.13072"; transcript_id "AT1G14660.2"; exon_number "6"; FPKM "0.0000000000"; frac "0.000000"; conf_lo "0.000000"; conf_hi "0.045300"; cov "0.000000";
Chr1	Cufflinks	exon	5033964	5034028	1	-	.	gene_id "CUFF.13072"; transcript_id "AT1G14660.2"; exon_number "7"; FPKM "0.0000000000"; frac "0.000000"; conf_lo "0.000000"; conf_hi "0.045300"; cov "0.000000";
Chr1	Cufflinks	exon	5034145	5034181	1	-	.	gene_id "CUFF.13072"; transcript_id "AT1G14660.2"; exon_number "8"; FPKM "0.0000000000"; frac "0.000000"; conf_lo "0.000000"; conf_hi "0.045300"; cov "0.000000";
Chr1	Cufflinks	exon	5034271	5034329	1	-	.	gene_id "CUFF.13072"; transcript_id "AT1G14660.2"; exon_number "9"; FPKM "0.0000000000"; frac "0.000000"; conf_lo "0.000000"; conf_hi "0.045300"; cov "0.000000";
Chr1	Cufflinks	exon	5034532	5034584	1	-	.	gene_id "CUFF.13072"; transcript_id "AT1G14660.2"; exon_number "10"; FPKM "0.0000000000"; frac "0.000000"; conf_lo "0.000000"; conf_hi "0.045300"; cov "0.000000";
Chr1	Cufflinks	exon	5034717	5034761	1	-	.	gene_id "CUFF.13072"; transcript_id "AT1G14660.2"; exon_number "11"; FPKM "0.0000000000"; frac "0.000000"; conf_lo "0.000000"; conf_hi "0.045300"; cov "0.000000";
Chr1	Cufflinks	exon	5034856	5034921	1	-	.	gene_id "CUFF.13072"; transcript_id "AT1G14660.2"; exon_number "12"; FPKM "0.0000000000"; frac "0.000000"; conf_lo "0.000000"; conf_hi "0.045300"; cov "0.000000";
Chr1	Cufflinks	exon	5034998	5035050	1	-	.	gene_id "CUFF.13072"; transcript_id "AT1G14660.2"; exon_number "13"; FPKM "0.0000000000"; frac "0.000000"; conf_lo "0.000000"; conf_hi "0.045300"; cov "0.000000";
Chr1	Cufflinks	exon	5035136	5035253	1	-	.	gene_id "CUFF.13072"; transcript_id "AT1G14660.2"; exon_number "14"; FPKM "0.0000000000"; frac "0.000000"; conf_lo "0.000000"; conf_hi "0.045300"; cov "0.000000";
Chr1	Cufflinks	exon	5035333	5035434	1	-	.	gene_id "CUFF.13072"; transcript_id "AT1G14660.2"; exon_number "15"; FPKM "0.0000000000"; frac "0.000000"; conf_lo "0.000000"; conf_hi "0.045300"; cov "0.000000";
Chr1	Cufflinks	exon	5035517	5035674	1	-	.	gene_id "CUFF.13072"; transcript_id "AT1G14660.2"; exon_number "16"; FPKM "0.0000000000"; frac "0.000000"; conf_lo "0.000000"; conf_hi "0.045300"; cov "0.000000";
Chr1	Cufflinks	exon	5035760	5035837	1	-	.	gene_id "CUFF.13072"; transcript_id "AT1G14660.2"; exon_number "17"; FPKM "0.0000000000"; frac "0.000000"; conf_lo "0.000000"; conf_hi "0.045300"; cov "0.000000";
Chr1	Cufflinks	exon	5035913	5036004	1	-	.	gene_id "CUFF.13072"; transcript_id "AT1G14660.2"; exon_number "18"; FPKM "0.0000000000"; frac "0.000000"; conf_lo "0.000000"; conf_hi "0.045300"; cov "0.000000";
Chr1	Cufflinks	exon	5036073	5036123	1	-	.	gene_id "CUFF.13072"; transcript_id "AT1G14660.2"; exon_number "19"; FPKM "0.0000000000"; frac "0.000000"; conf_lo "0.000000"; conf_hi "0.045300"; cov "0.000000";
Chr1	Cufflinks	exon	5036220	5036477	1	-	.	gene_id "CUFF.13072"; transcript_id "AT1G14660.2"; exon_number "20"; FPKM "0.0000000000"; frac "0.000000"; conf_lo "0.000000"; conf_hi "0.045300"; cov "0.000000";
Chr1	Cufflinks	transcript	5031950	5034508	1000	-	.	gene_id "CUFF.13072"; transcript_id "CUFF.13072.2"; FPKM "0.3964087418"; frac "0.277348"; conf_lo "0.138940"; conf_hi "0.653878"; cov "2.329600"; full_read_support "no";
Chr1	Cufflinks	exon	5031950	5032297	1000	-	.	gene_id "CUFF.13072"; transcript_id "CUFF.13072.2"; exon_number "1"; FPKM "0.3964087418"; frac "0.277348"; conf_lo "0.138940"; conf_hi "0.653878"; cov "2.329600";
Chr1	Cufflinks	exon	5032379	5032510	1000	-	.	gene_id "CUFF.13072"; transcript_id "CUFF.13072.2"; exon_number "2"; FPKM "0.3964087418"; frac "0.277348"; conf_lo "0.138940"; conf_hi "0.653878"; cov "2.329600";
Chr1	Cufflinks	exon	5032595	5032692	1000	-	.	gene_id "CUFF.13072"; transcript_id "CUFF.13072.2"; exon_number "3"; FPKM "0.3964087418"; frac "0.277348"; conf_lo "0.138940"; conf_hi "0.653878"; cov "2.329600";
Chr1	Cufflinks	exon	5032833	5033135	1000	-	.	gene_id "CUFF.13072"; transcript_id "CUFF.13072.2"; exon_number "4"; FPKM "0.3964087418"; frac "0.277348"; conf_lo "0.138940"; conf_hi "0.653878"; cov "2.329600";
Chr1	Cufflinks	exon	5033226	5033454	1000	-	.	gene_id "CUFF.13072"; transcript_id "CUFF.13072.2"; exon_number "5"; FPKM "0.3964087418"; frac "0.277348"; conf_lo "0.138940"; conf_hi "0.653878"; cov "2.329600";
Chr1	Cufflinks	exon	5033768	5034028	1000	-	.	gene_id "CUFF.13072"; transcript_id "CUFF.13072.2"; exon_number "6"; FPKM "0.3964087418"; frac "0.277348"; conf_lo "0.138940"; conf_hi "0.653878"; cov "2.329600";
Chr1	Cufflinks	exon	5034145	5034508	1000	-	.	gene_id "CUFF.13072"; transcript_id "CUFF.13072.2"; exon_number "7"; FPKM "0.3964087418"; frac "0.277348"; conf_lo "0.138940"; conf_hi "0.653878"; cov "2.329600";
Chr1	Cufflinks	transcript	5031950	5036480	968	-	.	gene_id "CUFF.13072"; transcript_id "CUFF.13072.3"; FPKM "0.3840152851"; frac "0.424376"; conf_lo "0.171357"; conf_hi "0.596673"; cov "2.256767"; full_read_support "no";
Chr1	Cufflinks	exon	5031950	5032297	968	-	.	gene_id "CUFF.13072"; transcript_id "CUFF.13072.3"; exon_number "1"; FPKM "0.3840152851"; frac "0.424376"; conf_lo "0.171357"; conf_hi "0.596673"; cov "2.256767";
Chr1	Cufflinks	exon	5032379	5032510	968	-	.	gene_id "CUFF.13072"; transcript_id "CUFF.13072.3"; exon_number "2"; FPKM "0.3840152851"; frac "0.424376"; conf_lo "0.171357"; conf_hi "0.596673"; cov "2.256767";
Chr1	Cufflinks	exon	5032595	5032692	968	-	.	gene_id "CUFF.13072"; transcript_id "CUFF.13072.3"; exon_number "3"; FPKM "0.3840152851"; frac "0.424376"; conf_lo "0.171357"; conf_hi "0.596673"; cov "2.256767";
Chr1	Cufflinks	exon	5032833	5033454	968	-	.	gene_id "CUFF.13072"; transcript_id "CUFF.13072.3"; exon_number "4"; FPKM "0.3840152851"; frac "0.424376"; conf_lo "0.171357"; conf_hi "0.596673"; cov "2.256767";
Chr1	Cufflinks	exon	5033768	5033875	968	-	.	gene_id "CUFF.13072"; transcript_id "CUFF.13072.3"; exon_number "5"; FPKM "0.3840152851"; frac "0.424376"; conf_lo "0.171357"; conf_hi "0.596673"; cov "2.256767";
Chr1	Cufflinks	exon	5033964	5034028	968	-	.	gene_id "CUFF.13072"; transcript_id "CUFF.13072.3"; exon_number "6"; FPKM "0.3840152851"; frac "0.424376"; conf_lo "0.171357"; conf_hi "0.596673"; cov "2.256767";
Chr1	Cufflinks	exon	5034145	5034181	968	-	.	gene_id "CUFF.13072"; transcript_id "CUFF.13072.3"; exon_number "7"; FPKM "0.3840152851"; frac "0.424376"; conf_lo "0.171357"; conf_hi "0.596673"; cov "2.256767";
Chr1	Cufflinks	exon	5034271	5034329	968	-	.	gene_id "CUFF.13072"; transcript_id "CUFF.13072.3"; exon_number "8"; FPKM "0.3840152851"; frac "0.424376"; conf_lo "0.171357"; conf_hi "0.596673"; cov "2.256767";
Chr1	Cufflinks	exon	5034532	5034584	968	-	.	gene_id "CUFF.13072"; transcript_id "CUFF.13072.3"; exon_number "9"; FPKM "0.3840152851"; frac "0.424376"; conf_lo "0.171357"; conf_hi "0.596673"; cov "2.256767";
Chr1	Cufflinks	exon	5034717	5034761	968	-	.	gene_id "CUFF.13072"; transcript_id "CUFF.13072.3"; exon_number "10"; FPKM "0.3840152851"; frac "0.424376"; conf_lo "0.171357"; conf_hi "0.596673"; cov "2.256767";
Chr1	Cufflinks	exon	5034856	5034921	968	-	.	gene_id "CUFF.13072"; transcript_id "CUFF.13072.3"; exon_number "11"; FPKM "0.3840152851"; frac "0.424376"; conf_lo "0.171357"; conf_hi "0.596673"; cov "2.256767";
Chr1	Cufflinks	exon	5034998	5035050	968	-	.	gene_id "CUFF.13072"; transcript_id "CUFF.13072.3"; exon_number "12"; FPKM "0.3840152851"; frac "0.424376"; conf_lo "0.171357"; conf_hi "0.596673"; cov "2.256767";
Chr1	Cufflinks	exon	5035136	5035434	968	-	.	gene_id "CUFF.13072"; transcript_id "CUFF.13072.3"; exon_number "13"; FPKM "0.3840152851"; frac "0.424376"; conf_lo "0.171357"; conf_hi "0.596673"; cov "2.256767";
Chr1	Cufflinks	exon	5035517	5035674	968	-	.	gene_id "CUFF.13072"; transcript_id "CUFF.13072.3"; exon_number "14"; FPKM "0.3840152851"; frac "0.424376"; conf_lo "0.171357"; conf_hi "0.596673"; cov "2.256767";
Chr1	Cufflinks	exon	5035760	5035837	968	-	.	gene_id "CUFF.13072"; transcript_id "CUFF.13072.3"; exon_number "15"; FPKM "0.3840152851"; frac "0.424376"; conf_lo "0.171357"; conf_hi "0.596673"; cov "2.256767";
Chr1	Cufflinks	exon	5035913	5036004	968	-	.	gene_id "CUFF.13072"; transcript_id "CUFF.13072.3"; exon_number "16"; FPKM "0.3840152851"; frac "0.424376"; conf_lo "0.171357"; conf_hi "0.596673"; cov "2.256767";
Chr1	Cufflinks	exon	5036073	5036123	968	-	.	gene_id "CUFF.13072"; transcript_id "CUFF.13072.3"; exon_number "17"; FPKM "0.3840152851"; frac "0.424376"; conf_lo "0.171357"; conf_hi "0.596673"; cov "2.256767";
Chr1	Cufflinks	exon	5036220	5036480	968	-	.	gene_id "CUFF.13072"; transcript_id "CUFF.13072.3"; exon_number "18"; FPKM "0.3840152851"; frac "0.424376"; conf_lo "0.171357"; conf_hi "0.596673"; cov "2.256767";
Chr1	Cufflinks	transcript	5031972	5036448	1	-	.	gene_id "CUFF.13072"; transcript_id "AT1G14660.1"; FPKM "0.0000000000"; frac "0.000000"; conf_lo "0.000000"; conf_hi "0.044941"; cov "0.000000"; full_read_support "no";
Chr1	Cufflinks	exon	5031972	5032297	1	-	.	gene_id "CUFF.13072"; transcript_id "AT1G14660.1"; exon_number "1"; FPKM "0.0000000000"; frac "0.000000"; conf_lo "0.000000"; conf_hi "0.044941"; cov "0.000000";
Chr1	Cufflinks	exon	5032379	5032510	1	-	.	gene_id "CUFF.13072"; transcript_id "AT1G14660.1"; exon_number "2"; FPKM "0.0000000000"; frac "0.000000"; conf_lo "0.000000"; conf_hi "0.044941"; cov "0.000000";
Chr1	Cufflinks	exon	5032595	5032692	1	-	.	gene_id "CUFF.13072"; transcript_id "AT1G14660.1"; exon_number "3"; FPKM "0.0000000000"; frac "0.000000"; conf_lo "0.000000"; conf_hi "0.044941"; cov "0.000000";
Chr1	Cufflinks	exon	5032833	5033135	1	-	.	gene_id "CUFF.13072"; transcript_id "AT1G14660.1"; exon_number "4"; FPKM "0.0000000000"; frac "0.000000"; conf_lo "0.000000"; conf_hi "0.044941"; cov "0.000000";
Chr1	Cufflinks	exon	5033226	5033454	1	-	.	gene_id "CUFF.13072"; transcript_id "AT1G14660.1"; exon_number "5"; FPKM "0.0000000000"; frac "0.000000"; conf_lo "0.000000"; conf_hi "0.044941"; cov "0.000000";
Chr1	Cufflinks	exon	5033768	5033875	1	-	.	gene_id "CUFF.13072"; transcript_id "AT1G14660.1"; exon_number "6"; FPKM "0.0000000000"; frac "0.000000"; conf_lo "0.000000"; conf_hi "0.044941"; cov "0.000000";
Chr1	Cufflinks	exon	5033964	5034008	1	-	.	gene_id "CUFF.13072"; transcript_id "AT1G14660.1"; exon_number "7"; FPKM "0.0000000000"; frac "0.000000"; conf_lo "0.000000"; conf_hi "0.044941"; cov "0.000000";
Chr1	Cufflinks	exon	5034145	5034329	1	-	.	gene_id "CUFF.13072"; transcript_id "AT1G14660.1"; exon_number "8"; FPKM "0.0000000000"; frac "0.000000"; conf_lo "0.000000"; conf_hi "0.044941"; cov "0.000000";
Chr1	Cufflinks	exon	5034532	5034584	1	-	.	gene_id "CUFF.13072"; transcript_id "AT1G14660.1"; exon_number "9"; FPKM "0.0000000000"; frac "0.000000"; conf_lo "0.000000"; conf_hi "0.044941"; cov "0.000000";
Chr1	Cufflinks	exon	5034717	5034761	1	-	.	gene_id "CUFF.13072"; transcript_id "AT1G14660.1"; exon_number "10"; FPKM "0.0000000000"; frac "0.000000"; conf_lo "0.000000"; conf_hi "0.044941"; cov "0.000000";
Chr1	Cufflinks	exon	5034856	5034921	1	-	.	gene_id "CUFF.13072"; transcript_id "AT1G14660.1"; exon_number "11"; FPKM "0.0000000000"; frac "0.000000"; conf_lo "0.000000"; conf_hi "0.044941"; cov "0.000000";
Chr1	Cufflinks	exon	5034998	5035050	1	-	.	gene_id "CUFF.13072"; transcript_id "AT1G14660.1"; exon_number "12"; FPKM "0.0000000000"; frac "0.000000"; conf_lo "0.000000"; conf_hi "0.044941"; cov "0.000000";
Chr1	Cufflinks	exon	5035136	5035253	1	-	.	gene_id "CUFF.13072"; transcript_id "AT1G14660.1"; exon_number "13"; FPKM "0.0000000000"; frac "0.000000"; conf_lo "0.000000"; conf_hi "0.044941"; cov "0.000000";
Chr1	Cufflinks	exon	5035333	5035434	1	-	.	gene_id "CUFF.13072"; transcript_id "AT1G14660.1"; exon_number "14"; FPKM "0.0000000000"; frac "0.000000"; conf_lo "0.000000"; conf_hi "0.044941"; cov "0.000000";
Chr1	Cufflinks	exon	5035517	5035674	1	-	.	gene_id "CUFF.13072"; transcript_id "AT1G14660.1"; exon_number "15"; FPKM "0.0000000000"; frac "0.000000"; conf_lo "0.000000"; conf_hi "0.044941"; cov "0.000000";
Chr1	Cufflinks	exon	5035760	5035837	1	-	.	gene_id "CUFF.13072"; transcript_id "AT1G14660.1"; exon_number "16"; FPKM "0.0000000000"; frac "0.000000"; conf_lo "0.000000"; conf_hi "0.044941"; cov "0.000000";
Chr1	Cufflinks	exon	5035913	5036004	1	-	.	gene_id "CUFF.13072"; transcript_id "AT1G14660.1"; exon_number "17"; FPKM "0.0000000000"; frac "0.000000"; conf_lo "0.000000"; conf_hi "0.044941"; cov "0.000000";
Chr1	Cufflinks	exon	5036073	5036123	1	-	.	gene_id "CUFF.13072"; transcript_id "AT1G14660.1"; exon_number "18"; FPKM "0.0000000000"; frac "0.000000"; conf_lo "0.000000"; conf_hi "0.044941"; cov "0.000000";
Chr1	Cufflinks	exon	5036220	5036448	1	-	.	gene_id "CUFF.13072"; transcript_id "AT1G14660.1"; exon_number "19"; FPKM "0.0000000000"; frac "0.000000"; conf_lo "0.000000"; conf_hi "0.044941"; cov "0.000000";
Chr1	Cufflinks	transcript	5032700	5036480	872	-	.	gene_id "CUFF.13072"; transcript_id "CUFF.13072.5"; FPKM "0.3457292875"; frac "0.298276"; conf_lo "0.104631"; conf_hi "0.586828"; cov "2.031769"; full_read_support "no";
Chr1	Cufflinks	exon	5032700	5033135	872	-	.	gene_id "CUFF.13072"; transcript_id "CUFF.13072.5"; exon_number "1"; FPKM "0.3457292875"; frac "0.298276"; conf_lo "0.104631"; conf_hi "0.586828"; cov "2.031769";
Chr1	Cufflinks	exon	5033226	5033454	872	-	.	gene_id "CUFF.13072"; transcript_id "CUFF.13072.5"; exon_number "2"; FPKM "0.3457292875"; frac "0.298276"; conf_lo "0.104631"; conf_hi "0.586828"; cov "2.031769";
Chr1	Cufflinks	exon	5033768	5033875	872	-	.	gene_id "CUFF.13072"; transcript_id "CUFF.13072.5"; exon_number "3"; FPKM "0.3457292875"; frac "0.298276"; conf_lo "0.104631"; conf_hi "0.586828"; cov "2.031769";
Chr1	Cufflinks	exon	5033964	5034028	872	-	.	gene_id "CUFF.13072"; transcript_id "CUFF.13072.5"; exon_number "4"; FPKM "0.3457292875"; frac "0.298276"; conf_lo "0.104631"; conf_hi "0.586828"; cov "2.031769";
Chr1	Cufflinks	exon	5034145	5034181	872	-	.	gene_id "CUFF.13072"; transcript_id "CUFF.13072.5"; exon_number "5"; FPKM "0.3457292875"; frac "0.298276"; conf_lo "0.104631"; conf_hi "0.586828"; cov "2.031769";
Chr1	Cufflinks	exon	5034271	5034329	872	-	.	gene_id "CUFF.13072"; transcript_id "CUFF.13072.5"; exon_number "6"; FPKM "0.3457292875"; frac "0.298276"; conf_lo "0.104631"; conf_hi "0.586828"; cov "2.031769";
Chr1	Cufflinks	exon	5034532	5034584	872	-	.	gene_id "CUFF.13072"; transcript_id "CUFF.13072.5"; exon_number "7"; FPKM "0.3457292875"; frac "0.298276"; conf_lo "0.104631"; conf_hi "0.586828"; cov "2.031769";
Chr1	Cufflinks	exon	5034717	5034761	872	-	.	gene_id "CUFF.13072"; transcript_id "CUFF.13072.5"; exon_number "8"; FPKM "0.3457292875"; frac "0.298276"; conf_lo "0.104631"; conf_hi "0.586828"; cov "2.031769";
Chr1	Cufflinks	exon	5034856	5034921	872	-	.	gene_id "CUFF.13072"; transcript_id "CUFF.13072.5"; exon_number "9"; FPKM "0.3457292875"; frac "0.298276"; conf_lo "0.104631"; conf_hi "0.586828"; cov "2.031769";
Chr1	Cufflinks	exon	5034998	5035050	872	-	.	gene_id "CUFF.13072"; transcript_id "CUFF.13072.5"; exon_number "10"; FPKM "0.3457292875"; frac "0.298276"; conf_lo "0.104631"; conf_hi "0.586828"; cov "2.031769";
Chr1	Cufflinks	exon	5035136	5035253	872	-	.	gene_id "CUFF.13072"; transcript_id "CUFF.13072.5"; exon_number "11"; FPKM "0.3457292875"; frac "0.298276"; conf_lo "0.104631"; conf_hi "0.586828"; cov "2.031769";
Chr1	Cufflinks	exon	5035333	5035674	872	-	.	gene_id "CUFF.13072"; transcript_id "CUFF.13072.5"; exon_number "12"; FPKM "0.3457292875"; frac "0.298276"; conf_lo "0.104631"; conf_hi "0.586828"; cov "2.031769";
Chr1	Cufflinks	exon	5035760	5035837	872	-	.	gene_id "CUFF.13072"; transcript_id "CUFF.13072.5"; exon_number "13"; FPKM "0.3457292875"; frac "0.298276"; conf_lo "0.104631"; conf_hi "0.586828"; cov "2.031769";
Chr1	Cufflinks	exon	5035913	5036004	872	-	.	gene_id "CUFF.13072"; transcript_id "CUFF.13072.5"; exon_number "14"; FPKM "0.3457292875"; frac "0.298276"; conf_lo "0.104631"; conf_hi "0.586828"; cov "2.031769";
Chr1	Cufflinks	exon	5036073	5036123	872	-	.	gene_id "CUFF.13072"; transcript_id "CUFF.13072.5"; exon_number "15"; FPKM "0.3457292875"; frac "0.298276"; conf_lo "0.104631"; conf_hi "0.586828"; cov "2.031769";
Chr1	Cufflinks	exon	5036220	5036480	872	-	.	gene_id "CUFF.13072"; transcript_id "CUFF.13072.5"; exon_number "16"; FPKM "0.3457292875"; frac "0.298276"; conf_lo "0.104631"; conf_hi "0.586828"; cov "2.031769";
Chr1	Cufflinks	transcript	5040861	5041733	1000	+	.	gene_id "AT1G14680"; transcript_id "AT1G14680.1"; FPKM "1.8940650427"; frac "1.000000"; conf_lo "1.135755"; conf_hi "2.652375"; cov "11.113161"; full_read_support "yes";
Chr1	Cufflinks	exon	5040861	5041733	1000	+	.	gene_id "AT1G14680"; transcript_id "AT1G14680.1"; exon_number "1"; FPKM "1.8940650427"; frac "1.000000"; conf_lo "1.135755"; conf_hi "2.652375"; cov "11.113161";
Chr1	Cufflinks	transcript	5042323	5044294	1000	+	.	gene_id "AT1G14685"; transcript_id "AT1G14685.1"; FPKM "7.0388237240"; frac "0.602368"; conf_lo "5.753874"; conf_hi "8.323773"; cov "41.318414"; full_read_support "yes";
Chr1	Cufflinks	exon	5042323	5042557	1000	+	.	gene_id "AT1G14685"; transcript_id "AT1G14685.1"; exon_number "1"; FPKM "7.0388237240"; frac "0.602368"; conf_lo "5.753874"; conf_hi "8.323773"; cov "41.318414";
Chr1	Cufflinks	exon	5043077	5044294	1000	+	.	gene_id "AT1G14685"; transcript_id "AT1G14685.1"; exon_number "2"; FPKM "7.0388237240"; frac "0.602368"; conf_lo "5.753874"; conf_hi "8.323773"; cov "41.318414";
Chr1	Cufflinks	transcript	5042588	5044294	1	+	.	gene_id "AT1G14685"; transcript_id "AT1G14685.2"; FPKM "0.0000000000"; frac "0.000000"; conf_lo "0.000000"; conf_hi "0.079342"; cov "0.000000"; full_read_support "no";
Chr1	Cufflinks	exon	5042588	5042855	1	+	.	gene_id "AT1G14685"; transcript_id "AT1G14685.2"; exon_number "1"; FPKM "0.0000000000"; frac "0.000000"; conf_lo "0.000000"; conf_hi "0.079342"; cov "0.000000";
Chr1	Cufflinks	exon	5043077	5044294	1	+	.	gene_id "AT1G14685"; transcript_id "AT1G14685.2"; exon_number "2"; FPKM "0.0000000000"; frac "0.000000"; conf_lo "0.000000"; conf_hi "0.079342"; cov "0.000000";
Chr1	Cufflinks	transcript	5042588	5044294	548	+	.	gene_id "AT1G14685"; transcript_id "AT1G14685.3"; FPKM "3.8637042855"; frac "0.397632"; conf_lo "2.944513"; conf_hi "4.782895"; cov "22.680229"; full_read_support "yes";
Chr1	Cufflinks	exon	5042588	5044294	548	+	.	gene_id "AT1G14685"; transcript_id "AT1G14685.3"; exon_number "1"; FPKM "3.8637042855"; frac "0.397632"; conf_lo "2.944513"; conf_hi "4.782895"; cov "22.680229";
Chr1	Cufflinks	transcript	5045781	5046800	1000	-	.	gene_id "AT1G14686"; transcript_id "AT1G14686.1"; FPKM "0.0621939356"; frac "1.000000"; conf_lo "0.000000"; conf_hi "0.186582"; cov "0.365499"; full_read_support "yes";
Chr1	Cufflinks	exon	5045781	5046800	1000	-	.	gene_id "AT1G14686"; transcript_id "AT1G14686.1"; exon_number "1"; FPKM "0.0621939356"; frac "1.000000"; conf_lo "0.000000"; conf_hi "0.186582"; cov "0.365499";
Chr1	Cufflinks	transcript	5047706	5048470	1000	-	.	gene_id "CUFF.13073"; transcript_id "CUFF.13073.1"; FPKM "1.8947101000"; frac "0.355932"; conf_lo "1.048331"; conf_hi "2.741089"; cov "11.122180"; full_read_support "yes";
Chr1	Cufflinks	exon	5047706	5048470	1000	-	.	gene_id "CUFF.13073"; transcript_id "CUFF.13073.1"; exon_number "1"; FPKM "1.8947101000"; frac "0.355932"; conf_lo "1.048331"; conf_hi "2.741089"; cov "11.122180";
Chr1	Cufflinks	transcript	5047803	5048612	1000	+	.	gene_id "AT1G14687"; transcript_id "AT1G14687.1"; FPKM "3.1759286886"; frac "0.644068"; conf_lo "2.118753"; conf_hi "4.233104"; cov "18.643090"; full_read_support "yes";
Chr1	Cufflinks	exon	5047803	5048612	1000	+	.	gene_id "AT1G14687"; transcript_id "AT1G14687.1"; exon_number "1"; FPKM "3.1759286886"; frac "0.644068"; conf_lo "2.118753"; conf_hi "4.233104"; cov "18.643090";
Chr1	Cufflinks	transcript	5049526	5050983	1	-	.	gene_id "AT1G14688"; transcript_id "AT1G14688.1"; FPKM "0.0000000000"; frac "0.000000"; conf_lo "0.000000"; conf_hi "0.000000"; cov "0.000000"; full_read_support "no";
Chr1	Cufflinks	exon	5049526	5049834	1	-	.	gene_id "AT1G14688"; transcript_id "AT1G14688.1"; exon_number "1"; FPKM "0.0000000000"; frac "0.000000"; conf_lo "0.000000"; conf_hi "0.000000"; cov "0.000000";
Chr1	Cufflinks	exon	5049920	5050038	1	-	.	gene_id "AT1G14688"; transcript_id "AT1G14688.1"; exon_number "2"; FPKM "0.0000000000"; frac "0.000000"; conf_lo "0.000000"; conf_hi "0.000000"; cov "0.000000";
Chr1	Cufflinks	exon	5050160	5050213	1	-	.	gene_id "AT1G14688"; transcript_id "AT1G14688.1"; exon_number "3"; FPKM "0.0000000000"; frac "0.000000"; conf_lo "0.000000"; conf_hi "0.000000"; cov "0.000000";
Chr1	Cufflinks	exon	5050761	5050879	1	-	.	gene_id "AT1G14688"; transcript_id "AT1G14688.1"; exon_number "4"; FPKM "0.0000000000"; frac "0.000000"; conf_lo "0.000000"; conf_hi "0.000000"; cov "0.000000";
Chr1	Cufflinks	exon	5050944	5050983	1	-	.	gene_id "AT1G14688"; transcript_id "AT1G14688.1"; exon_number "5"; FPKM "0.0000000000"; frac "0.000000"; conf_lo "0.000000"; conf_hi "0.000000"; cov "0.000000";
Chr1	Cufflinks	transcript	5051760	5055204	597	-	.	gene_id "CUFF.13074"; transcript_id "AT1G14690.2"; FPKM "2.9728921079"; frac "0.360220"; conf_lo "2.304573"; conf_hi "3.641211"; cov "17.459334"; full_read_support "yes";
Chr1	Cufflinks	exon	5051760	5052428	597	-	.	gene_id "CUFF.13074"; transcript_id "AT1G14690.2"; exon_number "1"; FPKM "2.9728921079"; frac "0.360220"; conf_lo "2.304573"; conf_hi "3.641211"; cov "17.459334";
Chr1	Cufflinks	exon	5052518	5052592	597	-	.	gene_id "CUFF.13074"; transcript_id "AT1G14690.2"; exon_number "2"; FPKM "2.9728921079"; frac "0.360220"; conf_lo "2.304573"; conf_hi "3.641211"; cov "17.459334";
Chr1	Cufflinks	exon	5052667	5052740	597	-	.	gene_id "CUFF.13074"; transcript_id "AT1G14690.2"; exon_number "3"; FPKM "2.9728921079"; frac "0.360220"; conf_lo "2.304573"; conf_hi "3.641211"; cov "17.459334";
Chr1	Cufflinks	exon	5052819	5052906	597	-	.	gene_id "CUFF.13074"; transcript_id "AT1G14690.2"; exon_number "4"; FPKM "2.9728921079"; frac "0.360220"; conf_lo "2.304573"; conf_hi "3.641211"; cov "17.459334";
Chr1	Cufflinks	exon	5052976	5053127	597	-	.	gene_id "CUFF.13074"; transcript_id "AT1G14690.2"; exon_number "5"; FPKM "2.9728921079"; frac "0.360220"; conf_lo "2.304573"; conf_hi "3.641211"; cov "17.459334";
Chr1	Cufflinks	exon	5053216	5053375	597	-	.	gene_id "CUFF.13074"; transcript_id "AT1G14690.2"; exon_number "6"; FPKM "2.9728921079"; frac "0.360220"; conf_lo "2.304573"; conf_hi "3.641211"; cov "17.459334";
Chr1	Cufflinks	exon	5053467	5053622	597	-	.	gene_id "CUFF.13074"; transcript_id "AT1G14690.2"; exon_number "7"; FPKM "2.9728921079"; frac "0.360220"; conf_lo "2.304573"; conf_hi "3.641211"; cov "17.459334";
Chr1	Cufflinks	exon	5053710	5053925	597	-	.	gene_id "CUFF.13074"; transcript_id "AT1G14690.2"; exon_number "8"; FPKM "2.9728921079"; frac "0.360220"; conf_lo "2.304573"; conf_hi "3.641211"; cov "17.459334";
Chr1	Cufflinks	exon	5054025	5054294	597	-	.	gene_id "CUFF.13074"; transcript_id "AT1G14690.2"; exon_number "9"; FPKM "2.9728921079"; frac "0.360220"; conf_lo "2.304573"; conf_hi "3.641211"; cov "17.459334";
Chr1	Cufflinks	exon	5054386	5054589	597	-	.	gene_id "CUFF.13074"; transcript_id "AT1G14690.2"; exon_number "10"; FPKM "2.9728921079"; frac "0.360220"; conf_lo "2.304573"; conf_hi "3.641211"; cov "17.459334";
Chr1	Cufflinks	exon	5054859	5054994	597	-	.	gene_id "CUFF.13074"; transcript_id "AT1G14690.2"; exon_number "11"; FPKM "2.9728921079"; frac "0.360220"; conf_lo "2.304573"; conf_hi "3.641211"; cov "17.459334";
Chr1	Cufflinks	exon	5055078	5055204	597	-	.	gene_id "CUFF.13074"; transcript_id "AT1G14690.2"; exon_number "12"; FPKM "2.9728921079"; frac "0.360220"; conf_lo "2.304573"; conf_hi "3.641211"; cov "17.459334";
Chr1	Cufflinks	transcript	5051760	5055252	1000	-	.	gene_id "CUFF.13074"; transcript_id "AT1G14690.1"; FPKM "4.9738813400"; frac "0.639780"; conf_lo "4.180629"; conf_hi "5.767134"; cov "29.210833"; full_read_support "yes";
Chr1	Cufflinks	exon	5051760	5052428	1000	-	.	gene_id "CUFF.13074"; transcript_id "AT1G14690.1"; exon_number "1"; FPKM "4.9738813400"; frac "0.639780"; conf_lo "4.180629"; conf_hi "5.767134"; cov "29.210833";
Chr1	Cufflinks	exon	5052518	5052592	1000	-	.	gene_id "CUFF.13074"; transcript_id "AT1G14690.1"; exon_number "2"; FPKM "4.9738813400"; frac "0.639780"; conf_lo "4.180629"; conf_hi "5.767134"; cov "29.210833";
Chr1	Cufflinks	exon	5052667	5052740	1000	-	.	gene_id "CUFF.13074"; transcript_id "AT1G14690.1"; exon_number "3"; FPKM "4.9738813400"; frac "0.639780"; conf_lo "4.180629"; conf_hi "5.767134"; cov "29.210833";
Chr1	Cufflinks	exon	5052819	5052906	1000	-	.	gene_id "CUFF.13074"; transcript_id "AT1G14690.1"; exon_number "4"; FPKM "4.9738813400"; frac "0.639780"; conf_lo "4.180629"; conf_hi "5.767134"; cov "29.210833";
Chr1	Cufflinks	exon	5052976	5053127	1000	-	.	gene_id "CUFF.13074"; transcript_id "AT1G14690.1"; exon_number "5"; FPKM "4.9738813400"; frac "0.639780"; conf_lo "4.180629"; conf_hi "5.767134"; cov "29.210833";
Chr1	Cufflinks	exon	5053216	5053375	1000	-	.	gene_id "CUFF.13074"; transcript_id "AT1G14690.1"; exon_number "6"; FPKM "4.9738813400"; frac "0.639780"; conf_lo "4.180629"; conf_hi "5.767134"; cov "29.210833";
Chr1	Cufflinks	exon	5053467	5053622	1000	-	.	gene_id "CUFF.13074"; transcript_id "AT1G14690.1"; exon_number "7"; FPKM "4.9738813400"; frac "0.639780"; conf_lo "4.180629"; conf_hi "5.767134"; cov "29.210833";
Chr1	Cufflinks	exon	5053710	5053925	1000	-	.	gene_id "CUFF.13074"; transcript_id "AT1G14690.1"; exon_number "8"; FPKM "4.9738813400"; frac "0.639780"; conf_lo "4.180629"; conf_hi "5.767134"; cov "29.210833";
Chr1	Cufflinks	exon	5054025	5054294	1000	-	.	gene_id "CUFF.13074"; transcript_id "AT1G14690.1"; exon_number "9"; FPKM "4.9738813400"; frac "0.639780"; conf_lo "4.180629"; conf_hi "5.767134"; cov "29.210833";
Chr1	Cufflinks	exon	5054386	5054589	1000	-	.	gene_id "CUFF.13074"; transcript_id "AT1G14690.1"; exon_number "10"; FPKM "4.9738813400"; frac "0.639780"; conf_lo "4.180629"; conf_hi "5.767134"; cov "29.210833";
Chr1	Cufflinks	exon	5054859	5055252	1000	-	.	gene_id "CUFF.13074"; transcript_id "AT1G14690.1"; exon_number "11"; FPKM "4.9738813400"; frac "0.639780"; conf_lo "4.180629"; conf_hi "5.767134"; cov "29.210833";
Chr1	Cufflinks	transcript	5058678	5061136	254	+	.	gene_id "CUFF.13075"; transcript_id "CUFF.13075.1"; FPKM "1.5212359839"; frac "0.217860"; conf_lo "0.876483"; conf_hi "2.165989"; cov "8.929883"; full_read_support "yes";
Chr1	Cufflinks	exon	5058678	5058967	254	+	.	gene_id "CUFF.13075"; transcript_id "CUFF.13075.1"; exon_number "1"; FPKM "1.5212359839"; frac "0.217860"; conf_lo "0.876483"; conf_hi "2.165989"; cov "8.929883";
Chr1	Cufflinks	exon	5059473	5059629	254	+	.	gene_id "CUFF.13075"; transcript_id "CUFF.13075.1"; exon_number "2"; FPKM "1.5212359839"; frac "0.217860"; conf_lo "0.876483"; conf_hi "2.165989"; cov "8.929883";
Chr1	Cufflinks	exon	5059726	5060057	254	+	.	gene_id "CUFF.13075"; transcript_id "CUFF.13075.1"; exon_number "3"; FPKM "1.5212359839"; frac "0.217860"; conf_lo "0.876483"; conf_hi "2.165989"; cov "8.929883";
Chr1	Cufflinks	exon	5060361	5060489	254	+	.	gene_id "CUFF.13075"; transcript_id "CUFF.13075.1"; exon_number "4"; FPKM "1.5212359839"; frac "0.217860"; conf_lo "0.876483"; conf_hi "2.165989"; cov "8.929883";
Chr1	Cufflinks	exon	5060584	5060651	254	+	.	gene_id "CUFF.13075"; transcript_id "CUFF.13075.1"; exon_number "5"; FPKM "1.5212359839"; frac "0.217860"; conf_lo "0.876483"; conf_hi "2.165989"; cov "8.929883";
Chr1	Cufflinks	exon	5060766	5061136	254	+	.	gene_id "CUFF.13075"; transcript_id "CUFF.13075.1"; exon_number "6"; FPKM "1.5212359839"; frac "0.217860"; conf_lo "0.876483"; conf_hi "2.165989"; cov "8.929883";
Chr1	Cufflinks	transcript	5058680	5061136	1	+	.	gene_id "CUFF.13075"; transcript_id "AT1G14700.2"; FPKM "0.0000000000"; frac "0.000000"; conf_lo "0.000000"; conf_hi "0.097813"; cov "0.000000"; full_read_support "yes";
Chr1	Cufflinks	exon	5058680	5058967	1	+	.	gene_id "CUFF.13075"; transcript_id "AT1G14700.2"; exon_number "1"; FPKM "0.0000000000"; frac "0.000000"; conf_lo "0.000000"; conf_hi "0.097813"; cov "0.000000";
Chr1	Cufflinks	exon	5059473	5059629	1	+	.	gene_id "CUFF.13075"; transcript_id "AT1G14700.2"; exon_number "2"; FPKM "0.0000000000"; frac "0.000000"; conf_lo "0.000000"; conf_hi "0.097813"; cov "0.000000";
Chr1	Cufflinks	exon	5059732	5059833	1	+	.	gene_id "CUFF.13075"; transcript_id "AT1G14700.2"; exon_number "3"; FPKM "0.0000000000"; frac "0.000000"; conf_lo "0.000000"; conf_hi "0.097813"; cov "0.000000";
Chr1	Cufflinks	exon	5059930	5060057	1	+	.	gene_id "CUFF.13075"; transcript_id "AT1G14700.2"; exon_number "4"; FPKM "0.0000000000"; frac "0.000000"; conf_lo "0.000000"; conf_hi "0.097813"; cov "0.000000";
Chr1	Cufflinks	exon	5060361	5060489	1	+	.	gene_id "CUFF.13075"; transcript_id "AT1G14700.2"; exon_number "5"; FPKM "0.0000000000"; frac "0.000000"; conf_lo "0.000000"; conf_hi "0.097813"; cov "0.000000";
Chr1	Cufflinks	exon	5060584	5060651	1	+	.	gene_id "CUFF.13075"; transcript_id "AT1G14700.2"; exon_number "6"; FPKM "0.0000000000"; frac "0.000000"; conf_lo "0.000000"; conf_hi "0.097813"; cov "0.000000";
Chr1	Cufflinks	exon	5060766	5061136	1	+	.	gene_id "CUFF.13075"; transcript_id "AT1G14700.2"; exon_number "7"; FPKM "0.0000000000"; frac "0.000000"; conf_lo "0.000000"; conf_hi "0.097813"; cov "0.000000";
Chr1	Cufflinks	transcript	5058680	5061136	1000	+	.	gene_id "CUFF.13075"; transcript_id "AT1G14700.1"; FPKM "5.9712081804"; frac "0.782140"; conf_lo "4.784070"; conf_hi "7.158347"; cov "35.051886"; full_read_support "yes";
Chr1	Cufflinks	exon	5058680	5058967	1000	+	.	gene_id "CUFF.13075"; transcript_id "AT1G14700.1"; exon_number "1"; FPKM "5.9712081804"; frac "0.782140"; conf_lo "4.784070"; conf_hi "7.158347"; cov "35.051886";
Chr1	Cufflinks	exon	5059473	5059629	1000	+	.	gene_id "CUFF.13075"; transcript_id "AT1G14700.1"; exon_number "2"; FPKM "5.9712081804"; frac "0.782140"; conf_lo "4.784070"; conf_hi "7.158347"; cov "35.051886";
Chr1	Cufflinks	exon	5059726	5059833	1000	+	.	gene_id "CUFF.13075"; transcript_id "AT1G14700.1"; exon_number "3"; FPKM "5.9712081804"; frac "0.782140"; conf_lo "4.784070"; conf_hi "7.158347"; cov "35.051886";
Chr1	Cufflinks	exon	5059930	5060057	1000	+	.	gene_id "CUFF.13075"; transcript_id "AT1G14700.1"; exon_number "4"; FPKM "5.9712081804"; frac "0.782140"; conf_lo "4.784070"; conf_hi "7.158347"; cov "35.051886";
Chr1	Cufflinks	exon	5060361	5060489	1000	+	.	gene_id "CUFF.13075"; transcript_id "AT1G14700.1"; exon_number "5"; FPKM "5.9712081804"; frac "0.782140"; conf_lo "4.784070"; conf_hi "7.158347"; cov "35.051886";
Chr1	Cufflinks	exon	5060584	5060651	1000	+	.	gene_id "CUFF.13075"; transcript_id "AT1G14700.1"; exon_number "6"; FPKM "5.9712081804"; frac "0.782140"; conf_lo "4.784070"; conf_hi "7.158347"; cov "35.051886";
Chr1	Cufflinks	exon	5060766	5061136	1000	+	.	gene_id "CUFF.13075"; transcript_id "AT1G14700.1"; exon_number "7"; FPKM "5.9712081804"; frac "0.782140"; conf_lo "4.784070"; conf_hi "7.158347"; cov "35.051886";
Chr1	Cufflinks	transcript	5061866	5065178	1000	-	.	gene_id "CUFF.13076"; transcript_id "AT1G14710.1"; FPKM "14.0472815363"; frac "0.768903"; conf_lo "12.695965"; conf_hi "15.398598"; cov "82.459552"; full_read_support "yes";
Chr1	Cufflinks	exon	5061866	5062717	1000	-	.	gene_id "CUFF.13076"; transcript_id "AT1G14710.1"; exon_number "1"; FPKM "14.0472815363"; frac "0.768903"; conf_lo "12.695965"; conf_hi "15.398598"; cov "82.459552";
Chr1	Cufflinks	exon	5062807	5062961	1000	-	.	gene_id "CUFF.13076"; transcript_id "AT1G14710.1"; exon_number "2"; FPKM "14.0472815363"; frac "0.768903"; conf_lo "12.695965"; conf_hi "15.398598"; cov "82.459552";
Chr1	Cufflinks	exon	5063067	5063179	1000	-	.	gene_id "CUFF.13076"; transcript_id "AT1G14710.1"; exon_number "3"; FPKM "14.0472815363"; frac "0.768903"; conf_lo "12.695965"; conf_hi "15.398598"; cov "82.459552";
Chr1	Cufflinks	exon	5063252	5063359	1000	-	.	gene_id "CUFF.13076"; transcript_id "AT1G14710.1"; exon_number "4"; FPKM "14.0472815363"; frac "0.768903"; conf_lo "12.695965"; conf_hi "15.398598"; cov "82.459552";
Chr1	Cufflinks	exon	5063438	5063555	1000	-	.	gene_id "CUFF.13076"; transcript_id "AT1G14710.1"; exon_number "5"; FPKM "14.0472815363"; frac "0.768903"; conf_lo "12.695965"; conf_hi "15.398598"; cov "82.459552";
Chr1	Cufflinks	exon	5063631	5063734	1000	-	.	gene_id "CUFF.13076"; transcript_id "AT1G14710.1"; exon_number "6"; FPKM "14.0472815363"; frac "0.768903"; conf_lo "12.695965"; conf_hi "15.398598"; cov "82.459552";
Chr1	Cufflinks	exon	5063823	5063930	1000	-	.	gene_id "CUFF.13076"; transcript_id "AT1G14710.1"; exon_number "7"; FPKM "14.0472815363"; frac "0.768903"; conf_lo "12.695965"; conf_hi "15.398598"; cov "82.459552";
Chr1	Cufflinks	exon	5064148	5064811	1000	-	.	gene_id "CUFF.13076"; transcript_id "AT1G14710.1"; exon_number "8"; FPKM "14.0472815363"; frac "0.768903"; conf_lo "12.695965"; conf_hi "15.398598"; cov "82.459552";
Chr1	Cufflinks	exon	5064972	5065178	1000	-	.	gene_id "CUFF.13076"; transcript_id "AT1G14710.1"; exon_number "9"; FPKM "14.0472815363"; frac "0.768903"; conf_lo "12.695965"; conf_hi "15.398598"; cov "82.459552";
Chr1	Cufflinks	transcript	5061866	5065102	289	-	.	gene_id "CUFF.13076"; transcript_id "AT1G14710.2"; FPKM "4.0687024456"; frac "0.231097"; conf_lo "3.321172"; conf_hi "4.816233"; cov "23.883865"; full_read_support "yes";
Chr1	Cufflinks	exon	5061866	5062717	289	-	.	gene_id "CUFF.13076"; transcript_id "AT1G14710.2"; exon_number "1"; FPKM "4.0687024456"; frac "0.231097"; conf_lo "3.321172"; conf_hi "4.816233"; cov "23.883865";
Chr1	Cufflinks	exon	5062807	5062961	289	-	.	gene_id "CUFF.13076"; transcript_id "AT1G14710.2"; exon_number "2"; FPKM "4.0687024456"; frac "0.231097"; conf_lo "3.321172"; conf_hi "4.816233"; cov "23.883865";
Chr1	Cufflinks	exon	5063067	5063179	289	-	.	gene_id "CUFF.13076"; transcript_id "AT1G14710.2"; exon_number "3"; FPKM "4.0687024456"; frac "0.231097"; conf_lo "3.321172"; conf_hi "4.816233"; cov "23.883865";
Chr1	Cufflinks	exon	5063252	5063359	289	-	.	gene_id "CUFF.13076"; transcript_id "AT1G14710.2"; exon_number "4"; FPKM "4.0687024456"; frac "0.231097"; conf_lo "3.321172"; conf_hi "4.816233"; cov "23.883865";
Chr1	Cufflinks	exon	5063438	5063555	289	-	.	gene_id "CUFF.13076"; transcript_id "AT1G14710.2"; exon_number "5"; FPKM "4.0687024456"; frac "0.231097"; conf_lo "3.321172"; conf_hi "4.816233"; cov "23.883865";
Chr1	Cufflinks	exon	5063631	5063734	289	-	.	gene_id "CUFF.13076"; transcript_id "AT1G14710.2"; exon_number "6"; FPKM "4.0687024456"; frac "0.231097"; conf_lo "3.321172"; conf_hi "4.816233"; cov "23.883865";
Chr1	Cufflinks	exon	5063823	5063930	289	-	.	gene_id "CUFF.13076"; transcript_id "AT1G14710.2"; exon_number "7"; FPKM "4.0687024456"; frac "0.231097"; conf_lo "3.321172"; conf_hi "4.816233"; cov "23.883865";
Chr1	Cufflinks	exon	5064148	5065102	289	-	.	gene_id "CUFF.13076"; transcript_id "AT1G14710.2"; exon_number "8"; FPKM "4.0687024456"; frac "0.231097"; conf_lo "3.321172"; conf_hi "4.816233"; cov "23.883865";
Chr1	Cufflinks	transcript	5066636	5068645	1000	-	.	gene_id "CUFF.13077"; transcript_id "AT1G14720.1"; FPKM "38.4376134635"; frac "1.000000"; conf_lo "35.357677"; conf_hi "41.517550"; cov "225.591374"; full_read_support "yes";
Chr1	Cufflinks	exon	5066636	5067310	1000	-	.	gene_id "CUFF.13077"; transcript_id "AT1G14720.1"; exon_number "1"; FPKM "38.4376134635"; frac "1.000000"; conf_lo "35.357677"; conf_hi "41.517550"; cov "225.591374";
Chr1	Cufflinks	exon	5067782	5067990	1000	-	.	gene_id "CUFF.13077"; transcript_id "AT1G14720.1"; exon_number "2"; FPKM "38.4376134635"; frac "1.000000"; conf_lo "35.357677"; conf_hi "41.517550"; cov "225.591374";
Chr1	Cufflinks	exon	5068095	5068195	1000	-	.	gene_id "CUFF.13077"; transcript_id "AT1G14720.1"; exon_number "3"; FPKM "38.4376134635"; frac "1.000000"; conf_lo "35.357677"; conf_hi "41.517550"; cov "225.591374";
Chr1	Cufflinks	exon	5068283	5068645	1000	-	.	gene_id "CUFF.13077"; transcript_id "AT1G14720.1"; exon_number "4"; FPKM "38.4376134635"; frac "1.000000"; conf_lo "35.357677"; conf_hi "41.517550"; cov "225.591374";
Chr1	Cufflinks	transcript	5073105	5074779	1000	+	.	gene_id "AT1G14730"; transcript_id "AT1G14730.1"; FPKM "1.5454341470"; frac "1.000000"; conf_lo "0.897688"; conf_hi "2.193180"; cov "9.068177"; full_read_support "no";
Chr1	Cufflinks	exon	5073105	5073408	1000	+	.	gene_id "AT1G14730"; transcript_id "AT1G14730.1"; exon_number "1"; FPKM "1.5454341470"; frac "1.000000"; conf_lo "0.897688"; conf_hi "2.193180"; cov "9.068177";
Chr1	Cufflinks	exon	5073587	5073635	1000	+	.	gene_id "AT1G14730"; transcript_id "AT1G14730.1"; exon_number "2"; FPKM "1.5454341470"; frac "1.000000"; conf_lo "0.897688"; conf_hi "2.193180"; cov "9.068177";
Chr1	Cufflinks	exon	5073986	5074185	1000	+	.	gene_id "AT1G14730"; transcript_id "AT1G14730.1"; exon_number "3"; FPKM "1.5454341470"; frac "1.000000"; conf_lo "0.897688"; conf_hi "2.193180"; cov "9.068177";
Chr1	Cufflinks	exon	5074308	5074779	1000	+	.	gene_id "AT1G14730"; transcript_id "AT1G14730.1"; exon_number "4"; FPKM "1.5454341470"; frac "1.000000"; conf_lo "0.897688"; conf_hi "2.193180"; cov "9.068177";
Chr1	Cufflinks	transcript	5075213	5077791	1000	-	.	gene_id "AT1G14740"; transcript_id "AT1G14740.1"; FPKM "19.8305238745"; frac "1.000000"; conf_lo "18.259650"; conf_hi "21.401398"; cov "116.381374"; full_read_support "yes";
Chr1	Cufflinks	exon	5075213	5075925	1000	-	.	gene_id "AT1G14740"; transcript_id "AT1G14740.1"; exon_number "1"; FPKM "19.8305238745"; frac "1.000000"; conf_lo "18.259650"; conf_hi "21.401398"; cov "116.381374";
Chr1	Cufflinks	exon	5076007	5077791	1000	-	.	gene_id "AT1G14740"; transcript_id "AT1G14740.1"; exon_number "2"; FPKM "19.8305238745"; frac "1.000000"; conf_lo "18.259650"; conf_hi "21.401398"; cov "116.381374";
Chr1	Cufflinks	transcript	5079407	5082520	497	-	.	gene_id "CUFF.13078"; transcript_id "AT1G14750.1"; FPKM "0.2676580318"; frac "0.321662"; conf_lo "0.042873"; conf_hi "0.492443"; cov "1.570087"; full_read_support "no";
Chr1	Cufflinks	exon	5079407	5079700	497	-	.	gene_id "CUFF.13078"; transcript_id "AT1G14750.1"; exon_number "1"; FPKM "0.2676580318"; frac "0.321662"; conf_lo "0.042873"; conf_hi "0.492443"; cov "1.570087";
Chr1	Cufflinks	exon	5079798	5079842	497	-	.	gene_id "CUFF.13078"; transcript_id "AT1G14750.1"; exon_number "2"; FPKM "0.2676580318"; frac "0.321662"; conf_lo "0.042873"; conf_hi "0.492443"; cov "1.570087";
Chr1	Cufflinks	exon	5079936	5080116	497	-	.	gene_id "CUFF.13078"; transcript_id "AT1G14750.1"; exon_number "3"; FPKM "0.2676580318"; frac "0.321662"; conf_lo "0.042873"; conf_hi "0.492443"; cov "1.570087";
Chr1	Cufflinks	exon	5080205	5080333	497	-	.	gene_id "CUFF.13078"; transcript_id "AT1G14750.1"; exon_number "4"; FPKM "0.2676580318"; frac "0.321662"; conf_lo "0.042873"; conf_hi "0.492443"; cov "1.570087";
Chr1	Cufflinks	exon	5080631	5080797	497	-	.	gene_id "CUFF.13078"; transcript_id "AT1G14750.1"; exon_number "5"; FPKM "0.2676580318"; frac "0.321662"; conf_lo "0.042873"; conf_hi "0.492443"; cov "1.570087";
Chr1	Cufflinks	exon	5081047	5081214	497	-	.	gene_id "CUFF.13078"; transcript_id "AT1G14750.1"; exon_number "6"; FPKM "0.2676580318"; frac "0.321662"; conf_lo "0.042873"; conf_hi "0.492443"; cov "1.570087";
Chr1	Cufflinks	exon	5081404	5082520	497	-	.	gene_id "CUFF.13078"; transcript_id "AT1G14750.1"; exon_number "7"; FPKM "0.2676580318"; frac "0.321662"; conf_lo "0.042873"; conf_hi "0.492443"; cov "1.570087";
Chr1	Cufflinks	transcript	5079407	5082520	1000	-	.	gene_id "CUFF.13078"; transcript_id "CUFF.13078.2"; FPKM "0.5381368343"; frac "0.678338"; conf_lo "0.262515"; conf_hi "0.813759"; cov "3.156722"; full_read_support "no";
Chr1	Cufflinks	exon	5079407	5079700	1000	-	.	gene_id "CUFF.13078"; transcript_id "CUFF.13078.2"; exon_number "1"; FPKM "0.5381368343"; frac "0.678338"; conf_lo "0.262515"; conf_hi "0.813759"; cov "3.156722";
Chr1	Cufflinks	exon	5079798	5080116	1000	-	.	gene_id "CUFF.13078"; transcript_id "CUFF.13078.2"; exon_number "2"; FPKM "0.5381368343"; frac "0.678338"; conf_lo "0.262515"; conf_hi "0.813759"; cov "3.156722";
Chr1	Cufflinks	exon	5080205	5080333	1000	-	.	gene_id "CUFF.13078"; transcript_id "CUFF.13078.2"; exon_number "3"; FPKM "0.5381368343"; frac "0.678338"; conf_lo "0.262515"; conf_hi "0.813759"; cov "3.156722";
Chr1	Cufflinks	exon	5080631	5080797	1000	-	.	gene_id "CUFF.13078"; transcript_id "CUFF.13078.2"; exon_number "4"; FPKM "0.5381368343"; frac "0.678338"; conf_lo "0.262515"; conf_hi "0.813759"; cov "3.156722";
Chr1	Cufflinks	exon	5081047	5081214	1000	-	.	gene_id "CUFF.13078"; transcript_id "CUFF.13078.2"; exon_number "5"; FPKM "0.5381368343"; frac "0.678338"; conf_lo "0.262515"; conf_hi "0.813759"; cov "3.156722";
Chr1	Cufflinks	exon	5081404	5082520	1000	-	.	gene_id "CUFF.13078"; transcript_id "CUFF.13078.2"; exon_number "6"; FPKM "0.5381368343"; frac "0.678338"; conf_lo "0.262515"; conf_hi "0.813759"; cov "3.156722";
Chr1	Cufflinks	transcript	5079671	5082423	1	-	.	gene_id "CUFF.13078"; transcript_id "AT1G14750.2"; FPKM "0.0000000000"; frac "0.000000"; conf_lo "0.000000"; conf_hi "0.098474"; cov "0.000000"; full_read_support "no";
Chr1	Cufflinks	exon	5079671	5079700	1	-	.	gene_id "CUFF.13078"; transcript_id "AT1G14750.2"; exon_number "1"; FPKM "0.0000000000"; frac "0.000000"; conf_lo "0.000000"; conf_hi "0.098474"; cov "0.000000";
Chr1	Cufflinks	exon	5079798	5079842	1	-	.	gene_id "CUFF.13078"; transcript_id "AT1G14750.2"; exon_number "2"; FPKM "0.0000000000"; frac "0.000000"; conf_lo "0.000000"; conf_hi "0.098474"; cov "0.000000";
Chr1	Cufflinks	exon	5079936	5080116	1	-	.	gene_id "CUFF.13078"; transcript_id "AT1G14750.2"; exon_number "3"; FPKM "0.0000000000"; frac "0.000000"; conf_lo "0.000000"; conf_hi "0.098474"; cov "0.000000";
Chr1	Cufflinks	exon	5080205	5080333	1	-	.	gene_id "CUFF.13078"; transcript_id "AT1G14750.2"; exon_number "4"; FPKM "0.0000000000"; frac "0.000000"; conf_lo "0.000000"; conf_hi "0.098474"; cov "0.000000";
Chr1	Cufflinks	exon	5080631	5080797	1	-	.	gene_id "CUFF.13078"; transcript_id "AT1G14750.2"; exon_number "5"; FPKM "0.0000000000"; frac "0.000000"; conf_lo "0.000000"; conf_hi "0.098474"; cov "0.000000";
Chr1	Cufflinks	exon	5081047	5081214	1	-	.	gene_id "CUFF.13078"; transcript_id "AT1G14750.2"; exon_number "6"; FPKM "0.0000000000"; frac "0.000000"; conf_lo "0.000000"; conf_hi "0.098474"; cov "0.000000";
Chr1	Cufflinks	exon	5081404	5081655	1	-	.	gene_id "CUFF.13078"; transcript_id "AT1G14750.2"; exon_number "7"; FPKM "0.0000000000"; frac "0.000000"; conf_lo "0.000000"; conf_hi "0.098474"; cov "0.000000";
Chr1	Cufflinks	exon	5082160	5082423	1	-	.	gene_id "CUFF.13078"; transcript_id "AT1G14750.2"; exon_number "8"; FPKM "0.0000000000"; frac "0.000000"; conf_lo "0.000000"; conf_hi "0.098474"; cov "0.000000";
Chr1	Cufflinks	transcript	5083742	5084342	1	+	.	gene_id "AT1G14755"; transcript_id "AT1G14755.1"; FPKM "0.0000000000"; frac "0.000000"; conf_lo "0.000000"; conf_hi "0.000000"; cov "0.000000"; full_read_support "no";
Chr1	Cufflinks	exon	5083742	5083825	1	+	.	gene_id "AT1G14755"; transcript_id "AT1G14755.1"; exon_number "1"; FPKM "0.0000000000"; frac "0.000000"; conf_lo "0.000000"; conf_hi "0.000000"; cov "0.000000";
Chr1	Cufflinks	exon	5083923	5084342	1	+	.	gene_id "AT1G14755"; transcript_id "AT1G14755.1"; exon_number "2"; FPKM "0.0000000000"; frac "0.000000"; conf_lo "0.000000"; conf_hi "0.000000"; cov "0.000000";
Chr1	Cufflinks	transcript	5084352	5085213	1	-	.	gene_id "AT1G14760"; transcript_id "AT1G14760.2"; FPKM "0.0000000000"; frac "0.000000"; conf_lo "0.000000"; conf_hi "0.257944"; cov "0.000000"; full_read_support "no";
Chr1	Cufflinks	exon	5084352	5084655	1	-	.	gene_id "AT1G14760"; transcript_id "AT1G14760.2"; exon_number "1"; FPKM "0.0000000000"; frac "0.000000"; conf_lo "0.000000"; conf_hi "0.257944"; cov "0.000000";
Chr1	Cufflinks	exon	5084826	5084951	1	-	.	gene_id "AT1G14760"; transcript_id "AT1G14760.2"; exon_number "2"; FPKM "0.0000000000"; frac "0.000000"; conf_lo "0.000000"; conf_hi "0.257944"; cov "0.000000";
Chr1	Cufflinks	exon	5085049	5085213	1	-	.	gene_id "AT1G14760"; transcript_id "AT1G14760.2"; exon_number "3"; FPKM "0.0000000000"; frac "0.000000"; conf_lo "0.000000"; conf_hi "0.257944"; cov "0.000000";
Chr1	Cufflinks	transcript	5084352	5085213	1	-	.	gene_id "AT1G14760"; transcript_id "AT1G14760.3"; FPKM "0.0000000000"; frac "0.000000"; conf_lo "0.000000"; conf_hi "0.217691"; cov "0.000000"; full_read_support "no";
Chr1	Cufflinks	exon	5084352	5084655	1	-	.	gene_id "AT1G14760"; transcript_id "AT1G14760.3"; exon_number "1"; FPKM "0.0000000000"; frac "0.000000"; conf_lo "0.000000"; conf_hi "0.217691"; cov "0.000000";
Chr1	Cufflinks	exon	5085049	5085213	1	-	.	gene_id "AT1G14760"; transcript_id "AT1G14760.3"; exon_number "2"; FPKM "0.0000000000"; frac "0.000000"; conf_lo "0.000000"; conf_hi "0.217691"; cov "0.000000";
Chr1	Cufflinks	transcript	5084688	5085213	1000	-	.	gene_id "AT1G14760"; transcript_id "AT1G14760.1"; FPKM "0.2219879304"; frac "1.000000"; conf_lo "0.000000"; conf_hi "0.849865"; cov "1.304570"; full_read_support "yes";
Chr1	Cufflinks	exon	5084688	5084951	1000	-	.	gene_id "AT1G14760"; transcript_id "AT1G14760.1"; exon_number "1"; FPKM "0.2219879304"; frac "1.000000"; conf_lo "0.000000"; conf_hi "0.849865"; cov "1.304570";
Chr1	Cufflinks	exon	5085049	5085213	1000	-	.	gene_id "AT1G14760"; transcript_id "AT1G14760.1"; exon_number "2"; FPKM "0.2219879304"; frac "1.000000"; conf_lo "0.000000"; conf_hi "0.849865"; cov "1.304570";
Chr1	Cufflinks	transcript	5086626	5088651	246	-	.	gene_id "CUFF.13079"; transcript_id "CUFF.13079.1"; FPKM "0.4440093095"; frac "0.157224"; conf_lo "0.087595"; conf_hi "0.800423"; cov "2.605790"; full_read_support "yes";
Chr1	Cufflinks	exon	5086626	5087706	246	-	.	gene_id "CUFF.13079"; transcript_id "CUFF.13079.1"; exon_number "1"; FPKM "0.4440093095"; frac "0.157224"; conf_lo "0.087595"; conf_hi "0.800423"; cov "2.605790";
Chr1	Cufflinks	exon	5087813	5087920	246	-	.	gene_id "CUFF.13079"; transcript_id "CUFF.13079.1"; exon_number "2"; FPKM "0.4440093095"; frac "0.157224"; conf_lo "0.087595"; conf_hi "0.800423"; cov "2.605790";
Chr1	Cufflinks	exon	5088022	5088224	246	-	.	gene_id "CUFF.13079"; transcript_id "CUFF.13079.1"; exon_number "3"; FPKM "0.4440093095"; frac "0.157224"; conf_lo "0.087595"; conf_hi "0.800423"; cov "2.605790";
Chr1	Cufflinks	exon	5088299	5088442	246	-	.	gene_id "CUFF.13079"; transcript_id "CUFF.13079.1"; exon_number "4"; FPKM "0.4440093095"; frac "0.157224"; conf_lo "0.087595"; conf_hi "0.800423"; cov "2.605790";
Chr1	Cufflinks	exon	5088615	5088651	246	-	.	gene_id "CUFF.13079"; transcript_id "CUFF.13079.1"; exon_number "5"; FPKM "0.4440093095"; frac "0.157224"; conf_lo "0.087595"; conf_hi "0.800423"; cov "2.605790";
Chr1	Cufflinks	transcript	5086626	5088846	1000	-	.	gene_id "CUFF.13079"; transcript_id "AT1G14770.1"; FPKM "1.8042869532"; frac "0.689589"; conf_lo "1.232339"; conf_hi "2.376235"; cov "10.588949"; full_read_support "yes";
Chr1	Cufflinks	exon	5086626	5087706	1000	-	.	gene_id "CUFF.13079"; transcript_id "AT1G14770.1"; exon_number "1"; FPKM "1.8042869532"; frac "0.689589"; conf_lo "1.232339"; conf_hi "2.376235"; cov "10.588949";
Chr1	Cufflinks	exon	5087813	5087920	1000	-	.	gene_id "CUFF.13079"; transcript_id "AT1G14770.1"; exon_number "2"; FPKM "1.8042869532"; frac "0.689589"; conf_lo "1.232339"; conf_hi "2.376235"; cov "10.588949";
Chr1	Cufflinks	exon	5088022	5088224	1000	-	.	gene_id "CUFF.13079"; transcript_id "AT1G14770.1"; exon_number "3"; FPKM "1.8042869532"; frac "0.689589"; conf_lo "1.232339"; conf_hi "2.376235"; cov "10.588949";
Chr1	Cufflinks	exon	5088299	5088442	1000	-	.	gene_id "CUFF.13079"; transcript_id "AT1G14770.1"; exon_number "4"; FPKM "1.8042869532"; frac "0.689589"; conf_lo "1.232339"; conf_hi "2.376235"; cov "10.588949";
Chr1	Cufflinks	exon	5088701	5088846	1000	-	.	gene_id "CUFF.13079"; transcript_id "AT1G14770.1"; exon_number "5"; FPKM "1.8042869532"; frac "0.689589"; conf_lo "1.232339"; conf_hi "2.376235"; cov "10.588949";
Chr1	Cufflinks	transcript	5086630	5088626	217	-	.	gene_id "CUFF.13079"; transcript_id "AT1G14770.2"; FPKM "0.3918260521"; frac "0.153188"; conf_lo "0.090802"; conf_hi "0.692850"; cov "2.299538"; full_read_support "yes";
Chr1	Cufflinks	exon	5086630	5087706	217	-	.	gene_id "CUFF.13079"; transcript_id "AT1G14770.2"; exon_number "1"; FPKM "0.3918260521"; frac "0.153188"; conf_lo "0.090802"; conf_hi "0.692850"; cov "2.299538";
Chr1	Cufflinks	exon	5087813	5087920	217	-	.	gene_id "CUFF.13079"; transcript_id "AT1G14770.2"; exon_number "2"; FPKM "0.3918260521"; frac "0.153188"; conf_lo "0.090802"; conf_hi "0.692850"; cov "2.299538";
Chr1	Cufflinks	exon	5088022	5088224	217	-	.	gene_id "CUFF.13079"; transcript_id "AT1G14770.2"; exon_number "3"; FPKM "0.3918260521"; frac "0.153188"; conf_lo "0.090802"; conf_hi "0.692850"; cov "2.299538";
Chr1	Cufflinks	exon	5088299	5088626	217	-	.	gene_id "CUFF.13079"; transcript_id "AT1G14770.2"; exon_number "4"; FPKM "0.3918260521"; frac "0.153188"; conf_lo "0.090802"; conf_hi "0.692850"; cov "2.299538";
Chr1	Cufflinks	transcript	5090990	5094152	1000	+	.	gene_id "AT1G14780"; transcript_id "AT1G14780.1"; FPKM "1.7997883410"; frac "0.294118"; conf_lo "1.357939"; conf_hi "2.241638"; cov "10.569406"; full_read_support "yes";
Chr1	Cufflinks	exon	5090990	5091283	1000	+	.	gene_id "AT1G14780"; transcript_id "AT1G14780.1"; exon_number "1"; FPKM "1.7997883410"; frac "0.294118"; conf_lo "1.357939"; conf_hi "2.241638"; cov "10.569406";
Chr1	Cufflinks	exon	5091387	5091631	1000	+	.	gene_id "AT1G14780"; transcript_id "AT1G14780.1"; exon_number "2"; FPKM "1.7997883410"; frac "0.294118"; conf_lo "1.357939"; conf_hi "2.241638"; cov "10.569406";
Chr1	Cufflinks	exon	5092118	5092331	1000	+	.	gene_id "AT1G14780"; transcript_id "AT1G14780.1"; exon_number "3"; FPKM "1.7997883410"; frac "0.294118"; conf_lo "1.357939"; conf_hi "2.241638"; cov "10.569406";
Chr1	Cufflinks	exon	5092456	5092530	1000	+	.	gene_id "AT1G14780"; transcript_id "AT1G14780.1"; exon_number "4"; FPKM "1.7997883410"; frac "0.294118"; conf_lo "1.357939"; conf_hi "2.241638"; cov "10.569406";
Chr1	Cufflinks	exon	5092614	5092797	1000	+	.	gene_id "AT1G14780"; transcript_id "AT1G14780.1"; exon_number "5"; FPKM "1.7997883410"; frac "0.294118"; conf_lo "1.357939"; conf_hi "2.241638"; cov "10.569406";
Chr1	Cufflinks	exon	5092888	5093057	1000	+	.	gene_id "AT1G14780"; transcript_id "AT1G14780.1"; exon_number "6"; FPKM "1.7997883410"; frac "0.294118"; conf_lo "1.357939"; conf_hi "2.241638"; cov "10.569406";
Chr1	Cufflinks	exon	5093142	5094152	1000	+	.	gene_id "AT1G14780"; transcript_id "AT1G14780.1"; exon_number "7"; FPKM "1.7997883410"; frac "0.294118"; conf_lo "1.357939"; conf_hi "2.241638"; cov "10.569406";
Chr1	Cufflinks	transcript	5093961	5098032	1000	-	.	gene_id "CUFF.13080"; transcript_id "AT1G14790.1"; FPKM "1.7033549267"; frac "0.503693"; conf_lo "1.342057"; conf_hi "2.064652"; cov "10.003092"; full_read_support "yes";
Chr1	Cufflinks	exon	5093961	5095129	1000	-	.	gene_id "CUFF.13080"; transcript_id "AT1G14790.1"; exon_number "1"; FPKM "1.7033549267"; frac "0.503693"; conf_lo "1.342057"; conf_hi "2.064652"; cov "10.003092";
Chr1	Cufflinks	exon	5095210	5095360	1000	-	.	gene_id "CUFF.13080"; transcript_id "AT1G14790.1"; exon_number "2"; FPKM "1.7033549267"; frac "0.503693"; conf_lo "1.342057"; conf_hi "2.064652"; cov "10.003092";
Chr1	Cufflinks	exon	5095458	5097833	1000	-	.	gene_id "CUFF.13080"; transcript_id "AT1G14790.1"; exon_number "3"; FPKM "1.7033549267"; frac "0.503693"; conf_lo "1.342057"; conf_hi "2.064652"; cov "10.003092";
Chr1	Cufflinks	exon	5097922	5098032	1000	-	.	gene_id "CUFF.13080"; transcript_id "AT1G14790.1"; exon_number "4"; FPKM "1.7033549267"; frac "0.503693"; conf_lo "1.342057"; conf_hi "2.064652"; cov "10.003092";
Chr1	Cufflinks	transcript	5094891	5098070	514	-	.	gene_id "CUFF.13080"; transcript_id "CUFF.13080.2"; FPKM "0.8770021910"; frac "0.202189"; conf_lo "0.546318"; conf_hi "1.207687"; cov "5.150268"; full_read_support "no";
Chr1	Cufflinks	exon	5094891	5095129	514	-	.	gene_id "CUFF.13080"; transcript_id "CUFF.13080.2"; exon_number "1"; FPKM "0.8770021910"; frac "0.202189"; conf_lo "0.546318"; conf_hi "1.207687"; cov "5.150268";
Chr1	Cufflinks	exon	5095210	5097833	514	-	.	gene_id "CUFF.13080"; transcript_id "CUFF.13080.2"; exon_number "2"; FPKM "0.8770021910"; frac "0.202189"; conf_lo "0.546318"; conf_hi "1.207687"; cov "5.150268";
Chr1	Cufflinks	exon	5097922	5098070	514	-	.	gene_id "CUFF.13080"; transcript_id "CUFF.13080.2"; exon_number "3"; FPKM "0.8770021910"; frac "0.202189"; conf_lo "0.546318"; conf_hi "1.207687"; cov "5.150268";
Chr1	Cufflinks	transcript	5099572	5102558	1	+	.	gene_id "AT1G14800"; transcript_id "AT1G14800.1"; FPKM "0.0000000000"; frac "0.000000"; conf_lo "0.000000"; conf_hi "0.088396"; cov "0.000000"; full_read_support "no";
Chr1	Cufflinks	exon	5099572	5099751	1	+	.	gene_id "AT1G14800"; transcript_id "AT1G14800.1"; exon_number "1"; FPKM "0.0000000000"; frac "0.000000"; conf_lo "0.000000"; conf_hi "0.088396"; cov "0.000000";
Chr1	Cufflinks	exon	5099835	5100108	1	+	.	gene_id "AT1G14800"; transcript_id "AT1G14800.1"; exon_number "2"; FPKM "0.0000000000"; frac "0.000000"; conf_lo "0.000000"; conf_hi "0.088396"; cov "0.000000";
Chr1	Cufflinks	exon	5100188	5100269	1	+	.	gene_id "AT1G14800"; transcript_id "AT1G14800.1"; exon_number "3"; FPKM "0.0000000000"; frac "0.000000"; conf_lo "0.000000"; conf_hi "0.088396"; cov "0.000000";
Chr1	Cufflinks	exon	5100352	5100419	1	+	.	gene_id "AT1G14800"; transcript_id "AT1G14800.1"; exon_number "4"; FPKM "0.0000000000"; frac "0.000000"; conf_lo "0.000000"; conf_hi "0.088396"; cov "0.000000";
Chr1	Cufflinks	exon	5100529	5100611	1	+	.	gene_id "AT1G14800"; transcript_id "AT1G14800.1"; exon_number "5"; FPKM "0.0000000000"; frac "0.000000"; conf_lo "0.000000"; conf_hi "0.088396"; cov "0.000000";
Chr1	Cufflinks	exon	5100734	5100854	1	+	.	gene_id "AT1G14800"; transcript_id "AT1G14800.1"; exon_number "6"; FPKM "0.0000000000"; frac "0.000000"; conf_lo "0.000000"; conf_hi "0.088396"; cov "0.000000";
Chr1	Cufflinks	exon	5101020	5101245	1	+	.	gene_id "AT1G14800"; transcript_id "AT1G14800.1"; exon_number "7"; FPKM "0.0000000000"; frac "0.000000"; conf_lo "0.000000"; conf_hi "0.088396"; cov "0.000000";
Chr1	Cufflinks	exon	5102438	5102558	1	+	.	gene_id "AT1G14800"; transcript_id "AT1G14800.1"; exon_number "8"; FPKM "0.0000000000"; frac "0.000000"; conf_lo "0.000000"; conf_hi "0.088396"; cov "0.000000";
Chr1	Cufflinks	transcript	5102424	5104695	1000	-	.	gene_id "CUFF.13081"; transcript_id "AT1G14810.1"; FPKM "64.6475254722"; frac "1.000000"; conf_lo "60.419505"; conf_hi "68.875546"; cov "379.537050"; full_read_support "yes";
Chr1	Cufflinks	exon	5102424	5102765	1000	-	.	gene_id "CUFF.13081"; transcript_id "AT1G14810.1"; exon_number "1"; FPKM "64.6475254722"; frac "1.000000"; conf_lo "60.419505"; conf_hi "68.875546"; cov "379.537050";
Chr1	Cufflinks	exon	5102847	5103001	1000	-	.	gene_id "CUFF.13081"; transcript_id "AT1G14810.1"; exon_number "2"; FPKM "64.6475254722"; frac "1.000000"; conf_lo "60.419505"; conf_hi "68.875546"; cov "379.537050";
Chr1	Cufflinks	exon	5103339	5103440	1000	-	.	gene_id "CUFF.13081"; transcript_id "AT1G14810.1"; exon_number "3"; FPKM "64.6475254722"; frac "1.000000"; conf_lo "60.419505"; conf_hi "68.875546"; cov "379.537050";
Chr1	Cufflinks	exon	5103537	5103632	1000	-	.	gene_id "CUFF.13081"; transcript_id "AT1G14810.1"; exon_number "4"; FPKM "64.6475254722"; frac "1.000000"; conf_lo "60.419505"; conf_hi "68.875546"; cov "379.537050";
Chr1	Cufflinks	exon	5103728	5103772	1000	-	.	gene_id "CUFF.13081"; transcript_id "AT1G14810.1"; exon_number "5"; FPKM "64.6475254722"; frac "1.000000"; conf_lo "60.419505"; conf_hi "68.875546"; cov "379.537050";
Chr1	Cufflinks	exon	5103874	5103960	1000	-	.	gene_id "CUFF.13081"; transcript_id "AT1G14810.1"; exon_number "6"; FPKM "64.6475254722"; frac "1.000000"; conf_lo "60.419505"; conf_hi "68.875546"; cov "379.537050";
Chr1	Cufflinks	exon	5104073	5104695	1000	-	.	gene_id "CUFF.13081"; transcript_id "AT1G14810.1"; exon_number "7"; FPKM "64.6475254722"; frac "1.000000"; conf_lo "60.419505"; conf_hi "68.875546"; cov "379.537050";
Chr1	Cufflinks	transcript	5105018	5106861	1	-	.	gene_id "CUFF.13081"; transcript_id "AT1G14820.2"; FPKM "0.0000000000"; frac "0.000000"; conf_lo "0.000000"; conf_hi "0.089028"; cov "0.000000"; full_read_support "yes";
Chr1	Cufflinks	exon	5105018	5105398	1	-	.	gene_id "CUFF.13081"; transcript_id "AT1G14820.2"; exon_number "1"; FPKM "0.0000000000"; frac "0.000000"; conf_lo "0.000000"; conf_hi "0.089028"; cov "0.000000";
Chr1	Cufflinks	exon	5105487	5105597	1	-	.	gene_id "CUFF.13081"; transcript_id "AT1G14820.2"; exon_number "2"; FPKM "0.0000000000"; frac "0.000000"; conf_lo "0.000000"; conf_hi "0.089028"; cov "0.000000";
Chr1	Cufflinks	exon	5105683	5105800	1	-	.	gene_id "CUFF.13081"; transcript_id "AT1G14820.2"; exon_number "3"; FPKM "0.0000000000"; frac "0.000000"; conf_lo "0.000000"; conf_hi "0.089028"; cov "0.000000";
Chr1	Cufflinks	exon	5105888	5105924	1	-	.	gene_id "CUFF.13081"; transcript_id "AT1G14820.2"; exon_number "4"; FPKM "0.0000000000"; frac "0.000000"; conf_lo "0.000000"; conf_hi "0.089028"; cov "0.000000";
Chr1	Cufflinks	exon	5106163	5106861	1	-	.	gene_id "CUFF.13081"; transcript_id "AT1G14820.2"; exon_number "5"; FPKM "0.0000000000"; frac "0.000000"; conf_lo "0.000000"; conf_hi "0.089028"; cov "0.000000";
Chr1	Cufflinks	transcript	5105114	5106954	1	-	.	gene_id "CUFF.13081"; transcript_id "AT1G14820.3"; FPKM "0.0000000000"; frac "0.000000"; conf_lo "0.000000"; conf_hi "0.120997"; cov "0.000000"; full_read_support "yes";
Chr1	Cufflinks	exon	5105114	5105398	1	-	.	gene_id "CUFF.13081"; transcript_id "AT1G14820.3"; exon_number "1"; FPKM "0.0000000000"; frac "0.000000"; conf_lo "0.000000"; conf_hi "0.120997"; cov "0.000000";
Chr1	Cufflinks	exon	5105487	5105597	1	-	.	gene_id "CUFF.13081"; transcript_id "AT1G14820.3"; exon_number "2"; FPKM "0.0000000000"; frac "0.000000"; conf_lo "0.000000"; conf_hi "0.120997"; cov "0.000000";
Chr1	Cufflinks	exon	5105683	5105800	1	-	.	gene_id "CUFF.13081"; transcript_id "AT1G14820.3"; exon_number "3"; FPKM "0.0000000000"; frac "0.000000"; conf_lo "0.000000"; conf_hi "0.120997"; cov "0.000000";
Chr1	Cufflinks	exon	5105888	5105924	1	-	.	gene_id "CUFF.13081"; transcript_id "AT1G14820.3"; exon_number "4"; FPKM "0.0000000000"; frac "0.000000"; conf_lo "0.000000"; conf_hi "0.120997"; cov "0.000000";
Chr1	Cufflinks	exon	5106163	5106421	1	-	.	gene_id "CUFF.13081"; transcript_id "AT1G14820.3"; exon_number "5"; FPKM "0.0000000000"; frac "0.000000"; conf_lo "0.000000"; conf_hi "0.120997"; cov "0.000000";
Chr1	Cufflinks	exon	5106722	5106954	1	-	.	gene_id "CUFF.13081"; transcript_id "AT1G14820.3"; exon_number "6"; FPKM "0.0000000000"; frac "0.000000"; conf_lo "0.000000"; conf_hi "0.120997"; cov "0.000000";
Chr1	Cufflinks	transcript	5105127	5106949	1	-	.	gene_id "CUFF.13081"; transcript_id "AT1G14820.1"; FPKM "0.0000000000"; frac "0.000000"; conf_lo "0.000000"; conf_hi "0.109102"; cov "0.000000"; full_read_support "no";
Chr1	Cufflinks	exon	5105127	5105398	1	-	.	gene_id "CUFF.13081"; transcript_id "AT1G14820.1"; exon_number "1"; FPKM "0.0000000000"; frac "0.000000"; conf_lo "0.000000"; conf_hi "0.109102"; cov "0.000000";
Chr1	Cufflinks	exon	5105487	5105597	1	-	.	gene_id "CUFF.13081"; transcript_id "AT1G14820.1"; exon_number "2"; FPKM "0.0000000000"; frac "0.000000"; conf_lo "0.000000"; conf_hi "0.109102"; cov "0.000000";
Chr1	Cufflinks	exon	5105683	5105800	1	-	.	gene_id "CUFF.13081"; transcript_id "AT1G14820.1"; exon_number "3"; FPKM "0.0000000000"; frac "0.000000"; conf_lo "0.000000"; conf_hi "0.109102"; cov "0.000000";
Chr1	Cufflinks	exon	5105888	5105924	1	-	.	gene_id "CUFF.13081"; transcript_id "AT1G14820.1"; exon_number "4"; FPKM "0.0000000000"; frac "0.000000"; conf_lo "0.000000"; conf_hi "0.109102"; cov "0.000000";
Chr1	Cufflinks	exon	5106163	5106531	1	-	.	gene_id "CUFF.13081"; transcript_id "AT1G14820.1"; exon_number "5"; FPKM "0.0000000000"; frac "0.000000"; conf_lo "0.000000"; conf_hi "0.109102"; cov "0.000000";
Chr1	Cufflinks	exon	5106722	5106949	1	-	.	gene_id "CUFF.13081"; transcript_id "AT1G14820.1"; exon_number "6"; FPKM "0.0000000000"; frac "0.000000"; conf_lo "0.000000"; conf_hi "0.109102"; cov "0.000000";
Chr1	Cufflinks	transcript	5107421	5111670	1000	-	.	gene_id "CUFF.13082"; transcript_id "AT1G14830.1"; FPKM "23.0269213101"; frac "1.000000"; conf_lo "21.248874"; conf_hi "24.804969"; cov "135.226387"; full_read_support "yes";
Chr1	Cufflinks	exon	5107421	5107824	1000	-	.	gene_id "CUFF.13082"; transcript_id "AT1G14830.1"; exon_number "1"; FPKM "23.0269213101"; frac "1.000000"; conf_lo "21.248874"; conf_hi "24.804969"; cov "135.226387";
Chr1	Cufflinks	exon	5107919	5108058	1000	-	.	gene_id "CUFF.13082"; transcript_id "AT1G14830.1"; exon_number "2"; FPKM "23.0269213101"; frac "1.000000"; conf_lo "21.248874"; conf_hi "24.804969"; cov "135.226387";
Chr1	Cufflinks	exon	5108137	5108377	1000	-	.	gene_id "CUFF.13082"; transcript_id "AT1G14830.1"; exon_number "3"; FPKM "23.0269213101"; frac "1.000000"; conf_lo "21.248874"; conf_hi "24.804969"; cov "135.226387";
Chr1	Cufflinks	exon	5108471	5108521	1000	-	.	gene_id "CUFF.13082"; transcript_id "AT1G14830.1"; exon_number "4"; FPKM "23.0269213101"; frac "1.000000"; conf_lo "21.248874"; conf_hi "24.804969"; cov "135.226387";
Chr1	Cufflinks	exon	5108615	5108840	1000	-	.	gene_id "CUFF.13082"; transcript_id "AT1G14830.1"; exon_number "5"; FPKM "23.0269213101"; frac "1.000000"; conf_lo "21.248874"; conf_hi "24.804969"; cov "135.226387";
Chr1	Cufflinks	exon	5109161	5109231	1000	-	.	gene_id "CUFF.13082"; transcript_id "AT1G14830.1"; exon_number "6"; FPKM "23.0269213101"; frac "1.000000"; conf_lo "21.248874"; conf_hi "24.804969"; cov "135.226387";
Chr1	Cufflinks	exon	5109317	5109436	1000	-	.	gene_id "CUFF.13082"; transcript_id "AT1G14830.1"; exon_number "7"; FPKM "23.0269213101"; frac "1.000000"; conf_lo "21.248874"; conf_hi "24.804969"; cov "135.226387";
Chr1	Cufflinks	exon	5109531	5109725	1000	-	.	gene_id "CUFF.13082"; transcript_id "AT1G14830.1"; exon_number "8"; FPKM "23.0269213101"; frac "1.000000"; conf_lo "21.248874"; conf_hi "24.804969"; cov "135.226387";
Chr1	Cufflinks	exon	5109821	5109885	1000	-	.	gene_id "CUFF.13082"; transcript_id "AT1G14830.1"; exon_number "9"; FPKM "23.0269213101"; frac "1.000000"; conf_lo "21.248874"; conf_hi "24.804969"; cov "135.226387";
Chr1	Cufflinks	exon	5109977	5110067	1000	-	.	gene_id "CUFF.13082"; transcript_id "AT1G14830.1"; exon_number "10"; FPKM "23.0269213101"; frac "1.000000"; conf_lo "21.248874"; conf_hi "24.804969"; cov "135.226387";
Chr1	Cufflinks	exon	5110215	5110276	1000	-	.	gene_id "CUFF.13082"; transcript_id "AT1G14830.1"; exon_number "11"; FPKM "23.0269213101"; frac "1.000000"; conf_lo "21.248874"; conf_hi "24.804969"; cov "135.226387";
Chr1	Cufflinks	exon	5110384	5110434	1000	-	.	gene_id "CUFF.13082"; transcript_id "AT1G14830.1"; exon_number "12"; FPKM "23.0269213101"; frac "1.000000"; conf_lo "21.248874"; conf_hi "24.804969"; cov "135.226387";
Chr1	Cufflinks	exon	5110636	5110737	1000	-	.	gene_id "CUFF.13082"; transcript_id "AT1G14830.1"; exon_number "13"; FPKM "23.0269213101"; frac "1.000000"; conf_lo "21.248874"; conf_hi "24.804969"; cov "135.226387";
Chr1	Cufflinks	exon	5110829	5110936	1000	-	.	gene_id "CUFF.13082"; transcript_id "AT1G14830.1"; exon_number "14"; FPKM "23.0269213101"; frac "1.000000"; conf_lo "21.248874"; conf_hi "24.804969"; cov "135.226387";
Chr1	Cufflinks	exon	5111156	5111219	1000	-	.	gene_id "CUFF.13082"; transcript_id "AT1G14830.1"; exon_number "15"; FPKM "23.0269213101"; frac "1.000000"; conf_lo "21.248874"; conf_hi "24.804969"; cov "135.226387";
Chr1	Cufflinks	exon	5111339	5111670	1000	-	.	gene_id "CUFF.13082"; transcript_id "AT1G14830.1"; exon_number "16"; FPKM "23.0269213101"; frac "1.000000"; conf_lo "21.248874"; conf_hi "24.804969"; cov "135.226387";
Chr1	Cufflinks	transcript	5111804	5115497	436	-	.	gene_id "CUFF.13083"; transcript_id "CUFF.13083.1"; FPKM "1.1249027631"; frac "0.232377"; conf_lo "0.754296"; conf_hi "1.495510"; cov "6.597824"; full_read_support "yes";
Chr1	Cufflinks	exon	5111804	5112454	436	-	.	gene_id "CUFF.13083"; transcript_id "CUFF.13083.1"; exon_number "1"; FPKM "1.1249027631"; frac "0.232377"; conf_lo "0.754296"; conf_hi "1.495510"; cov "6.597824";
Chr1	Cufflinks	exon	5112542	5112729	436	-	.	gene_id "CUFF.13083"; transcript_id "CUFF.13083.1"; exon_number "2"; FPKM "1.1249027631"; frac "0.232377"; conf_lo "0.754296"; conf_hi "1.495510"; cov "6.597824";
Chr1	Cufflinks	exon	5112825	5113331	436	-	.	gene_id "CUFF.13083"; transcript_id "CUFF.13083.1"; exon_number "3"; FPKM "1.1249027631"; frac "0.232377"; conf_lo "0.754296"; conf_hi "1.495510"; cov "6.597824";
Chr1	Cufflinks	exon	5113432	5113503	436	-	.	gene_id "CUFF.13083"; transcript_id "CUFF.13083.1"; exon_number "4"; FPKM "1.1249027631"; frac "0.232377"; conf_lo "0.754296"; conf_hi "1.495510"; cov "6.597824";
Chr1	Cufflinks	exon	5113612	5113758	436	-	.	gene_id "CUFF.13083"; transcript_id "CUFF.13083.1"; exon_number "5"; FPKM "1.1249027631"; frac "0.232377"; conf_lo "0.754296"; conf_hi "1.495510"; cov "6.597824";
Chr1	Cufflinks	exon	5113863	5114295	436	-	.	gene_id "CUFF.13083"; transcript_id "CUFF.13083.1"; exon_number "6"; FPKM "1.1249027631"; frac "0.232377"; conf_lo "0.754296"; conf_hi "1.495510"; cov "6.597824";
Chr1	Cufflinks	exon	5114402	5114572	436	-	.	gene_id "CUFF.13083"; transcript_id "CUFF.13083.1"; exon_number "7"; FPKM "1.1249027631"; frac "0.232377"; conf_lo "0.754296"; conf_hi "1.495510"; cov "6.597824";
Chr1	Cufflinks	exon	5114654	5114719	436	-	.	gene_id "CUFF.13083"; transcript_id "CUFF.13083.1"; exon_number "8"; FPKM "1.1249027631"; frac "0.232377"; conf_lo "0.754296"; conf_hi "1.495510"; cov "6.597824";
Chr1	Cufflinks	exon	5114919	5115004	436	-	.	gene_id "CUFF.13083"; transcript_id "CUFF.13083.1"; exon_number "9"; FPKM "1.1249027631"; frac "0.232377"; conf_lo "0.754296"; conf_hi "1.495510"; cov "6.597824";
Chr1	Cufflinks	exon	5115110	5115497	436	-	.	gene_id "CUFF.13083"; transcript_id "CUFF.13083.1"; exon_number "10"; FPKM "1.1249027631"; frac "0.232377"; conf_lo "0.754296"; conf_hi "1.495510"; cov "6.597824";
Chr1	Cufflinks	transcript	5111955	5115497	693	-	.	gene_id "CUFF.13083"; transcript_id "AT1G14840.2"; FPKM "1.7858117166"; frac "0.327601"; conf_lo "1.251601"; conf_hi "2.320022"; cov "10.474214"; full_read_support "no";
Chr1	Cufflinks	exon	5111955	5112454	693	-	.	gene_id "CUFF.13083"; transcript_id "AT1G14840.2"; exon_number "1"; FPKM "1.7858117166"; frac "0.327601"; conf_lo "1.251601"; conf_hi "2.320022"; cov "10.474214";
Chr1	Cufflinks	exon	5112542	5112729	693	-	.	gene_id "CUFF.13083"; transcript_id "AT1G14840.2"; exon_number "2"; FPKM "1.7858117166"; frac "0.327601"; conf_lo "1.251601"; conf_hi "2.320022"; cov "10.474214";
Chr1	Cufflinks	exon	5112825	5113352	693	-	.	gene_id "CUFF.13083"; transcript_id "AT1G14840.2"; exon_number "3"; FPKM "1.7858117166"; frac "0.327601"; conf_lo "1.251601"; conf_hi "2.320022"; cov "10.474214";
Chr1	Cufflinks	exon	5113432	5113503	693	-	.	gene_id "CUFF.13083"; transcript_id "AT1G14840.2"; exon_number "4"; FPKM "1.7858117166"; frac "0.327601"; conf_lo "1.251601"; conf_hi "2.320022"; cov "10.474214";
Chr1	Cufflinks	exon	5113657	5113758	693	-	.	gene_id "CUFF.13083"; transcript_id "AT1G14840.2"; exon_number "5"; FPKM "1.7858117166"; frac "0.327601"; conf_lo "1.251601"; conf_hi "2.320022"; cov "10.474214";
Chr1	Cufflinks	exon	5113863	5114018	693	-	.	gene_id "CUFF.13083"; transcript_id "AT1G14840.2"; exon_number "6"; FPKM "1.7858117166"; frac "0.327601"; conf_lo "1.251601"; conf_hi "2.320022"; cov "10.474214";
Chr1	Cufflinks	exon	5114125	5114295	693	-	.	gene_id "CUFF.13083"; transcript_id "AT1G14840.2"; exon_number "7"; FPKM "1.7858117166"; frac "0.327601"; conf_lo "1.251601"; conf_hi "2.320022"; cov "10.474214";
Chr1	Cufflinks	exon	5114402	5114572	693	-	.	gene_id "CUFF.13083"; transcript_id "AT1G14840.2"; exon_number "8"; FPKM "1.7858117166"; frac "0.327601"; conf_lo "1.251601"; conf_hi "2.320022"; cov "10.474214";
Chr1	Cufflinks	exon	5114654	5114719	693	-	.	gene_id "CUFF.13083"; transcript_id "AT1G14840.2"; exon_number "9"; FPKM "1.7858117166"; frac "0.327601"; conf_lo "1.251601"; conf_hi "2.320022"; cov "10.474214";
Chr1	Cufflinks	exon	5114919	5115004	693	-	.	gene_id "CUFF.13083"; transcript_id "AT1G14840.2"; exon_number "10"; FPKM "1.7858117166"; frac "0.327601"; conf_lo "1.251601"; conf_hi "2.320022"; cov "10.474214";
Chr1	Cufflinks	exon	5115110	5115497	693	-	.	gene_id "CUFF.13083"; transcript_id "AT1G14840.2"; exon_number "11"; FPKM "1.7858117166"; frac "0.327601"; conf_lo "1.251601"; conf_hi "2.320022"; cov "10.474214";
Chr1	Cufflinks	transcript	5112084	5115428	1000	-	.	gene_id "CUFF.13083"; transcript_id "AT1G14840.1"; FPKM "2.5754272188"; frac "0.440021"; conf_lo "1.949410"; conf_hi "3.201444"; cov "15.105498"; full_read_support "yes";
Chr1	Cufflinks	exon	5112084	5112454	1000	-	.	gene_id "CUFF.13083"; transcript_id "AT1G14840.1"; exon_number "1"; FPKM "2.5754272188"; frac "0.440021"; conf_lo "1.949410"; conf_hi "3.201444"; cov "15.105498";
Chr1	Cufflinks	exon	5112542	5112729	1000	-	.	gene_id "CUFF.13083"; transcript_id "AT1G14840.1"; exon_number "2"; FPKM "2.5754272188"; frac "0.440021"; conf_lo "1.949410"; conf_hi "3.201444"; cov "15.105498";
Chr1	Cufflinks	exon	5112825	5113352	1000	-	.	gene_id "CUFF.13083"; transcript_id "AT1G14840.1"; exon_number "3"; FPKM "2.5754272188"; frac "0.440021"; conf_lo "1.949410"; conf_hi "3.201444"; cov "15.105498";
Chr1	Cufflinks	exon	5113432	5113503	1000	-	.	gene_id "CUFF.13083"; transcript_id "AT1G14840.1"; exon_number "4"; FPKM "2.5754272188"; frac "0.440021"; conf_lo "1.949410"; conf_hi "3.201444"; cov "15.105498";
Chr1	Cufflinks	exon	5113612	5113758	1000	-	.	gene_id "CUFF.13083"; transcript_id "AT1G14840.1"; exon_number "5"; FPKM "2.5754272188"; frac "0.440021"; conf_lo "1.949410"; conf_hi "3.201444"; cov "15.105498";
Chr1	Cufflinks	exon	5113863	5114018	1000	-	.	gene_id "CUFF.13083"; transcript_id "AT1G14840.1"; exon_number "6"; FPKM "2.5754272188"; frac "0.440021"; conf_lo "1.949410"; conf_hi "3.201444"; cov "15.105498";
Chr1	Cufflinks	exon	5114125	5114295	1000	-	.	gene_id "CUFF.13083"; transcript_id "AT1G14840.1"; exon_number "7"; FPKM "2.5754272188"; frac "0.440021"; conf_lo "1.949410"; conf_hi "3.201444"; cov "15.105498";
Chr1	Cufflinks	exon	5114402	5114572	1000	-	.	gene_id "CUFF.13083"; transcript_id "AT1G14840.1"; exon_number "8"; FPKM "2.5754272188"; frac "0.440021"; conf_lo "1.949410"; conf_hi "3.201444"; cov "15.105498";
Chr1	Cufflinks	exon	5114654	5114719	1000	-	.	gene_id "CUFF.13083"; transcript_id "AT1G14840.1"; exon_number "9"; FPKM "2.5754272188"; frac "0.440021"; conf_lo "1.949410"; conf_hi "3.201444"; cov "15.105498";
Chr1	Cufflinks	exon	5114919	5115004	1000	-	.	gene_id "CUFF.13083"; transcript_id "AT1G14840.1"; exon_number "10"; FPKM "2.5754272188"; frac "0.440021"; conf_lo "1.949410"; conf_hi "3.201444"; cov "15.105498";
Chr1	Cufflinks	exon	5115110	5115428	1000	-	.	gene_id "CUFF.13083"; transcript_id "AT1G14840.1"; exon_number "11"; FPKM "2.5754272188"; frac "0.440021"; conf_lo "1.949410"; conf_hi "3.201444"; cov "15.105498";
Chr1	Cufflinks	transcript	5116696	5123259	1000	-	.	gene_id "CUFF.13084"; transcript_id "AT1G14850.1"; FPKM "5.7902064385"; frac "0.691629"; conf_lo "5.156047"; conf_hi "6.424366"; cov "33.992673"; full_read_support "yes";
Chr1	Cufflinks	exon	5116696	5117029	1000	-	.	gene_id "CUFF.13084"; transcript_id "AT1G14850.1"; exon_number "1"; FPKM "5.7902064385"; frac "0.691629"; conf_lo "5.156047"; conf_hi "6.424366"; cov "33.992673";
Chr1	Cufflinks	exon	5117152	5117477	1000	-	.	gene_id "CUFF.13084"; transcript_id "AT1G14850.1"; exon_number "2"; FPKM "5.7902064385"; frac "0.691629"; conf_lo "5.156047"; conf_hi "6.424366"; cov "33.992673";
Chr1	Cufflinks	exon	5117564	5117782	1000	-	.	gene_id "CUFF.13084"; transcript_id "AT1G14850.1"; exon_number "3"; FPKM "5.7902064385"; frac "0.691629"; conf_lo "5.156047"; conf_hi "6.424366"; cov "33.992673";
Chr1	Cufflinks	exon	5118150	5118507	1000	-	.	gene_id "CUFF.13084"; transcript_id "AT1G14850.1"; exon_number "4"; FPKM "5.7902064385"; frac "0.691629"; conf_lo "5.156047"; conf_hi "6.424366"; cov "33.992673";
Chr1	Cufflinks	exon	5118643	5118839	1000	-	.	gene_id "CUFF.13084"; transcript_id "AT1G14850.1"; exon_number "5"; FPKM "5.7902064385"; frac "0.691629"; conf_lo "5.156047"; conf_hi "6.424366"; cov "33.992673";
Chr1	Cufflinks	exon	5119100	5119475	1000	-	.	gene_id "CUFF.13084"; transcript_id "AT1G14850.1"; exon_number "6"; FPKM "5.7902064385"; frac "0.691629"; conf_lo "5.156047"; conf_hi "6.424366"; cov "33.992673";
Chr1	Cufflinks	exon	5119783	5120030	1000	-	.	gene_id "CUFF.13084"; transcript_id "AT1G14850.1"; exon_number "7"; FPKM "5.7902064385"; frac "0.691629"; conf_lo "5.156047"; conf_hi "6.424366"; cov "33.992673";
Chr1	Cufflinks	exon	5120115	5120327	1000	-	.	gene_id "CUFF.13084"; transcript_id "AT1G14850.1"; exon_number "8"; FPKM "5.7902064385"; frac "0.691629"; conf_lo "5.156047"; conf_hi "6.424366"; cov "33.992673";
Chr1	Cufflinks	exon	5120429	5122058	1000	-	.	gene_id "CUFF.13084"; transcript_id "AT1G14850.1"; exon_number "9"; FPKM "5.7902064385"; frac "0.691629"; conf_lo "5.156047"; conf_hi "6.424366"; cov "33.992673";
Chr1	Cufflinks	exon	5122183	5122445	1000	-	.	gene_id "CUFF.13084"; transcript_id "AT1G14850.1"; exon_number "10"; FPKM "5.7902064385"; frac "0.691629"; conf_lo "5.156047"; conf_hi "6.424366"; cov "33.992673";
Chr1	Cufflinks	exon	5122544	5122670	1000	-	.	gene_id "CUFF.13084"; transcript_id "AT1G14850.1"; exon_number "11"; FPKM "5.7902064385"; frac "0.691629"; conf_lo "5.156047"; conf_hi "6.424366"; cov "33.992673";
Chr1	Cufflinks	exon	5122776	5122945	1000	-	.	gene_id "CUFF.13084"; transcript_id "AT1G14850.1"; exon_number "12"; FPKM "5.7902064385"; frac "0.691629"; conf_lo "5.156047"; conf_hi "6.424366"; cov "33.992673";
Chr1	Cufflinks	exon	5123101	5123259	1000	-	.	gene_id "CUFF.13084"; transcript_id "AT1G14850.1"; exon_number "13"; FPKM "5.7902064385"; frac "0.691629"; conf_lo "5.156047"; conf_hi "6.424366"; cov "33.992673";
Chr1	Cufflinks	transcript	5116966	5123556	434	-	.	gene_id "CUFF.13084"; transcript_id "CUFF.13084.2"; FPKM "2.5172843036"; frac "0.308371"; conf_lo "2.076002"; conf_hi "2.958567"; cov "14.778268"; full_read_support "yes";
Chr1	Cufflinks	exon	5116966	5117029	434	-	.	gene_id "CUFF.13084"; transcript_id "CUFF.13084.2"; exon_number "1"; FPKM "2.5172843036"; frac "0.308371"; conf_lo "2.076002"; conf_hi "2.958567"; cov "14.778268";
Chr1	Cufflinks	exon	5117152	5117782	434	-	.	gene_id "CUFF.13084"; transcript_id "CUFF.13084.2"; exon_number "2"; FPKM "2.5172843036"; frac "0.308371"; conf_lo "2.076002"; conf_hi "2.958567"; cov "14.778268";
Chr1	Cufflinks	exon	5118150	5118507	434	-	.	gene_id "CUFF.13084"; transcript_id "CUFF.13084.2"; exon_number "3"; FPKM "2.5172843036"; frac "0.308371"; conf_lo "2.076002"; conf_hi "2.958567"; cov "14.778268";
Chr1	Cufflinks	exon	5118643	5118841	434	-	.	gene_id "CUFF.13084"; transcript_id "CUFF.13084.2"; exon_number "4"; FPKM "2.5172843036"; frac "0.308371"; conf_lo "2.076002"; conf_hi "2.958567"; cov "14.778268";
Chr1	Cufflinks	exon	5119102	5119475	434	-	.	gene_id "CUFF.13084"; transcript_id "CUFF.13084.2"; exon_number "5"; FPKM "2.5172843036"; frac "0.308371"; conf_lo "2.076002"; conf_hi "2.958567"; cov "14.778268";
Chr1	Cufflinks	exon	5119783	5120030	434	-	.	gene_id "CUFF.13084"; transcript_id "CUFF.13084.2"; exon_number "6"; FPKM "2.5172843036"; frac "0.308371"; conf_lo "2.076002"; conf_hi "2.958567"; cov "14.778268";
Chr1	Cufflinks	exon	5120115	5120327	434	-	.	gene_id "CUFF.13084"; transcript_id "CUFF.13084.2"; exon_number "7"; FPKM "2.5172843036"; frac "0.308371"; conf_lo "2.076002"; conf_hi "2.958567"; cov "14.778268";
Chr1	Cufflinks	exon	5120429	5122058	434	-	.	gene_id "CUFF.13084"; transcript_id "CUFF.13084.2"; exon_number "8"; FPKM "2.5172843036"; frac "0.308371"; conf_lo "2.076002"; conf_hi "2.958567"; cov "14.778268";
Chr1	Cufflinks	exon	5122183	5122445	434	-	.	gene_id "CUFF.13084"; transcript_id "CUFF.13084.2"; exon_number "9"; FPKM "2.5172843036"; frac "0.308371"; conf_lo "2.076002"; conf_hi "2.958567"; cov "14.778268";
Chr1	Cufflinks	exon	5122544	5122670	434	-	.	gene_id "CUFF.13084"; transcript_id "CUFF.13084.2"; exon_number "10"; FPKM "2.5172843036"; frac "0.308371"; conf_lo "2.076002"; conf_hi "2.958567"; cov "14.778268";
Chr1	Cufflinks	exon	5122776	5122945	434	-	.	gene_id "CUFF.13084"; transcript_id "CUFF.13084.2"; exon_number "11"; FPKM "2.5172843036"; frac "0.308371"; conf_lo "2.076002"; conf_hi "2.958567"; cov "14.778268";
Chr1	Cufflinks	exon	5123101	5123556	434	-	.	gene_id "CUFF.13084"; transcript_id "CUFF.13084.2"; exon_number "12"; FPKM "2.5172843036"; frac "0.308371"; conf_lo "2.076002"; conf_hi "2.958567"; cov "14.778268";
Chr1	Cufflinks	transcript	5124742	5125743	566	+	.	gene_id "CUFF.13085"; transcript_id "CUFF.13085.1"; FPKM "1.1876196336"; frac "0.266108"; conf_lo "0.419975"; conf_hi "1.955264"; cov "6.964434"; full_read_support "yes";
Chr1	Cufflinks	exon	5124742	5125243	566	+	.	gene_id "CUFF.13085"; transcript_id "CUFF.13085.1"; exon_number "1"; FPKM "1.1876196336"; frac "0.266108"; conf_lo "0.419975"; conf_hi "1.955264"; cov "6.964434";
Chr1	Cufflinks	exon	5125359	5125442	566	+	.	gene_id "CUFF.13085"; transcript_id "CUFF.13085.1"; exon_number "2"; FPKM "1.1876196336"; frac "0.266108"; conf_lo "0.419975"; conf_hi "1.955264"; cov "6.964434";
Chr1	Cufflinks	exon	5125536	5125743	566	+	.	gene_id "CUFF.13085"; transcript_id "CUFF.13085.1"; exon_number "3"; FPKM "1.1876196336"; frac "0.266108"; conf_lo "0.419975"; conf_hi "1.955264"; cov "6.964434";
Chr1	Cufflinks	transcript	5124742	5126151	1000	+	.	gene_id "CUFF.13085"; transcript_id "AT1G14860.1"; FPKM "2.0974814231"; frac "0.733892"; conf_lo "1.360088"; conf_hi "2.834875"; cov "12.300042"; full_read_support "yes";
Chr1	Cufflinks	exon	5124742	5125063	1000	+	.	gene_id "CUFF.13085"; transcript_id "AT1G14860.1"; exon_number "1"; FPKM "2.0974814231"; frac "0.733892"; conf_lo "1.360088"; conf_hi "2.834875"; cov "12.300042";
Chr1	Cufflinks	exon	5125138	5125243	1000	+	.	gene_id "CUFF.13085"; transcript_id "AT1G14860.1"; exon_number "2"; FPKM "2.0974814231"; frac "0.733892"; conf_lo "1.360088"; conf_hi "2.834875"; cov "12.300042";
Chr1	Cufflinks	exon	5125359	5125442	1000	+	.	gene_id "CUFF.13085"; transcript_id "AT1G14860.1"; exon_number "3"; FPKM "2.0974814231"; frac "0.733892"; conf_lo "1.360088"; conf_hi "2.834875"; cov "12.300042";
Chr1	Cufflinks	exon	5125536	5126151	1000	+	.	gene_id "CUFF.13085"; transcript_id "AT1G14860.1"; exon_number "4"; FPKM "2.0974814231"; frac "0.733892"; conf_lo "1.360088"; conf_hi "2.834875"; cov "12.300042";
Chr1	Cufflinks	transcript	5128375	5129523	1000	-	.	gene_id "AT1G14870"; transcript_id "AT1G14870.1"; FPKM "10.8554474523"; frac "1.000000"; conf_lo "8.830896"; conf_hi "12.879999"; cov "63.759755"; full_read_support "yes";
Chr1	Cufflinks	exon	5128375	5128676	1000	-	.	gene_id "AT1G14870"; transcript_id "AT1G14870.1"; exon_number "1"; FPKM "10.8554474523"; frac "1.000000"; conf_lo "8.830896"; conf_hi "12.879999"; cov "63.759755";
Chr1	Cufflinks	exon	5128790	5129002	1000	-	.	gene_id "AT1G14870"; transcript_id "AT1G14870.1"; exon_number "2"; FPKM "10.8554474523"; frac "1.000000"; conf_lo "8.830896"; conf_hi "12.879999"; cov "63.759755";
Chr1	Cufflinks	exon	5129094	5129165	1000	-	.	gene_id "AT1G14870"; transcript_id "AT1G14870.1"; exon_number "3"; FPKM "10.8554474523"; frac "1.000000"; conf_lo "8.830896"; conf_hi "12.879999"; cov "63.759755";
Chr1	Cufflinks	exon	5129371	5129523	1000	-	.	gene_id "AT1G14870"; transcript_id "AT1G14870.1"; exon_number "4"; FPKM "10.8554474523"; frac "1.000000"; conf_lo "8.830896"; conf_hi "12.879999"; cov "63.759755";
Chr1	Cufflinks	transcript	5132535	5133716	1000	-	.	gene_id "AT1G14880"; transcript_id "AT1G14880.1"; FPKM "0.6315700333"; frac "1.000000"; conf_lo "0.093703"; conf_hi "1.169437"; cov "3.711587"; full_read_support "no";
Chr1	Cufflinks	exon	5132535	5132876	1000	-	.	gene_id "AT1G14880"; transcript_id "AT1G14880.1"; exon_number "1"; FPKM "0.6315700333"; frac "1.000000"; conf_lo "0.093703"; conf_hi "1.169437"; cov "3.711587";
Chr1	Cufflinks	exon	5132989	5133201	1000	-	.	gene_id "AT1G14880"; transcript_id "AT1G14880.1"; exon_number "2"; FPKM "0.6315700333"; frac "1.000000"; conf_lo "0.093703"; conf_hi "1.169437"; cov "3.711587";
Chr1	Cufflinks	exon	5133302	5133373	1000	-	.	gene_id "AT1G14880"; transcript_id "AT1G14880.1"; exon_number "3"; FPKM "0.6315700333"; frac "1.000000"; conf_lo "0.093703"; conf_hi "1.169437"; cov "3.711587";
Chr1	Cufflinks	exon	5133579	5133716	1000	-	.	gene_id "AT1G14880"; transcript_id "AT1G14880.1"; exon_number "4"; FPKM "0.6315700333"; frac "1.000000"; conf_lo "0.093703"; conf_hi "1.169437"; cov "3.711587";
Chr1	Cufflinks	transcript	5136957	5137991	1000	-	.	gene_id "CUFF.13086"; transcript_id "CUFF.13086.1"; FPKM "1.5335537188"; frac "0.108225"; conf_lo "0.903812"; conf_hi "2.163296"; cov "9.002661"; full_read_support "yes";
Chr1	Cufflinks	exon	5136957	5137991	1000	-	.	gene_id "CUFF.13086"; transcript_id "CUFF.13086.1"; exon_number "1"; FPKM "1.5335537188"; frac "0.108225"; conf_lo "0.903812"; conf_hi "2.163296"; cov "9.002661";
Chr1	Cufflinks	transcript	5137014	5137957	1000	+	.	gene_id "CUFF.13087"; transcript_id "AT1G14890.1"; FPKM "14.1804227543"; frac "0.891775"; conf_lo "12.101493"; conf_hi "16.259353"; cov "83.245564"; full_read_support "yes";
Chr1	Cufflinks	exon	5137014	5137957	1000	+	.	gene_id "CUFF.13087"; transcript_id "AT1G14890.1"; exon_number "1"; FPKM "14.1804227543"; frac "0.891775"; conf_lo "12.101493"; conf_hi "16.259353"; cov "83.245564";
Chr1	Cufflinks	transcript	5138334	5139432	1000	-	.	gene_id "AT1G14900"; transcript_id "AT1G14900.1"; FPKM "22.3391196260"; frac "0.584746"; conf_lo "19.790324"; conf_hi "24.887915"; cov "131.152831"; full_read_support "yes";
Chr1	Cufflinks	exon	5138334	5139195	1000	-	.	gene_id "AT1G14900"; transcript_id "AT1G14900.1"; exon_number "1"; FPKM "22.3391196260"; frac "0.584746"; conf_lo "19.790324"; conf_hi "24.887915"; cov "131.152831";
Chr1	Cufflinks	exon	5139270	5139432	1000	-	.	gene_id "AT1G14900"; transcript_id "AT1G14900.1"; exon_number "2"; FPKM "22.3391196260"; frac "0.584746"; conf_lo "19.790324"; conf_hi "24.887915"; cov "131.152831";
Chr1	Cufflinks	transcript	5139712	5143689	1000	-	.	gene_id "CUFF.13088"; transcript_id "AT1G14910.1"; FPKM "5.9176341641"; frac "0.415254"; conf_lo "5.132264"; conf_hi "6.703005"; cov "34.742393"; full_read_support "yes";
Chr1	Cufflinks	exon	5139712	5140665	1000	-	.	gene_id "CUFF.13088"; transcript_id "AT1G14910.1"; exon_number "1"; FPKM "5.9176341641"; frac "0.415254"; conf_lo "5.132264"; conf_hi "6.703005"; cov "34.742393";
Chr1	Cufflinks	exon	5140801	5140916	1000	-	.	gene_id "CUFF.13088"; transcript_id "AT1G14910.1"; exon_number "2"; FPKM "5.9176341641"; frac "0.415254"; conf_lo "5.132264"; conf_hi "6.703005"; cov "34.742393";
Chr1	Cufflinks	exon	5141005	5141083	1000	-	.	gene_id "CUFF.13088"; transcript_id "AT1G14910.1"; exon_number "3"; FPKM "5.9176341641"; frac "0.415254"; conf_lo "5.132264"; conf_hi "6.703005"; cov "34.742393";
Chr1	Cufflinks	exon	5141172	5141354	1000	-	.	gene_id "CUFF.13088"; transcript_id "AT1G14910.1"; exon_number "4"; FPKM "5.9176341641"; frac "0.415254"; conf_lo "5.132264"; conf_hi "6.703005"; cov "34.742393";
Chr1	Cufflinks	exon	5141445	5141525	1000	-	.	gene_id "CUFF.13088"; transcript_id "AT1G14910.1"; exon_number "5"; FPKM "5.9176341641"; frac "0.415254"; conf_lo "5.132264"; conf_hi "6.703005"; cov "34.742393";
Chr1	Cufflinks	exon	5141616	5141696	1000	-	.	gene_id "CUFF.13088"; transcript_id "AT1G14910.1"; exon_number "6"; FPKM "5.9176341641"; frac "0.415254"; conf_lo "5.132264"; conf_hi "6.703005"; cov "34.742393";
Chr1	Cufflinks	exon	5141771	5141836	1000	-	.	gene_id "CUFF.13088"; transcript_id "AT1G14910.1"; exon_number "7"; FPKM "5.9176341641"; frac "0.415254"; conf_lo "5.132264"; conf_hi "6.703005"; cov "34.742393";
Chr1	Cufflinks	exon	5141927	5141992	1000	-	.	gene_id "CUFF.13088"; transcript_id "AT1G14910.1"; exon_number "8"; FPKM "5.9176341641"; frac "0.415254"; conf_lo "5.132264"; conf_hi "6.703005"; cov "34.742393";
Chr1	Cufflinks	exon	5142124	5142174	1000	-	.	gene_id "CUFF.13088"; transcript_id "AT1G14910.1"; exon_number "9"; FPKM "5.9176341641"; frac "0.415254"; conf_lo "5.132264"; conf_hi "6.703005"; cov "34.742393";
Chr1	Cufflinks	exon	5142298	5142390	1000	-	.	gene_id "CUFF.13088"; transcript_id "AT1G14910.1"; exon_number "10"; FPKM "5.9176341641"; frac "0.415254"; conf_lo "5.132264"; conf_hi "6.703005"; cov "34.742393";
Chr1	Cufflinks	exon	5142476	5142603	1000	-	.	gene_id "CUFF.13088"; transcript_id "AT1G14910.1"; exon_number "11"; FPKM "5.9176341641"; frac "0.415254"; conf_lo "5.132264"; conf_hi "6.703005"; cov "34.742393";
Chr1	Cufflinks	exon	5142721	5142859	1000	-	.	gene_id "CUFF.13088"; transcript_id "AT1G14910.1"; exon_number "12"; FPKM "5.9176341641"; frac "0.415254"; conf_lo "5.132264"; conf_hi "6.703005"; cov "34.742393";
Chr1	Cufflinks	exon	5143093	5143190	1000	-	.	gene_id "CUFF.13088"; transcript_id "AT1G14910.1"; exon_number "13"; FPKM "5.9176341641"; frac "0.415254"; conf_lo "5.132264"; conf_hi "6.703005"; cov "34.742393";
Chr1	Cufflinks	exon	5143288	5143357	1000	-	.	gene_id "CUFF.13088"; transcript_id "AT1G14910.1"; exon_number "14"; FPKM "5.9176341641"; frac "0.415254"; conf_lo "5.132264"; conf_hi "6.703005"; cov "34.742393";
Chr1	Cufflinks	exon	5143482	5143689	1000	-	.	gene_id "CUFF.13088"; transcript_id "AT1G14910.1"; exon_number "15"; FPKM "5.9176341641"; frac "0.415254"; conf_lo "5.132264"; conf_hi "6.703005"; cov "34.742393";
Chr1	Cufflinks	transcript	5149226	5151354	1000	+	.	gene_id "AT1G14920"; transcript_id "AT1G14920.1"; FPKM "8.0945590859"; frac "1.000000"; conf_lo "7.100553"; conf_hi "9.088565"; cov "47.535602"; full_read_support "yes";
Chr1	Cufflinks	exon	5149226	5151354	1000	+	.	gene_id "AT1G14920"; transcript_id "AT1G14920.1"; exon_number "1"; FPKM "8.0945590859"; frac "1.000000"; conf_lo "7.100553"; conf_hi "9.088565"; cov "47.535602";
Chr1	Cufflinks	transcript	5152263	5153084	1000	-	.	gene_id "AT1G14930"; transcript_id "AT1G14930.1"; FPKM "0.3928352295"; frac "1.000000"; conf_lo "0.000000"; conf_hi "0.785860"; cov "2.270123"; full_read_support "no";
Chr1	Cufflinks	exon	5152263	5152745	1000	-	.	gene_id "AT1G14930"; transcript_id "AT1G14930.1"; exon_number "1"; FPKM "0.3928352295"; frac "1.000000"; conf_lo "0.000000"; conf_hi "0.785860"; cov "2.270123";
Chr1	Cufflinks	exon	5152849	5153084	1000	-	.	gene_id "AT1G14930"; transcript_id "AT1G14930.1"; exon_number "2"; FPKM "0.3928352295"; frac "1.000000"; conf_lo "0.000000"; conf_hi "0.785860"; cov "2.270123";
Chr1	Cufflinks	transcript	5154537	5155563	1	-	.	gene_id "AT1G14940"; transcript_id "AT1G14940.1"; FPKM "0.0000000000"; frac "0.000000"; conf_lo "0.000000"; conf_hi "0.000000"; cov "0.000000"; full_read_support "no";
Chr1	Cufflinks	exon	5154537	5155055	1	-	.	gene_id "AT1G14940"; transcript_id "AT1G14940.1"; exon_number "1"; FPKM "0.0000000000"; frac "0.000000"; conf_lo "0.000000"; conf_hi "0.000000"; cov "0.000000";
Chr1	Cufflinks	exon	5155326	5155563	1	-	.	gene_id "AT1G14940"; transcript_id "AT1G14940.1"; exon_number "2"; FPKM "0.0000000000"; frac "0.000000"; conf_lo "0.000000"; conf_hi "0.000000"; cov "0.000000";
Chr1	Cufflinks	transcript	5154544	5155564	1	-	.	gene_id "AT1G14940"; transcript_id "AT1G14940.2"; FPKM "0.0000000000"; frac "0.000000"; conf_lo "0.000000"; conf_hi "0.000000"; cov "0.000000"; full_read_support "no";
Chr1	Cufflinks	exon	5154544	5155055	1	-	.	gene_id "AT1G14940"; transcript_id "AT1G14940.2"; exon_number "1"; FPKM "0.0000000000"; frac "0.000000"; conf_lo "0.000000"; conf_hi "0.000000"; cov "0.000000";
Chr1	Cufflinks	exon	5155374	5155564	1	-	.	gene_id "AT1G14940"; transcript_id "AT1G14940.2"; exon_number "2"; FPKM "0.0000000000"; frac "0.000000"; conf_lo "0.000000"; conf_hi "0.000000"; cov "0.000000";
Chr1	Cufflinks	transcript	5157336	5158269	1	-	.	gene_id "AT1G14950"; transcript_id "AT1G14950.1"; FPKM "0.0000000000"; frac "0.000000"; conf_lo "0.000000"; conf_hi "0.000000"; cov "0.000000"; full_read_support "no";
Chr1	Cufflinks	exon	5157336	5157868	1	-	.	gene_id "AT1G14950"; transcript_id "AT1G14950.1"; exon_number "1"; FPKM "0.0000000000"; frac "0.000000"; conf_lo "0.000000"; conf_hi "0.000000"; cov "0.000000";
Chr1	Cufflinks	exon	5157958	5158269	1	-	.	gene_id "AT1G14950"; transcript_id "AT1G14950.1"; exon_number "2"; FPKM "0.0000000000"; frac "0.000000"; conf_lo "0.000000"; conf_hi "0.000000"; cov "0.000000";
Chr1	Cufflinks	transcript	5159199	5160083	1000	-	.	gene_id "AT1G14960"; transcript_id "AT1G14960.1"; FPKM "10.9659192407"; frac "1.000000"; conf_lo "8.755398"; conf_hi "13.176441"; cov "64.352042"; full_read_support "yes";
Chr1	Cufflinks	exon	5159199	5159608	1000	-	.	gene_id "AT1G14960"; transcript_id "AT1G14960.1"; exon_number "1"; FPKM "10.9659192407"; frac "1.000000"; conf_lo "8.755398"; conf_hi "13.176441"; cov "64.352042";
Chr1	Cufflinks	exon	5159806	5160083	1000	-	.	gene_id "AT1G14960"; transcript_id "AT1G14960.1"; exon_number "2"; FPKM "10.9659192407"; frac "1.000000"; conf_lo "8.755398"; conf_hi "13.176441"; cov "64.352042";
Chr1	Cufflinks	transcript	5161949	5164917	1	-	.	gene_id "CUFF.13089"; transcript_id "AT1G14970.1"; FPKM "0.0000000000"; frac "0.000000"; conf_lo "0.000000"; conf_hi "0.062798"; cov "0.000000"; full_read_support "yes";
Chr1	Cufflinks	exon	5161949	5162235	1	-	.	gene_id "CUFF.13089"; transcript_id "AT1G14970.1"; exon_number "1"; FPKM "0.0000000000"; frac "0.000000"; conf_lo "0.000000"; conf_hi "0.062798"; cov "0.000000";
Chr1	Cufflinks	exon	5162329	5162519	1	-	.	gene_id "CUFF.13089"; transcript_id "AT1G14970.1"; exon_number "2"; FPKM "0.0000000000"; frac "0.000000"; conf_lo "0.000000"; conf_hi "0.062798"; cov "0.000000";
Chr1	Cufflinks	exon	5162596	5162763	1	-	.	gene_id "CUFF.13089"; transcript_id "AT1G14970.1"; exon_number "3"; FPKM "0.0000000000"; frac "0.000000"; conf_lo "0.000000"; conf_hi "0.062798"; cov "0.000000";
Chr1	Cufflinks	exon	5162974	5163141	1	-	.	gene_id "CUFF.13089"; transcript_id "AT1G14970.1"; exon_number "4"; FPKM "0.0000000000"; frac "0.000000"; conf_lo "0.000000"; conf_hi "0.062798"; cov "0.000000";
Chr1	Cufflinks	exon	5163269	5163473	1	-	.	gene_id "CUFF.13089"; transcript_id "AT1G14970.1"; exon_number "5"; FPKM "0.0000000000"; frac "0.000000"; conf_lo "0.000000"; conf_hi "0.062798"; cov "0.000000";
Chr1	Cufflinks	exon	5163606	5163803	1	-	.	gene_id "CUFF.13089"; transcript_id "AT1G14970.1"; exon_number "6"; FPKM "0.0000000000"; frac "0.000000"; conf_lo "0.000000"; conf_hi "0.062798"; cov "0.000000";
Chr1	Cufflinks	exon	5163902	5163990	1	-	.	gene_id "CUFF.13089"; transcript_id "AT1G14970.1"; exon_number "7"; FPKM "0.0000000000"; frac "0.000000"; conf_lo "0.000000"; conf_hi "0.062798"; cov "0.000000";
Chr1	Cufflinks	exon	5164106	5164173	1	-	.	gene_id "CUFF.13089"; transcript_id "AT1G14970.1"; exon_number "8"; FPKM "0.0000000000"; frac "0.000000"; conf_lo "0.000000"; conf_hi "0.062798"; cov "0.000000";
Chr1	Cufflinks	exon	5164278	5164347	1	-	.	gene_id "CUFF.13089"; transcript_id "AT1G14970.1"; exon_number "9"; FPKM "0.0000000000"; frac "0.000000"; conf_lo "0.000000"; conf_hi "0.062798"; cov "0.000000";
Chr1	Cufflinks	exon	5164537	5164917	1	-	.	gene_id "CUFF.13089"; transcript_id "AT1G14970.1"; exon_number "10"; FPKM "0.0000000000"; frac "0.000000"; conf_lo "0.000000"; conf_hi "0.062798"; cov "0.000000";
Chr1	Cufflinks	transcript	5165628	5166745	847	-	.	gene_id "CUFF.13089"; transcript_id "AT1G14980.1"; FPKM "163.1557610306"; frac "0.556251"; conf_lo "152.003684"; conf_hi "174.307838"; cov "957.942532"; full_read_support "yes";
Chr1	Cufflinks	exon	5165628	5165981	847	-	.	gene_id "CUFF.13089"; transcript_id "AT1G14980.1"; exon_number "1"; FPKM "163.1557610306"; frac "0.556251"; conf_lo "152.003684"; conf_hi "174.307838"; cov "957.942532";
Chr1	Cufflinks	exon	5166324	5166463	847	-	.	gene_id "CUFF.13089"; transcript_id "AT1G14980.1"; exon_number "2"; FPKM "163.1557610306"; frac "0.556251"; conf_lo "152.003684"; conf_hi "174.307838"; cov "957.942532";
Chr1	Cufflinks	exon	5166550	5166745	847	-	.	gene_id "CUFF.13089"; transcript_id "AT1G14980.1"; exon_number "3"; FPKM "163.1557610306"; frac "0.556251"; conf_lo "152.003684"; conf_hi "174.307838"; cov "957.942532";
Chr1	Cufflinks	transcript	5166343	5166745	1000	-	.	gene_id "CUFF.13089"; transcript_id "CUFF.13089.3"; FPKM "192.5036476351"; frac "0.158380"; conf_lo "168.739259"; conf_hi "216.268036"; cov "1130.253878"; full_read_support "yes";
Chr1	Cufflinks	exon	5166343	5166463	1000	-	.	gene_id "CUFF.13089"; transcript_id "CUFF.13089.3"; exon_number "1"; FPKM "192.5036476351"; frac "0.158380"; conf_lo "168.739259"; conf_hi "216.268036"; cov "1130.253878";
Chr1	Cufflinks	exon	5166550	5166745	1000	-	.	gene_id "CUFF.13089"; transcript_id "CUFF.13089.3"; exon_number "2"; FPKM "192.5036476351"; frac "0.158380"; conf_lo "168.739259"; conf_hi "216.268036"; cov "1130.253878";
Chr1	Cufflinks	transcript	5231348	5236573	49	-	.	gene_id "CUFF.13089"; transcript_id "AT1G15210.1"; FPKM "9.4791741916"; frac "0.285369"; conf_lo "8.698899"; conf_hi "10.259450"; cov "55.655431"; full_read_support "yes";
Chr1	Cufflinks	exon	5231348	5232479	49	-	.	gene_id "CUFF.13089"; transcript_id "AT1G15210.1"; exon_number "1"; FPKM "9.4791741916"; frac "0.285369"; conf_lo "8.698899"; conf_hi "10.259450"; cov "55.655431";
Chr1	Cufflinks	exon	5232568	5233409	49	-	.	gene_id "CUFF.13089"; transcript_id "AT1G15210.1"; exon_number "2"; FPKM "9.4791741916"; frac "0.285369"; conf_lo "8.698899"; conf_hi "10.259450"; cov "55.655431";
Chr1	Cufflinks	exon	5233493	5233599	49	-	.	gene_id "CUFF.13089"; transcript_id "AT1G15210.1"; exon_number "3"; FPKM "9.4791741916"; frac "0.285369"; conf_lo "8.698899"; conf_hi "10.259450"; cov "55.655431";
Chr1	Cufflinks	exon	5233690	5233761	49	-	.	gene_id "CUFF.13089"; transcript_id "AT1G15210.1"; exon_number "4"; FPKM "9.4791741916"; frac "0.285369"; conf_lo "8.698899"; conf_hi "10.259450"; cov "55.655431";
Chr1	Cufflinks	exon	5233834	5233987	49	-	.	gene_id "CUFF.13089"; transcript_id "AT1G15210.1"; exon_number "5"; FPKM "9.4791741916"; frac "0.285369"; conf_lo "8.698899"; conf_hi "10.259450"; cov "55.655431";
Chr1	Cufflinks	exon	5234080	5234949	49	-	.	gene_id "CUFF.13089"; transcript_id "AT1G15210.1"; exon_number "6"; FPKM "9.4791741916"; frac "0.285369"; conf_lo "8.698899"; conf_hi "10.259450"; cov "55.655431";
Chr1	Cufflinks	exon	5235039	5235431	49	-	.	gene_id "CUFF.13089"; transcript_id "AT1G15210.1"; exon_number "7"; FPKM "9.4791741916"; frac "0.285369"; conf_lo "8.698899"; conf_hi "10.259450"; cov "55.655431";
Chr1	Cufflinks	exon	5235527	5235657	49	-	.	gene_id "CUFF.13089"; transcript_id "AT1G15210.1"; exon_number "8"; FPKM "9.4791741916"; frac "0.285369"; conf_lo "8.698899"; conf_hi "10.259450"; cov "55.655431";
Chr1	Cufflinks	exon	5235742	5236573	49	-	.	gene_id "CUFF.13089"; transcript_id "AT1G15210.1"; exon_number "9"; FPKM "9.4791741916"; frac "0.285369"; conf_lo "8.698899"; conf_hi "10.259450"; cov "55.655431";
Chr1	Cufflinks	transcript	5167031	5168264	1	-	.	gene_id "AT1G14990"; transcript_id "AT1G14990.2"; FPKM "0.0000000000"; frac "0.000000"; conf_lo "0.000000"; conf_hi "0.160582"; cov "0.000000"; full_read_support "no";
Chr1	Cufflinks	exon	5167031	5167404	1	-	.	gene_id "AT1G14990"; transcript_id "AT1G14990.2"; exon_number "1"; FPKM "0.0000000000"; frac "0.000000"; conf_lo "0.000000"; conf_hi "0.160582"; cov "0.000000";
Chr1	Cufflinks	exon	5167495	5167524	1	-	.	gene_id "AT1G14990"; transcript_id "AT1G14990.2"; exon_number "2"; FPKM "0.0000000000"; frac "0.000000"; conf_lo "0.000000"; conf_hi "0.160582"; cov "0.000000";
Chr1	Cufflinks	exon	5167586	5167702	1	-	.	gene_id "AT1G14990"; transcript_id "AT1G14990.2"; exon_number "3"; FPKM "0.0000000000"; frac "0.000000"; conf_lo "0.000000"; conf_hi "0.160582"; cov "0.000000";
Chr1	Cufflinks	exon	5167798	5167879	1	-	.	gene_id "AT1G14990"; transcript_id "AT1G14990.2"; exon_number "4"; FPKM "0.0000000000"; frac "0.000000"; conf_lo "0.000000"; conf_hi "0.160582"; cov "0.000000";
Chr1	Cufflinks	exon	5168033	5168264	1	-	.	gene_id "AT1G14990"; transcript_id "AT1G14990.2"; exon_number "5"; FPKM "0.0000000000"; frac "0.000000"; conf_lo "0.000000"; conf_hi "0.160582"; cov "0.000000";
Chr1	Cufflinks	transcript	5167147	5168243	1	-	.	gene_id "AT1G14990"; transcript_id "AT1G14990.1"; FPKM "0.0000000000"; frac "0.000000"; conf_lo "0.000000"; conf_hi "0.217785"; cov "0.000000"; full_read_support "yes";
Chr1	Cufflinks	exon	5167147	5167404	1	-	.	gene_id "AT1G14990"; transcript_id "AT1G14990.1"; exon_number "1"; FPKM "0.0000000000"; frac "0.000000"; conf_lo "0.000000"; conf_hi "0.217785"; cov "0.000000";
Chr1	Cufflinks	exon	5167586	5167702	1	-	.	gene_id "AT1G14990"; transcript_id "AT1G14990.1"; exon_number "2"; FPKM "0.0000000000"; frac "0.000000"; conf_lo "0.000000"; conf_hi "0.217785"; cov "0.000000";
Chr1	Cufflinks	exon	5167798	5167879	1	-	.	gene_id "AT1G14990"; transcript_id "AT1G14990.1"; exon_number "3"; FPKM "0.0000000000"; frac "0.000000"; conf_lo "0.000000"; conf_hi "0.217785"; cov "0.000000";
Chr1	Cufflinks	exon	5168033	5168243	1	-	.	gene_id "AT1G14990"; transcript_id "AT1G14990.1"; exon_number "4"; FPKM "0.0000000000"; frac "0.000000"; conf_lo "0.000000"; conf_hi "0.217785"; cov "0.000000";
Chr1	Cufflinks	transcript	5378886	5380139	1	+	.	gene_id "AT1G15640"; transcript_id "AT1G15640.1"; FPKM "0.0000000000"; frac "0.000000"; conf_lo "0.000000"; conf_hi "0.117111"; cov "0.000000"; full_read_support "yes";
Chr1	Cufflinks	exon	5378886	5379480	1	+	.	gene_id "AT1G15640"; transcript_id "AT1G15640.1"; exon_number "1"; FPKM "0.0000000000"; frac "0.000000"; conf_lo "0.000000"; conf_hi "0.117111"; cov "0.000000";
Chr1	Cufflinks	exon	5379565	5379690	1	+	.	gene_id "AT1G15640"; transcript_id "AT1G15640.1"; exon_number "2"; FPKM "0.0000000000"; frac "0.000000"; conf_lo "0.000000"; conf_hi "0.117111"; cov "0.000000";
Chr1	Cufflinks	exon	5379790	5380139	1	+	.	gene_id "AT1G15640"; transcript_id "AT1G15640.1"; exon_number "3"; FPKM "0.0000000000"; frac "0.000000"; conf_lo "0.000000"; conf_hi "0.117111"; cov "0.000000";
Chr1	Cufflinks	transcript	5168596	5170066	1	+	.	gene_id "CUFF.13090"; transcript_id "AT1G15000.1"; FPKM "0.0000000000"; frac "0.000000"; conf_lo "0.000000"; conf_hi "0.080278"; cov "0.000000"; full_read_support "yes";
Chr1	Cufflinks	exon	5168596	5170066	1	+	.	gene_id "CUFF.13090"; transcript_id "AT1G15000.1"; exon_number "1"; FPKM "0.0000000000"; frac "0.000000"; conf_lo "0.000000"; conf_hi "0.080278"; cov "0.000000";
Chr1	Cufflinks	transcript	5169940	5170435	1000	-	.	gene_id "AT1G15002"; transcript_id "AT1G15002.1"; FPKM "467.7084292205"; frac "1.000000"; conf_lo "441.247984"; conf_hi "494.168874"; cov "2747.914961"; full_read_support "yes";
Chr1	Cufflinks	exon	5169940	5170435	1000	-	.	gene_id "AT1G15002"; transcript_id "AT1G15002.1"; exon_number "1"; FPKM "467.7084292205"; frac "1.000000"; conf_lo "441.247984"; conf_hi "494.168874"; cov "2747.914961";
Chr1	Cufflinks	transcript	5171207	5171742	1000	+	.	gene_id "AT1G15010"; transcript_id "AT1G15010.1"; FPKM "0.9092951370"; frac "1.000000"; conf_lo "0.166859"; conf_hi "1.651732"; cov "5.343712"; full_read_support "yes";
Chr1	Cufflinks	exon	5171207	5171742	1000	+	.	gene_id "AT1G15010"; transcript_id "AT1G15010.1"; exon_number "1"; FPKM "0.9092951370"; frac "1.000000"; conf_lo "0.166859"; conf_hi "1.651732"; cov "5.343712";
Chr1	Cufflinks	transcript	5172081	5172923	1	+	.	gene_id "AT1G15015"; transcript_id "AT1G15015.1"; FPKM "0.0000000000"; frac "0.000000"; conf_lo "0.000000"; conf_hi "0.000000"; cov "0.000000"; full_read_support "no";
Chr1	Cufflinks	exon	5172081	5172923	1	+	.	gene_id "AT1G15015"; transcript_id "AT1G15015.1"; exon_number "1"; FPKM "0.0000000000"; frac "0.000000"; conf_lo "0.000000"; conf_hi "0.000000"; cov "0.000000";
Chr1	Cufflinks	transcript	5173034	5175902	127	-	.	gene_id "CUFF.13091"; transcript_id "CUFF.13091.1"; FPKM "0.6313124165"; frac "0.102978"; conf_lo "0.288100"; conf_hi "0.974525"; cov "3.706171"; full_read_support "yes";
Chr1	Cufflinks	exon	5173034	5173267	127	-	.	gene_id "CUFF.13091"; transcript_id "CUFF.13091.1"; exon_number "1"; FPKM "0.6313124165"; frac "0.102978"; conf_lo "0.288100"; conf_hi "0.974525"; cov "3.706171";
Chr1	Cufflinks	exon	5173441	5173872	127	-	.	gene_id "CUFF.13091"; transcript_id "CUFF.13091.1"; exon_number "2"; FPKM "0.6313124165"; frac "0.102978"; conf_lo "0.288100"; conf_hi "0.974525"; cov "3.706171";
Chr1	Cufflinks	exon	5173945	5174091	127	-	.	gene_id "CUFF.13091"; transcript_id "CUFF.13091.1"; exon_number "3"; FPKM "0.6313124165"; frac "0.102978"; conf_lo "0.288100"; conf_hi "0.974525"; cov "3.706171";
Chr1	Cufflinks	exon	5174180	5174220	127	-	.	gene_id "CUFF.13091"; transcript_id "CUFF.13091.1"; exon_number "4"; FPKM "0.6313124165"; frac "0.102978"; conf_lo "0.288100"; conf_hi "0.974525"; cov "3.706171";
Chr1	Cufflinks	exon	5174315	5174459	127	-	.	gene_id "CUFF.13091"; transcript_id "CUFF.13091.1"; exon_number "5"; FPKM "0.6313124165"; frac "0.102978"; conf_lo "0.288100"; conf_hi "0.974525"; cov "3.706171";
Chr1	Cufflinks	exon	5174545	5174621	127	-	.	gene_id "CUFF.13091"; transcript_id "CUFF.13091.1"; exon_number "6"; FPKM "0.6313124165"; frac "0.102978"; conf_lo "0.288100"; conf_hi "0.974525"; cov "3.706171";
Chr1	Cufflinks	exon	5174703	5174771	127	-	.	gene_id "CUFF.13091"; transcript_id "CUFF.13091.1"; exon_number "7"; FPKM "0.6313124165"; frac "0.102978"; conf_lo "0.288100"; conf_hi "0.974525"; cov "3.706171";
Chr1	Cufflinks	exon	5174867	5174930	127	-	.	gene_id "CUFF.13091"; transcript_id "CUFF.13091.1"; exon_number "8"; FPKM "0.6313124165"; frac "0.102978"; conf_lo "0.288100"; conf_hi "0.974525"; cov "3.706171";
Chr1	Cufflinks	exon	5175100	5175281	127	-	.	gene_id "CUFF.13091"; transcript_id "CUFF.13091.1"; exon_number "9"; FPKM "0.6313124165"; frac "0.102978"; conf_lo "0.288100"; conf_hi "0.974525"; cov "3.706171";
Chr1	Cufflinks	exon	5175464	5175556	127	-	.	gene_id "CUFF.13091"; transcript_id "CUFF.13091.1"; exon_number "10"; FPKM "0.6313124165"; frac "0.102978"; conf_lo "0.288100"; conf_hi "0.974525"; cov "3.706171";
Chr1	Cufflinks	exon	5175639	5175902	127	-	.	gene_id "CUFF.13091"; transcript_id "CUFF.13091.1"; exon_number "11"; FPKM "0.6313124165"; frac "0.102978"; conf_lo "0.288100"; conf_hi "0.974525"; cov "3.706171";
Chr1	Cufflinks	transcript	5173097	5176220	1	-	.	gene_id "CUFF.13091"; transcript_id "AT1G15020.1"; FPKM "0.0000000000"; frac "0.000000"; conf_lo "0.000000"; conf_hi "0.064873"; cov "0.000000"; full_read_support "yes";
Chr1	Cufflinks	exon	5173097	5173267	1	-	.	gene_id "CUFF.13091"; transcript_id "AT1G15020.1"; exon_number "1"; FPKM "0.0000000000"; frac "0.000000"; conf_lo "0.000000"; conf_hi "0.064873"; cov "0.000000";
Chr1	Cufflinks	exon	5173441	5173872	1	-	.	gene_id "CUFF.13091"; transcript_id "AT1G15020.1"; exon_number "2"; FPKM "0.0000000000"; frac "0.000000"; conf_lo "0.000000"; conf_hi "0.064873"; cov "0.000000";
Chr1	Cufflinks	exon	5173945	5174091	1	-	.	gene_id "CUFF.13091"; transcript_id "AT1G15020.1"; exon_number "3"; FPKM "0.0000000000"; frac "0.000000"; conf_lo "0.000000"; conf_hi "0.064873"; cov "0.000000";
Chr1	Cufflinks	exon	5174180	5174220	1	-	.	gene_id "CUFF.13091"; transcript_id "AT1G15020.1"; exon_number "4"; FPKM "0.0000000000"; frac "0.000000"; conf_lo "0.000000"; conf_hi "0.064873"; cov "0.000000";
Chr1	Cufflinks	exon	5174315	5174459	1	-	.	gene_id "CUFF.13091"; transcript_id "AT1G15020.1"; exon_number "5"; FPKM "0.0000000000"; frac "0.000000"; conf_lo "0.000000"; conf_hi "0.064873"; cov "0.000000";
Chr1	Cufflinks	exon	5174545	5174621	1	-	.	gene_id "CUFF.13091"; transcript_id "AT1G15020.1"; exon_number "6"; FPKM "0.0000000000"; frac "0.000000"; conf_lo "0.000000"; conf_hi "0.064873"; cov "0.000000";
Chr1	Cufflinks	exon	5174703	5174771	1	-	.	gene_id "CUFF.13091"; transcript_id "AT1G15020.1"; exon_number "7"; FPKM "0.0000000000"; frac "0.000000"; conf_lo "0.000000"; conf_hi "0.064873"; cov "0.000000";
Chr1	Cufflinks	exon	5174867	5174930	1	-	.	gene_id "CUFF.13091"; transcript_id "AT1G15020.1"; exon_number "8"; FPKM "0.0000000000"; frac "0.000000"; conf_lo "0.000000"; conf_hi "0.064873"; cov "0.000000";
Chr1	Cufflinks	exon	5175100	5175281	1	-	.	gene_id "CUFF.13091"; transcript_id "AT1G15020.1"; exon_number "9"; FPKM "0.0000000000"; frac "0.000000"; conf_lo "0.000000"; conf_hi "0.064873"; cov "0.000000";
Chr1	Cufflinks	exon	5175464	5175556	1	-	.	gene_id "CUFF.13091"; transcript_id "AT1G15020.1"; exon_number "10"; FPKM "0.0000000000"; frac "0.000000"; conf_lo "0.000000"; conf_hi "0.064873"; cov "0.000000";
Chr1	Cufflinks	exon	5175639	5175663	1	-	.	gene_id "CUFF.13091"; transcript_id "AT1G15020.1"; exon_number "11"; FPKM "0.0000000000"; frac "0.000000"; conf_lo "0.000000"; conf_hi "0.064873"; cov "0.000000";
Chr1	Cufflinks	exon	5175894	5176220	1	-	.	gene_id "CUFF.13091"; transcript_id "AT1G15020.1"; exon_number "12"; FPKM "0.0000000000"; frac "0.000000"; conf_lo "0.000000"; conf_hi "0.064873"; cov "0.000000";
Chr1	Cufflinks	transcript	5173125	5176223	1000	-	.	gene_id "CUFF.13091"; transcript_id "AT1G15020.2"; FPKM "4.9467249126"; frac "0.897022"; conf_lo "4.129375"; conf_hi "5.764075"; cov "29.040155"; full_read_support "yes";
Chr1	Cufflinks	exon	5173125	5173872	1000	-	.	gene_id "CUFF.13091"; transcript_id "AT1G15020.2"; exon_number "1"; FPKM "4.9467249126"; frac "0.897022"; conf_lo "4.129375"; conf_hi "5.764075"; cov "29.040155";
Chr1	Cufflinks	exon	5173945	5174091	1000	-	.	gene_id "CUFF.13091"; transcript_id "AT1G15020.2"; exon_number "2"; FPKM "4.9467249126"; frac "0.897022"; conf_lo "4.129375"; conf_hi "5.764075"; cov "29.040155";
Chr1	Cufflinks	exon	5174180	5174220	1000	-	.	gene_id "CUFF.13091"; transcript_id "AT1G15020.2"; exon_number "3"; FPKM "4.9467249126"; frac "0.897022"; conf_lo "4.129375"; conf_hi "5.764075"; cov "29.040155";
Chr1	Cufflinks	exon	5174315	5174459	1000	-	.	gene_id "CUFF.13091"; transcript_id "AT1G15020.2"; exon_number "4"; FPKM "4.9467249126"; frac "0.897022"; conf_lo "4.129375"; conf_hi "5.764075"; cov "29.040155";
Chr1	Cufflinks	exon	5174545	5174621	1000	-	.	gene_id "CUFF.13091"; transcript_id "AT1G15020.2"; exon_number "5"; FPKM "4.9467249126"; frac "0.897022"; conf_lo "4.129375"; conf_hi "5.764075"; cov "29.040155";
Chr1	Cufflinks	exon	5174703	5174771	1000	-	.	gene_id "CUFF.13091"; transcript_id "AT1G15020.2"; exon_number "6"; FPKM "4.9467249126"; frac "0.897022"; conf_lo "4.129375"; conf_hi "5.764075"; cov "29.040155";
Chr1	Cufflinks	exon	5174867	5174930	1000	-	.	gene_id "CUFF.13091"; transcript_id "AT1G15020.2"; exon_number "7"; FPKM "4.9467249126"; frac "0.897022"; conf_lo "4.129375"; conf_hi "5.764075"; cov "29.040155";
Chr1	Cufflinks	exon	5175100	5175281	1000	-	.	gene_id "CUFF.13091"; transcript_id "AT1G15020.2"; exon_number "8"; FPKM "4.9467249126"; frac "0.897022"; conf_lo "4.129375"; conf_hi "5.764075"; cov "29.040155";
Chr1	Cufflinks	exon	5175464	5175556	1000	-	.	gene_id "CUFF.13091"; transcript_id "AT1G15020.2"; exon_number "9"; FPKM "4.9467249126"; frac "0.897022"; conf_lo "4.129375"; conf_hi "5.764075"; cov "29.040155";
Chr1	Cufflinks	exon	5175639	5175663	1000	-	.	gene_id "CUFF.13091"; transcript_id "AT1G15020.2"; exon_number "10"; FPKM "4.9467249126"; frac "0.897022"; conf_lo "4.129375"; conf_hi "5.764075"; cov "29.040155";
Chr1	Cufflinks	exon	5175894	5176223	1000	-	.	gene_id "CUFF.13091"; transcript_id "AT1G15020.2"; exon_number "11"; FPKM "4.9467249126"; frac "0.897022"; conf_lo "4.129375"; conf_hi "5.764075"; cov "29.040155";
Chr1	Cufflinks	transcript	5177529	5180049	1000	+	.	gene_id "CUFF.13092"; transcript_id "AT1G15030.1"; FPKM "10.6750924350"; frac "0.627261"; conf_lo "9.327816"; conf_hi "12.022369"; cov "62.622617"; full_read_support "yes";
Chr1	Cufflinks	exon	5177529	5178095	1000	+	.	gene_id "CUFF.13092"; transcript_id "AT1G15030.1"; exon_number "1"; FPKM "10.6750924350"; frac "0.627261"; conf_lo "9.327816"; conf_hi "12.022369"; cov "62.622617";
Chr1	Cufflinks	exon	5178177	5178400	1000	+	.	gene_id "CUFF.13092"; transcript_id "AT1G15030.1"; exon_number "2"; FPKM "10.6750924350"; frac "0.627261"; conf_lo "9.327816"; conf_hi "12.022369"; cov "62.622617";
Chr1	Cufflinks	exon	5178512	5178761	1000	+	.	gene_id "CUFF.13092"; transcript_id "AT1G15030.1"; exon_number "3"; FPKM "10.6750924350"; frac "0.627261"; conf_lo "9.327816"; conf_hi "12.022369"; cov "62.622617";
Chr1	Cufflinks	exon	5179208	5179293	1000	+	.	gene_id "CUFF.13092"; transcript_id "AT1G15030.1"; exon_number "4"; FPKM "10.6750924350"; frac "0.627261"; conf_lo "9.327816"; conf_hi "12.022369"; cov "62.622617";
Chr1	Cufflinks	exon	5179379	5179470	1000	+	.	gene_id "CUFF.13092"; transcript_id "AT1G15030.1"; exon_number "5"; FPKM "10.6750924350"; frac "0.627261"; conf_lo "9.327816"; conf_hi "12.022369"; cov "62.622617";
Chr1	Cufflinks	exon	5179624	5180049	1000	+	.	gene_id "CUFF.13092"; transcript_id "AT1G15030.1"; exon_number "6"; FPKM "10.6750924350"; frac "0.627261"; conf_lo "9.327816"; conf_hi "12.022369"; cov "62.622617";
Chr1	Cufflinks	transcript	5177694	5179142	307	+	.	gene_id "CUFF.13092"; transcript_id "CUFF.13092.2"; FPKM "3.2803186782"; frac "0.141022"; conf_lo "2.364662"; conf_hi "4.195975"; cov "19.243125"; full_read_support "yes";
Chr1	Cufflinks	exon	5177694	5178095	307	+	.	gene_id "CUFF.13092"; transcript_id "CUFF.13092.2"; exon_number "1"; FPKM "3.2803186782"; frac "0.141022"; conf_lo "2.364662"; conf_hi "4.195975"; cov "19.243125";
Chr1	Cufflinks	exon	5178177	5178400	307	+	.	gene_id "CUFF.13092"; transcript_id "CUFF.13092.2"; exon_number "2"; FPKM "3.2803186782"; frac "0.141022"; conf_lo "2.364662"; conf_hi "4.195975"; cov "19.243125";
Chr1	Cufflinks	exon	5178512	5179142	307	+	.	gene_id "CUFF.13092"; transcript_id "CUFF.13092.2"; exon_number "3"; FPKM "3.2803186782"; frac "0.141022"; conf_lo "2.364662"; conf_hi "4.195975"; cov "19.243125";
Chr1	Cufflinks	transcript	5179887	5181389	1000	-	.	gene_id "AT1G15040"; transcript_id "AT1G15040.1"; FPKM "4.6972272231"; frac "0.231717"; conf_lo "3.775806"; conf_hi "5.618648"; cov "27.555046"; full_read_support "yes";
Chr1	Cufflinks	exon	5179887	5180304	1000	-	.	gene_id "AT1G15040"; transcript_id "AT1G15040.1"; exon_number "1"; FPKM "4.6972272231"; frac "0.231717"; conf_lo "3.775806"; conf_hi "5.618648"; cov "27.555046";
Chr1	Cufflinks	exon	5180395	5181389	1000	-	.	gene_id "AT1G15040"; transcript_id "AT1G15040.1"; exon_number "2"; FPKM "4.6972272231"; frac "0.231717"; conf_lo "3.775806"; conf_hi "5.618648"; cov "27.555046";
Chr1	Cufflinks	transcript	5179894	5181374	1	-	.	gene_id "AT1G15040"; transcript_id "AT1G15040.2"; FPKM "0.0000000000"; frac "0.000000"; conf_lo "0.000000"; conf_hi "0.079652"; cov "0.000000"; full_read_support "yes";
Chr1	Cufflinks	exon	5179894	5181374	1	-	.	gene_id "AT1G15040"; transcript_id "AT1G15040.2"; exon_number "1"; FPKM "0.0000000000"; frac "0.000000"; conf_lo "0.000000"; conf_hi "0.079652"; cov "0.000000";
Chr1	Cufflinks	transcript	5181857	5181964	1	+	.	gene_id "AT1G15045"; transcript_id "AT1G15045.1"; FPKM "0.0000000000"; frac "0.000000"; conf_lo "0.000000"; conf_hi "0.000000"; cov "0.000000"; full_read_support "no";
Chr1	Cufflinks	exon	5181857	5181964	1	+	.	gene_id "AT1G15045"; transcript_id "AT1G15045.1"; exon_number "1"; FPKM "0.0000000000"; frac "0.000000"; conf_lo "0.000000"; conf_hi "0.000000"; cov "0.000000";
Chr1	Cufflinks	transcript	5182256	5183243	1000	-	.	gene_id "CUFF.13093"; transcript_id "AT1G15050.1"; FPKM "0.7113186560"; frac "1.000000"; conf_lo "0.004426"; conf_hi "1.418211"; cov "4.180251"; full_read_support "no";
Chr1	Cufflinks	exon	5182256	5182322	1000	-	.	gene_id "CUFF.13093"; transcript_id "AT1G15050.1"; exon_number "1"; FPKM "0.7113186560"; frac "1.000000"; conf_lo "0.004426"; conf_hi "1.418211"; cov "4.180251";
Chr1	Cufflinks	exon	5182396	5182504	1000	-	.	gene_id "CUFF.13093"; transcript_id "AT1G15050.1"; exon_number "2"; FPKM "0.7113186560"; frac "1.000000"; conf_lo "0.004426"; conf_hi "1.418211"; cov "4.180251";
Chr1	Cufflinks	exon	5182605	5182745	1000	-	.	gene_id "CUFF.13093"; transcript_id "AT1G15050.1"; exon_number "3"; FPKM "0.7113186560"; frac "1.000000"; conf_lo "0.004426"; conf_hi "1.418211"; cov "4.180251";
Chr1	Cufflinks	exon	5182854	5183007	1000	-	.	gene_id "CUFF.13093"; transcript_id "AT1G15050.1"; exon_number "4"; FPKM "0.7113186560"; frac "1.000000"; conf_lo "0.004426"; conf_hi "1.418211"; cov "4.180251";
Chr1	Cufflinks	exon	5183157	5183243	1000	-	.	gene_id "CUFF.13093"; transcript_id "AT1G15050.1"; exon_number "5"; FPKM "0.7113186560"; frac "1.000000"; conf_lo "0.004426"; conf_hi "1.418211"; cov "4.180251";
Chr1	Cufflinks	transcript	5183594	5186974	313	-	.	gene_id "CUFF.13094"; transcript_id "CUFF.13094.1"; FPKM "0.9039109303"; frac "0.258166"; conf_lo "0.530601"; conf_hi "1.277221"; cov "5.303272"; full_read_support "no";
Chr1	Cufflinks	exon	5183594	5184112	313	-	.	gene_id "CUFF.13094"; transcript_id "CUFF.13094.1"; exon_number "1"; FPKM "0.9039109303"; frac "0.258166"; conf_lo "0.530601"; conf_hi "1.277221"; cov "5.303272";
Chr1	Cufflinks	exon	5184229	5184329	313	-	.	gene_id "CUFF.13094"; transcript_id "CUFF.13094.1"; exon_number "2"; FPKM "0.9039109303"; frac "0.258166"; conf_lo "0.530601"; conf_hi "1.277221"; cov "5.303272";
Chr1	Cufflinks	exon	5184591	5184761	313	-	.	gene_id "CUFF.13094"; transcript_id "CUFF.13094.1"; exon_number "3"; FPKM "0.9039109303"; frac "0.258166"; conf_lo "0.530601"; conf_hi "1.277221"; cov "5.303272";
Chr1	Cufflinks	exon	5184963	5185137	313	-	.	gene_id "CUFF.13094"; transcript_id "CUFF.13094.1"; exon_number "4"; FPKM "0.9039109303"; frac "0.258166"; conf_lo "0.530601"; conf_hi "1.277221"; cov "5.303272";
Chr1	Cufflinks	exon	5185241	5185341	313	-	.	gene_id "CUFF.13094"; transcript_id "CUFF.13094.1"; exon_number "5"; FPKM "0.9039109303"; frac "0.258166"; conf_lo "0.530601"; conf_hi "1.277221"; cov "5.303272";
Chr1	Cufflinks	exon	5185419	5186492	313	-	.	gene_id "CUFF.13094"; transcript_id "CUFF.13094.1"; exon_number "6"; FPKM "0.9039109303"; frac "0.258166"; conf_lo "0.530601"; conf_hi "1.277221"; cov "5.303272";
Chr1	Cufflinks	exon	5186584	5186974	313	-	.	gene_id "CUFF.13094"; transcript_id "CUFF.13094.1"; exon_number "7"; FPKM "0.9039109303"; frac "0.258166"; conf_lo "0.530601"; conf_hi "1.277221"; cov "5.303272";
Chr1	Cufflinks	transcript	5183607	5186974	1000	-	.	gene_id "CUFF.13094"; transcript_id "AT1G15060.1"; FPKM "2.8828314359"; frac "0.741834"; conf_lo "2.280018"; conf_hi "3.485645"; cov "16.913655"; full_read_support "yes";
Chr1	Cufflinks	exon	5183607	5184112	1000	-	.	gene_id "CUFF.13094"; transcript_id "AT1G15060.1"; exon_number "1"; FPKM "2.8828314359"; frac "0.741834"; conf_lo "2.280018"; conf_hi "3.485645"; cov "16.913655";
Chr1	Cufflinks	exon	5184229	5184329	1000	-	.	gene_id "CUFF.13094"; transcript_id "AT1G15060.1"; exon_number "2"; FPKM "2.8828314359"; frac "0.741834"; conf_lo "2.280018"; conf_hi "3.485645"; cov "16.913655";
Chr1	Cufflinks	exon	5184591	5184761	1000	-	.	gene_id "CUFF.13094"; transcript_id "AT1G15060.1"; exon_number "3"; FPKM "2.8828314359"; frac "0.741834"; conf_lo "2.280018"; conf_hi "3.485645"; cov "16.913655";
Chr1	Cufflinks	exon	5184963	5185137	1000	-	.	gene_id "CUFF.13094"; transcript_id "AT1G15060.1"; exon_number "4"; FPKM "2.8828314359"; frac "0.741834"; conf_lo "2.280018"; conf_hi "3.485645"; cov "16.913655";
Chr1	Cufflinks	exon	5185241	5185341	1000	-	.	gene_id "CUFF.13094"; transcript_id "AT1G15060.1"; exon_number "5"; FPKM "2.8828314359"; frac "0.741834"; conf_lo "2.280018"; conf_hi "3.485645"; cov "16.913655";
Chr1	Cufflinks	exon	5185419	5185521	1000	-	.	gene_id "CUFF.13094"; transcript_id "AT1G15060.1"; exon_number "6"; FPKM "2.8828314359"; frac "0.741834"; conf_lo "2.280018"; conf_hi "3.485645"; cov "16.913655";
Chr1	Cufflinks	exon	5185609	5186283	1000	-	.	gene_id "CUFF.13094"; transcript_id "AT1G15060.1"; exon_number "7"; FPKM "2.8828314359"; frac "0.741834"; conf_lo "2.280018"; conf_hi "3.485645"; cov "16.913655";
Chr1	Cufflinks	exon	5186415	5186492	1000	-	.	gene_id "CUFF.13094"; transcript_id "AT1G15060.1"; exon_number "8"; FPKM "2.8828314359"; frac "0.741834"; conf_lo "2.280018"; conf_hi "3.485645"; cov "16.913655";
Chr1	Cufflinks	exon	5186584	5186974	1000	-	.	gene_id "CUFF.13094"; transcript_id "AT1G15060.1"; exon_number "9"; FPKM "2.8828314359"; frac "0.741834"; conf_lo "2.280018"; conf_hi "3.485645"; cov "16.913655";
Chr1	Cufflinks	transcript	5187626	5189673	1000	+	.	gene_id "AT1G15080"; transcript_id "AT1G15080.1"; FPKM "1.5184597476"; frac "1.000000"; conf_lo "0.965081"; conf_hi "2.071839"; cov "8.903178"; full_read_support "yes";
Chr1	Cufflinks	exon	5187626	5187823	1000	+	.	gene_id "AT1G15080"; transcript_id "AT1G15080.1"; exon_number "1"; FPKM "1.5184597476"; frac "1.000000"; conf_lo "0.965081"; conf_hi "2.071839"; cov "8.903178";
Chr1	Cufflinks	exon	5188073	5188295	1000	+	.	gene_id "AT1G15080"; transcript_id "AT1G15080.1"; exon_number "2"; FPKM "1.5184597476"; frac "1.000000"; conf_lo "0.965081"; conf_hi "2.071839"; cov "8.903178";
Chr1	Cufflinks	exon	5188384	5188471	1000	+	.	gene_id "AT1G15080"; transcript_id "AT1G15080.1"; exon_number "3"; FPKM "1.5184597476"; frac "1.000000"; conf_lo "0.965081"; conf_hi "2.071839"; cov "8.903178";
Chr1	Cufflinks	exon	5188560	5188669	1000	+	.	gene_id "AT1G15080"; transcript_id "AT1G15080.1"; exon_number "4"; FPKM "1.5184597476"; frac "1.000000"; conf_lo "0.965081"; conf_hi "2.071839"; cov "8.903178";
Chr1	Cufflinks	exon	5188748	5188841	1000	+	.	gene_id "AT1G15080"; transcript_id "AT1G15080.1"; exon_number "5"; FPKM "1.5184597476"; frac "1.000000"; conf_lo "0.965081"; conf_hi "2.071839"; cov "8.903178";
Chr1	Cufflinks	exon	5188923	5189111	1000	+	.	gene_id "AT1G15080"; transcript_id "AT1G15080.1"; exon_number "6"; FPKM "1.5184597476"; frac "1.000000"; conf_lo "0.965081"; conf_hi "2.071839"; cov "8.903178";
Chr1	Cufflinks	exon	5189205	5189264	1000	+	.	gene_id "AT1G15080"; transcript_id "AT1G15080.1"; exon_number "7"; FPKM "1.5184597476"; frac "1.000000"; conf_lo "0.965081"; conf_hi "2.071839"; cov "8.903178";
Chr1	Cufflinks	exon	5189361	5189673	1000	+	.	gene_id "AT1G15080"; transcript_id "AT1G15080.1"; exon_number "8"; FPKM "1.5184597476"; frac "1.000000"; conf_lo "0.965081"; conf_hi "2.071839"; cov "8.903178";
Chr1	Cufflinks	transcript	5189687	5189760	1	-	.	gene_id "AT1G15090"; transcript_id "AT1G15090.1"; FPKM "0.0000000000"; frac "0.000000"; conf_lo "0.000000"; conf_hi "0.000000"; cov "0.000000"; full_read_support "no";
Chr1	Cufflinks	exon	5189687	5189760	1	-	.	gene_id "AT1G15090"; transcript_id "AT1G15090.1"; exon_number "1"; FPKM "0.0000000000"; frac "0.000000"; conf_lo "0.000000"; conf_hi "0.000000"; cov "0.000000";
Chr1	Cufflinks	transcript	5192039	5192594	1000	+	.	gene_id "CUFF.13095"; transcript_id "CUFF.13095.1"; FPKM "5.8654855764"; frac "1.000000"; conf_lo "3.989263"; conf_hi "7.741708"; cov "34.428030"; full_read_support "yes";
Chr1	Cufflinks	exon	5192039	5192594	1000	+	.	gene_id "CUFF.13095"; transcript_id "CUFF.13095.1"; exon_number "1"; FPKM "5.8654855764"; frac "1.000000"; conf_lo "3.989263"; conf_hi "7.741708"; cov "34.428030";
Chr1	Cufflinks	transcript	5192934	5194286	1000	+	.	gene_id "CUFF.13096"; transcript_id "CUFF.13096.1"; FPKM "1.1060995140"; frac "0.120192"; conf_lo "0.649591"; conf_hi "1.562608"; cov "6.492685"; full_read_support "yes";
Chr1	Cufflinks	exon	5192934	5194286	1000	+	.	gene_id "CUFF.13096"; transcript_id "CUFF.13096.1"; exon_number "1"; FPKM "1.1060995140"; frac "0.120192"; conf_lo "0.649591"; conf_hi "1.562608"; cov "6.492685";
Chr1	Cufflinks	transcript	5193426	5194203	1000	-	.	gene_id "AT1G15100"; transcript_id "AT1G15100.1"; FPKM "16.1401999774"; frac "0.879808"; conf_lo "13.639360"; conf_hi "18.641040"; cov "94.741240"; full_read_support "yes";
Chr1	Cufflinks	exon	5193426	5194203	1000	-	.	gene_id "AT1G15100"; transcript_id "AT1G15100.1"; exon_number "1"; FPKM "16.1401999774"; frac "0.879808"; conf_lo "13.639360"; conf_hi "18.641040"; cov "94.741240";
Chr1	Cufflinks	transcript	5199018	5202175	1	+	.	gene_id "CUFF.13097"; transcript_id "AT1G15110.2"; FPKM "0.0000000000"; frac "0.000000"; conf_lo "0.000000"; conf_hi "0.062837"; cov "0.000000"; full_read_support "no";
Chr1	Cufflinks	exon	5199018	5199266	1	+	.	gene_id "CUFF.13097"; transcript_id "AT1G15110.2"; exon_number "1"; FPKM "0.0000000000"; frac "0.000000"; conf_lo "0.000000"; conf_hi "0.062837"; cov "0.000000";
Chr1	Cufflinks	exon	5199568	5199754	1	+	.	gene_id "CUFF.13097"; transcript_id "AT1G15110.2"; exon_number "2"; FPKM "0.0000000000"; frac "0.000000"; conf_lo "0.000000"; conf_hi "0.062837"; cov "0.000000";
Chr1	Cufflinks	exon	5199841	5199906	1	+	.	gene_id "CUFF.13097"; transcript_id "AT1G15110.2"; exon_number "3"; FPKM "0.0000000000"; frac "0.000000"; conf_lo "0.000000"; conf_hi "0.062837"; cov "0.000000";
Chr1	Cufflinks	exon	5200005	5200064	1	+	.	gene_id "CUFF.13097"; transcript_id "AT1G15110.2"; exon_number "4"; FPKM "0.0000000000"; frac "0.000000"; conf_lo "0.000000"; conf_hi "0.062837"; cov "0.000000";
Chr1	Cufflinks	exon	5200178	5200268	1	+	.	gene_id "CUFF.13097"; transcript_id "AT1G15110.2"; exon_number "5"; FPKM "0.0000000000"; frac "0.000000"; conf_lo "0.000000"; conf_hi "0.062837"; cov "0.000000";
Chr1	Cufflinks	exon	5200382	5200436	1	+	.	gene_id "CUFF.13097"; transcript_id "AT1G15110.2"; exon_number "6"; FPKM "0.0000000000"; frac "0.000000"; conf_lo "0.000000"; conf_hi "0.062837"; cov "0.000000";
Chr1	Cufflinks	exon	5200523	5200602	1	+	.	gene_id "CUFF.13097"; transcript_id "AT1G15110.2"; exon_number "7"; FPKM "0.0000000000"; frac "0.000000"; conf_lo "0.000000"; conf_hi "0.062837"; cov "0.000000";
Chr1	Cufflinks	exon	5200688	5200804	1	+	.	gene_id "CUFF.13097"; transcript_id "AT1G15110.2"; exon_number "8"; FPKM "0.0000000000"; frac "0.000000"; conf_lo "0.000000"; conf_hi "0.062837"; cov "0.000000";
Chr1	Cufflinks	exon	5200908	5200992	1	+	.	gene_id "CUFF.13097"; transcript_id "AT1G15110.2"; exon_number "9"; FPKM "0.0000000000"; frac "0.000000"; conf_lo "0.000000"; conf_hi "0.062837"; cov "0.000000";
Chr1	Cufflinks	exon	5201081	5201172	1	+	.	gene_id "CUFF.13097"; transcript_id "AT1G15110.2"; exon_number "10"; FPKM "0.0000000000"; frac "0.000000"; conf_lo "0.000000"; conf_hi "0.062837"; cov "0.000000";
Chr1	Cufflinks	exon	5201254	5201507	1	+	.	gene_id "CUFF.13097"; transcript_id "AT1G15110.2"; exon_number "11"; FPKM "0.0000000000"; frac "0.000000"; conf_lo "0.000000"; conf_hi "0.062837"; cov "0.000000";
Chr1	Cufflinks	exon	5201593	5201685	1	+	.	gene_id "CUFF.13097"; transcript_id "AT1G15110.2"; exon_number "12"; FPKM "0.0000000000"; frac "0.000000"; conf_lo "0.000000"; conf_hi "0.062837"; cov "0.000000";
Chr1	Cufflinks	exon	5201781	5202175	1	+	.	gene_id "CUFF.13097"; transcript_id "AT1G15110.2"; exon_number "13"; FPKM "0.0000000000"; frac "0.000000"; conf_lo "0.000000"; conf_hi "0.062837"; cov "0.000000";
Chr1	Cufflinks	transcript	5199018	5202175	129	+	.	gene_id "CUFF.13097"; transcript_id "CUFF.13097.2"; FPKM "0.3020758726"; frac "0.121152"; conf_lo "0.043306"; conf_hi "0.560845"; cov "1.772974"; full_read_support "yes";
Chr1	Cufflinks	exon	5199018	5199266	129	+	.	gene_id "CUFF.13097"; transcript_id "CUFF.13097.2"; exon_number "1"; FPKM "0.3020758726"; frac "0.121152"; conf_lo "0.043306"; conf_hi "0.560845"; cov "1.772974";
Chr1	Cufflinks	exon	5199568	5199754	129	+	.	gene_id "CUFF.13097"; transcript_id "CUFF.13097.2"; exon_number "2"; FPKM "0.3020758726"; frac "0.121152"; conf_lo "0.043306"; conf_hi "0.560845"; cov "1.772974";
Chr1	Cufflinks	exon	5199841	5199906	129	+	.	gene_id "CUFF.13097"; transcript_id "CUFF.13097.2"; exon_number "3"; FPKM "0.3020758726"; frac "0.121152"; conf_lo "0.043306"; conf_hi "0.560845"; cov "1.772974";
Chr1	Cufflinks	exon	5200005	5200064	129	+	.	gene_id "CUFF.13097"; transcript_id "CUFF.13097.2"; exon_number "4"; FPKM "0.3020758726"; frac "0.121152"; conf_lo "0.043306"; conf_hi "0.560845"; cov "1.772974";
Chr1	Cufflinks	exon	5200178	5200268	129	+	.	gene_id "CUFF.13097"; transcript_id "CUFF.13097.2"; exon_number "5"; FPKM "0.3020758726"; frac "0.121152"; conf_lo "0.043306"; conf_hi "0.560845"; cov "1.772974";
Chr1	Cufflinks	exon	5200382	5200436	129	+	.	gene_id "CUFF.13097"; transcript_id "CUFF.13097.2"; exon_number "6"; FPKM "0.3020758726"; frac "0.121152"; conf_lo "0.043306"; conf_hi "0.560845"; cov "1.772974";
Chr1	Cufflinks	exon	5200523	5200602	129	+	.	gene_id "CUFF.13097"; transcript_id "CUFF.13097.2"; exon_number "7"; FPKM "0.3020758726"; frac "0.121152"; conf_lo "0.043306"; conf_hi "0.560845"; cov "1.772974";
Chr1	Cufflinks	exon	5200688	5200804	129	+	.	gene_id "CUFF.13097"; transcript_id "CUFF.13097.2"; exon_number "8"; FPKM "0.3020758726"; frac "0.121152"; conf_lo "0.043306"; conf_hi "0.560845"; cov "1.772974";
Chr1	Cufflinks	exon	5200908	5200992	129	+	.	gene_id "CUFF.13097"; transcript_id "CUFF.13097.2"; exon_number "9"; FPKM "0.3020758726"; frac "0.121152"; conf_lo "0.043306"; conf_hi "0.560845"; cov "1.772974";
Chr1	Cufflinks	exon	5201081	5201172	129	+	.	gene_id "CUFF.13097"; transcript_id "CUFF.13097.2"; exon_number "10"; FPKM "0.3020758726"; frac "0.121152"; conf_lo "0.043306"; conf_hi "0.560845"; cov "1.772974";
Chr1	Cufflinks	exon	5201254	5201507	129	+	.	gene_id "CUFF.13097"; transcript_id "CUFF.13097.2"; exon_number "11"; FPKM "0.3020758726"; frac "0.121152"; conf_lo "0.043306"; conf_hi "0.560845"; cov "1.772974";
Chr1	Cufflinks	exon	5201593	5202175	129	+	.	gene_id "CUFF.13097"; transcript_id "CUFF.13097.2"; exon_number "12"; FPKM "0.3020758726"; frac "0.121152"; conf_lo "0.043306"; conf_hi "0.560845"; cov "1.772974";
Chr1	Cufflinks	transcript	5199018	5202175	1000	+	.	gene_id "CUFF.13097"; transcript_id "AT1G15110.1"; FPKM "2.3251335179"; frac "0.878848"; conf_lo "1.744377"; conf_hi "2.905890"; cov "13.646906"; full_read_support "yes";
Chr1	Cufflinks	exon	5199018	5199266	1000	+	.	gene_id "CUFF.13097"; transcript_id "AT1G15110.1"; exon_number "1"; FPKM "2.3251335179"; frac "0.878848"; conf_lo "1.744377"; conf_hi "2.905890"; cov "13.646906";
Chr1	Cufflinks	exon	5199568	5199754	1000	+	.	gene_id "CUFF.13097"; transcript_id "AT1G15110.1"; exon_number "2"; FPKM "2.3251335179"; frac "0.878848"; conf_lo "1.744377"; conf_hi "2.905890"; cov "13.646906";
Chr1	Cufflinks	exon	5199841	5199906	1000	+	.	gene_id "CUFF.13097"; transcript_id "AT1G15110.1"; exon_number "3"; FPKM "2.3251335179"; frac "0.878848"; conf_lo "1.744377"; conf_hi "2.905890"; cov "13.646906";
Chr1	Cufflinks	exon	5200005	5200064	1000	+	.	gene_id "CUFF.13097"; transcript_id "AT1G15110.1"; exon_number "4"; FPKM "2.3251335179"; frac "0.878848"; conf_lo "1.744377"; conf_hi "2.905890"; cov "13.646906";
Chr1	Cufflinks	exon	5200178	5200268	1000	+	.	gene_id "CUFF.13097"; transcript_id "AT1G15110.1"; exon_number "5"; FPKM "2.3251335179"; frac "0.878848"; conf_lo "1.744377"; conf_hi "2.905890"; cov "13.646906";
Chr1	Cufflinks	exon	5200382	5200436	1000	+	.	gene_id "CUFF.13097"; transcript_id "AT1G15110.1"; exon_number "6"; FPKM "2.3251335179"; frac "0.878848"; conf_lo "1.744377"; conf_hi "2.905890"; cov "13.646906";
Chr1	Cufflinks	exon	5200523	5200602	1000	+	.	gene_id "CUFF.13097"; transcript_id "AT1G15110.1"; exon_number "7"; FPKM "2.3251335179"; frac "0.878848"; conf_lo "1.744377"; conf_hi "2.905890"; cov "13.646906";
Chr1	Cufflinks	exon	5200688	5200804	1000	+	.	gene_id "CUFF.13097"; transcript_id "AT1G15110.1"; exon_number "8"; FPKM "2.3251335179"; frac "0.878848"; conf_lo "1.744377"; conf_hi "2.905890"; cov "13.646906";
Chr1	Cufflinks	exon	5200908	5200992	1000	+	.	gene_id "CUFF.13097"; transcript_id "AT1G15110.1"; exon_number "9"; FPKM "2.3251335179"; frac "0.878848"; conf_lo "1.744377"; conf_hi "2.905890"; cov "13.646906";
Chr1	Cufflinks	exon	5201081	5201172	1000	+	.	gene_id "CUFF.13097"; transcript_id "AT1G15110.1"; exon_number "10"; FPKM "2.3251335179"; frac "0.878848"; conf_lo "1.744377"; conf_hi "2.905890"; cov "13.646906";
Chr1	Cufflinks	exon	5201254	5201507	1000	+	.	gene_id "CUFF.13097"; transcript_id "AT1G15110.1"; exon_number "11"; FPKM "2.3251335179"; frac "0.878848"; conf_lo "1.744377"; conf_hi "2.905890"; cov "13.646906";
Chr1	Cufflinks	exon	5201593	5201681	1000	+	.	gene_id "CUFF.13097"; transcript_id "AT1G15110.1"; exon_number "12"; FPKM "2.3251335179"; frac "0.878848"; conf_lo "1.744377"; conf_hi "2.905890"; cov "13.646906";
Chr1	Cufflinks	exon	5201781	5202175	1000	+	.	gene_id "CUFF.13097"; transcript_id "AT1G15110.1"; exon_number "13"; FPKM "2.3251335179"; frac "0.878848"; conf_lo "1.744377"; conf_hi "2.905890"; cov "13.646906";
Chr1	Cufflinks	transcript	5202648	5204193	1	+	.	gene_id "CUFF.13098"; transcript_id "AT1G15120.2"; FPKM "0.0000000000"; frac "0.000000"; conf_lo "0.000000"; conf_hi "0.187404"; cov "0.000000"; full_read_support "no";
Chr1	Cufflinks	exon	5202648	5202772	1	+	.	gene_id "CUFF.13098"; transcript_id "AT1G15120.2"; exon_number "1"; FPKM "0.0000000000"; frac "0.000000"; conf_lo "0.000000"; conf_hi "0.187404"; cov "0.000000";
Chr1	Cufflinks	exon	5202871	5202920	1	+	.	gene_id "CUFF.13098"; transcript_id "AT1G15120.2"; exon_number "2"; FPKM "0.0000000000"; frac "0.000000"; conf_lo "0.000000"; conf_hi "0.187404"; cov "0.000000";
Chr1	Cufflinks	exon	5203065	5203092	1	+	.	gene_id "CUFF.13098"; transcript_id "AT1G15120.2"; exon_number "3"; FPKM "0.0000000000"; frac "0.000000"; conf_lo "0.000000"; conf_hi "0.187404"; cov "0.000000";
Chr1	Cufflinks	exon	5203484	5203568	1	+	.	gene_id "CUFF.13098"; transcript_id "AT1G15120.2"; exon_number "4"; FPKM "0.0000000000"; frac "0.000000"; conf_lo "0.000000"; conf_hi "0.187404"; cov "0.000000";
Chr1	Cufflinks	exon	5203683	5203772	1	+	.	gene_id "CUFF.13098"; transcript_id "AT1G15120.2"; exon_number "5"; FPKM "0.0000000000"; frac "0.000000"; conf_lo "0.000000"; conf_hi "0.187404"; cov "0.000000";
Chr1	Cufflinks	exon	5203828	5204193	1	+	.	gene_id "CUFF.13098"; transcript_id "AT1G15120.2"; exon_number "6"; FPKM "0.0000000000"; frac "0.000000"; conf_lo "0.000000"; conf_hi "0.187404"; cov "0.000000";
Chr1	Cufflinks	transcript	5202847	5204004	1000	+	.	gene_id "CUFF.13098"; transcript_id "CUFF.13098.2"; FPKM "164.6124088220"; frac "0.301572"; conf_lo "143.689413"; conf_hi "185.535405"; cov "966.852731"; full_read_support "yes";
Chr1	Cufflinks	exon	5202847	5202920	1000	+	.	gene_id "CUFF.13098"; transcript_id "CUFF.13098.2"; exon_number "1"; FPKM "164.6124088220"; frac "0.301572"; conf_lo "143.689413"; conf_hi "185.535405"; cov "966.852731";
Chr1	Cufflinks	exon	5203065	5203092	1000	+	.	gene_id "CUFF.13098"; transcript_id "CUFF.13098.2"; exon_number "2"; FPKM "164.6124088220"; frac "0.301572"; conf_lo "143.689413"; conf_hi "185.535405"; cov "966.852731";
Chr1	Cufflinks	exon	5203484	5203568	1000	+	.	gene_id "CUFF.13098"; transcript_id "CUFF.13098.2"; exon_number "3"; FPKM "164.6124088220"; frac "0.301572"; conf_lo "143.689413"; conf_hi "185.535405"; cov "966.852731";
Chr1	Cufflinks	exon	5203683	5203772	1000	+	.	gene_id "CUFF.13098"; transcript_id "CUFF.13098.2"; exon_number "4"; FPKM "164.6124088220"; frac "0.301572"; conf_lo "143.689413"; conf_hi "185.535405"; cov "966.852731";
Chr1	Cufflinks	exon	5203865	5203903	1000	+	.	gene_id "CUFF.13098"; transcript_id "CUFF.13098.2"; exon_number "5"; FPKM "164.6124088220"; frac "0.301572"; conf_lo "143.689413"; conf_hi "185.535405"; cov "966.852731";
Chr1	Cufflinks	exon	5204003	5204004	1000	+	.	gene_id "CUFF.13098"; transcript_id "CUFF.13098.2"; exon_number "6"; FPKM "164.6124088220"; frac "0.301572"; conf_lo "143.689413"; conf_hi "185.535405"; cov "966.852731";
Chr1	Cufflinks	transcript	5202854	5204193	691	+	.	gene_id "CUFF.13098"; transcript_id "AT1G15120.1"; FPKM "113.8786097827"; frac "0.698428"; conf_lo "104.361374"; conf_hi "123.395845"; cov "668.867223"; full_read_support "yes";
Chr1	Cufflinks	exon	5202854	5202920	691	+	.	gene_id "CUFF.13098"; transcript_id "AT1G15120.1"; exon_number "1"; FPKM "113.8786097827"; frac "0.698428"; conf_lo "104.361374"; conf_hi "123.395845"; cov "668.867223";
Chr1	Cufflinks	exon	5203065	5203092	691	+	.	gene_id "CUFF.13098"; transcript_id "AT1G15120.1"; exon_number "2"; FPKM "113.8786097827"; frac "0.698428"; conf_lo "104.361374"; conf_hi "123.395845"; cov "668.867223";
Chr1	Cufflinks	exon	5203484	5203568	691	+	.	gene_id "CUFF.13098"; transcript_id "AT1G15120.1"; exon_number "3"; FPKM "113.8786097827"; frac "0.698428"; conf_lo "104.361374"; conf_hi "123.395845"; cov "668.867223";
Chr1	Cufflinks	exon	5203683	5203772	691	+	.	gene_id "CUFF.13098"; transcript_id "AT1G15120.1"; exon_number "4"; FPKM "113.8786097827"; frac "0.698428"; conf_lo "104.361374"; conf_hi "123.395845"; cov "668.867223";
Chr1	Cufflinks	exon	5203865	5204193	691	+	.	gene_id "CUFF.13098"; transcript_id "AT1G15120.1"; exon_number "5"; FPKM "113.8786097827"; frac "0.698428"; conf_lo "104.361374"; conf_hi "123.395845"; cov "668.867223";
Chr1	Cufflinks	transcript	5204621	5206092	1000	+	.	gene_id "CUFF.13099"; transcript_id "CUFF.13099.1"; FPKM "16.5545751231"; frac "0.263395"; conf_lo "14.254700"; conf_hi "18.854451"; cov "97.180514"; full_read_support "yes";
Chr1	Cufflinks	exon	5204621	5204675	1000	+	.	gene_id "CUFF.13099"; transcript_id "CUFF.13099.1"; exon_number "1"; FPKM "16.5545751231"; frac "0.263395"; conf_lo "14.254700"; conf_hi "18.854451"; cov "97.180514";
Chr1	Cufflinks	exon	5204855	5205049	1000	+	.	gene_id "CUFF.13099"; transcript_id "CUFF.13099.1"; exon_number "2"; FPKM "16.5545751231"; frac "0.263395"; conf_lo "14.254700"; conf_hi "18.854451"; cov "97.180514";
Chr1	Cufflinks	exon	5205126	5205490	1000	+	.	gene_id "CUFF.13099"; transcript_id "CUFF.13099.1"; exon_number "3"; FPKM "16.5545751231"; frac "0.263395"; conf_lo "14.254700"; conf_hi "18.854451"; cov "97.180514";
Chr1	Cufflinks	exon	5205565	5206092	1000	+	.	gene_id "CUFF.13099"; transcript_id "CUFF.13099.1"; exon_number "4"; FPKM "16.5545751231"; frac "0.263395"; conf_lo "14.254700"; conf_hi "18.854451"; cov "97.180514";
Chr1	Cufflinks	transcript	5204625	5205912	993	+	.	gene_id "CUFF.13099"; transcript_id "AT1G15125.1"; FPKM "16.4424548847"; frac "0.237495"; conf_lo "14.023741"; conf_hi "18.861168"; cov "96.522333"; full_read_support "yes";
Chr1	Cufflinks	exon	5204625	5204675	993	+	.	gene_id "CUFF.13099"; transcript_id "AT1G15125.1"; exon_number "1"; FPKM "16.4424548847"; frac "0.237495"; conf_lo "14.023741"; conf_hi "18.861168"; cov "96.522333";
Chr1	Cufflinks	exon	5204758	5205049	993	+	.	gene_id "CUFF.13099"; transcript_id "AT1G15125.1"; exon_number "2"; FPKM "16.4424548847"; frac "0.237495"; conf_lo "14.023741"; conf_hi "18.861168"; cov "96.522333";
Chr1	Cufflinks	exon	5205126	5205490	993	+	.	gene_id "CUFF.13099"; transcript_id "AT1G15125.1"; exon_number "3"; FPKM "16.4424548847"; frac "0.237495"; conf_lo "14.023741"; conf_hi "18.861168"; cov "96.522333";
Chr1	Cufflinks	exon	5205565	5205912	993	+	.	gene_id "CUFF.13099"; transcript_id "AT1G15125.1"; exon_number "4"; FPKM "16.4424548847"; frac "0.237495"; conf_lo "14.023741"; conf_hi "18.861168"; cov "96.522333";
Chr1	Cufflinks	transcript	5206002	5209915	1000	-	.	gene_id "CUFF.13100"; transcript_id "AT1G15130.1"; FPKM "11.2838100351"; frac "0.499110"; conf_lo "10.228872"; conf_hi "12.338748"; cov "66.239481"; full_read_support "yes";
Chr1	Cufflinks	exon	5206002	5206687	1000	-	.	gene_id "CUFF.13100"; transcript_id "AT1G15130.1"; exon_number "1"; FPKM "11.2838100351"; frac "0.499110"; conf_lo "10.228872"; conf_hi "12.338748"; cov "66.239481";
Chr1	Cufflinks	exon	5206851	5206954	1000	-	.	gene_id "CUFF.13100"; transcript_id "AT1G15130.1"; exon_number "2"; FPKM "11.2838100351"; frac "0.499110"; conf_lo "10.228872"; conf_hi "12.338748"; cov "66.239481";
Chr1	Cufflinks	exon	5207144	5207192	1000	-	.	gene_id "CUFF.13100"; transcript_id "AT1G15130.1"; exon_number "3"; FPKM "11.2838100351"; frac "0.499110"; conf_lo "10.228872"; conf_hi "12.338748"; cov "66.239481";
Chr1	Cufflinks	exon	5207379	5207519	1000	-	.	gene_id "CUFF.13100"; transcript_id "AT1G15130.1"; exon_number "4"; FPKM "11.2838100351"; frac "0.499110"; conf_lo "10.228872"; conf_hi "12.338748"; cov "66.239481";
Chr1	Cufflinks	exon	5207618	5207686	1000	-	.	gene_id "CUFF.13100"; transcript_id "AT1G15130.1"; exon_number "5"; FPKM "11.2838100351"; frac "0.499110"; conf_lo "10.228872"; conf_hi "12.338748"; cov "66.239481";
Chr1	Cufflinks	exon	5207781	5207870	1000	-	.	gene_id "CUFF.13100"; transcript_id "AT1G15130.1"; exon_number "6"; FPKM "11.2838100351"; frac "0.499110"; conf_lo "10.228872"; conf_hi "12.338748"; cov "66.239481";
Chr1	Cufflinks	exon	5208084	5209034	1000	-	.	gene_id "CUFF.13100"; transcript_id "AT1G15130.1"; exon_number "7"; FPKM "11.2838100351"; frac "0.499110"; conf_lo "10.228872"; conf_hi "12.338748"; cov "66.239481";
Chr1	Cufflinks	exon	5209183	5209915	1000	-	.	gene_id "CUFF.13100"; transcript_id "AT1G15130.1"; exon_number "8"; FPKM "11.2838100351"; frac "0.499110"; conf_lo "10.228872"; conf_hi "12.338748"; cov "66.239481";
Chr1	Cufflinks	transcript	5210206	5212349	1000	-	.	gene_id "CUFF.13101"; transcript_id "AT1G15140.1"; FPKM "15.6708114374"; frac "1.000000"; conf_lo "13.827122"; conf_hi "17.514501"; cov "92.035341"; full_read_support "yes";
Chr1	Cufflinks	exon	5210206	5210465	1000	-	.	gene_id "CUFF.13101"; transcript_id "AT1G15140.1"; exon_number "1"; FPKM "15.6708114374"; frac "1.000000"; conf_lo "13.827122"; conf_hi "17.514501"; cov "92.035341";
Chr1	Cufflinks	exon	5210549	5210629	1000	-	.	gene_id "CUFF.13101"; transcript_id "AT1G15140.1"; exon_number "2"; FPKM "15.6708114374"; frac "1.000000"; conf_lo "13.827122"; conf_hi "17.514501"; cov "92.035341";
Chr1	Cufflinks	exon	5210714	5210809	1000	-	.	gene_id "CUFF.13101"; transcript_id "AT1G15140.1"; exon_number "3"; FPKM "15.6708114374"; frac "1.000000"; conf_lo "13.827122"; conf_hi "17.514501"; cov "92.035341";
Chr1	Cufflinks	exon	5210972	5211071	1000	-	.	gene_id "CUFF.13101"; transcript_id "AT1G15140.1"; exon_number "4"; FPKM "15.6708114374"; frac "1.000000"; conf_lo "13.827122"; conf_hi "17.514501"; cov "92.035341";
Chr1	Cufflinks	exon	5211590	5212349	1000	-	.	gene_id "CUFF.13101"; transcript_id "AT1G15140.1"; exon_number "5"; FPKM "15.6708114374"; frac "1.000000"; conf_lo "13.827122"; conf_hi "17.514501"; cov "92.035341";
Chr1	Cufflinks	transcript	5210245	5212349	1	-	.	gene_id "CUFF.13101"; transcript_id "AT1G15140.3"; FPKM "0.0000000000"; frac "0.000000"; conf_lo "0.000000"; conf_hi "0.089340"; cov "0.000000"; full_read_support "no";
Chr1	Cufflinks	exon	5210245	5210465	1	-	.	gene_id "CUFF.13101"; transcript_id "AT1G15140.3"; exon_number "1"; FPKM "0.0000000000"; frac "0.000000"; conf_lo "0.000000"; conf_hi "0.089340"; cov "0.000000";
Chr1	Cufflinks	exon	5210549	5210809	1	-	.	gene_id "CUFF.13101"; transcript_id "AT1G15140.3"; exon_number "2"; FPKM "0.0000000000"; frac "0.000000"; conf_lo "0.000000"; conf_hi "0.089340"; cov "0.000000";
Chr1	Cufflinks	exon	5210972	5211071	1	-	.	gene_id "CUFF.13101"; transcript_id "AT1G15140.3"; exon_number "3"; FPKM "0.0000000000"; frac "0.000000"; conf_lo "0.000000"; conf_hi "0.089340"; cov "0.000000";
Chr1	Cufflinks	exon	5211590	5212349	1	-	.	gene_id "CUFF.13101"; transcript_id "AT1G15140.3"; exon_number "4"; FPKM "0.0000000000"; frac "0.000000"; conf_lo "0.000000"; conf_hi "0.089340"; cov "0.000000";
Chr1	Cufflinks	transcript	5210282	5212349	1	-	.	gene_id "CUFF.13101"; transcript_id "AT1G15140.2"; FPKM "0.0000000000"; frac "0.000000"; conf_lo "0.000000"; conf_hi "0.085883"; cov "0.000000"; full_read_support "yes";
Chr1	Cufflinks	exon	5210282	5210809	1	-	.	gene_id "CUFF.13101"; transcript_id "AT1G15140.2"; exon_number "1"; FPKM "0.0000000000"; frac "0.000000"; conf_lo "0.000000"; conf_hi "0.085883"; cov "0.000000";
Chr1	Cufflinks	exon	5210972	5211071	1	-	.	gene_id "CUFF.13101"; transcript_id "AT1G15140.2"; exon_number "2"; FPKM "0.0000000000"; frac "0.000000"; conf_lo "0.000000"; conf_hi "0.085883"; cov "0.000000";
Chr1	Cufflinks	exon	5211590	5212349	1	-	.	gene_id "CUFF.13101"; transcript_id "AT1G15140.2"; exon_number "3"; FPKM "0.0000000000"; frac "0.000000"; conf_lo "0.000000"; conf_hi "0.085883"; cov "0.000000";
Chr1	Cufflinks	transcript	5212615	5214858	1000	+	.	gene_id "CUFF.13102"; transcript_id "AT1G15150.1"; FPKM "0.2449552053"; frac "1.000000"; conf_lo "0.036942"; conf_hi "0.452969"; cov "1.439544"; full_read_support "no";
Chr1	Cufflinks	exon	5212615	5212931	1000	+	.	gene_id "CUFF.13102"; transcript_id "AT1G15150.1"; exon_number "1"; FPKM "0.2449552053"; frac "1.000000"; conf_lo "0.036942"; conf_hi "0.452969"; cov "1.439544";
Chr1	Cufflinks	exon	5213047	5213591	1000	+	.	gene_id "CUFF.13102"; transcript_id "AT1G15150.1"; exon_number "2"; FPKM "0.2449552053"; frac "1.000000"; conf_lo "0.036942"; conf_hi "0.452969"; cov "1.439544";
Chr1	Cufflinks	exon	5213675	5213761	1000	+	.	gene_id "CUFF.13102"; transcript_id "AT1G15150.1"; exon_number "3"; FPKM "0.2449552053"; frac "1.000000"; conf_lo "0.036942"; conf_hi "0.452969"; cov "1.439544";
Chr1	Cufflinks	exon	5213841	5213897	1000	+	.	gene_id "CUFF.13102"; transcript_id "AT1G15150.1"; exon_number "4"; FPKM "0.2449552053"; frac "1.000000"; conf_lo "0.036942"; conf_hi "0.452969"; cov "1.439544";
Chr1	Cufflinks	exon	5213989	5214227	1000	+	.	gene_id "CUFF.13102"; transcript_id "AT1G15150.1"; exon_number "5"; FPKM "0.2449552053"; frac "1.000000"; conf_lo "0.036942"; conf_hi "0.452969"; cov "1.439544";
Chr1	Cufflinks	exon	5214357	5214562	1000	+	.	gene_id "CUFF.13102"; transcript_id "AT1G15150.1"; exon_number "6"; FPKM "0.2449552053"; frac "1.000000"; conf_lo "0.036942"; conf_hi "0.452969"; cov "1.439544";
Chr1	Cufflinks	exon	5214652	5214858	1000	+	.	gene_id "CUFF.13102"; transcript_id "AT1G15150.1"; exon_number "7"; FPKM "0.2449552053"; frac "1.000000"; conf_lo "0.036942"; conf_hi "0.452969"; cov "1.439544";
Chr1	Cufflinks	transcript	5215294	5220166	1000	-	.	gene_id "CUFF.13103"; transcript_id "CUFF.13103.1"; FPKM "1.5660713329"; frac "1.000000"; conf_lo "1.265574"; conf_hi "1.866569"; cov "9.198185"; full_read_support "yes";
Chr1	Cufflinks	exon	5215294	5218310	1000	-	.	gene_id "CUFF.13103"; transcript_id "CUFF.13103.1"; exon_number "1"; FPKM "1.5660713329"; frac "1.000000"; conf_lo "1.265574"; conf_hi "1.866569"; cov "9.198185";
Chr1	Cufflinks	exon	5218521	5218627	1000	-	.	gene_id "CUFF.13103"; transcript_id "CUFF.13103.1"; exon_number "2"; FPKM "1.5660713329"; frac "1.000000"; conf_lo "1.265574"; conf_hi "1.866569"; cov "9.198185";
Chr1	Cufflinks	exon	5218724	5218911	1000	-	.	gene_id "CUFF.13103"; transcript_id "CUFF.13103.1"; exon_number "3"; FPKM "1.5660713329"; frac "1.000000"; conf_lo "1.265574"; conf_hi "1.866569"; cov "9.198185";
Chr1	Cufflinks	exon	5219298	5219467	1000	-	.	gene_id "CUFF.13103"; transcript_id "CUFF.13103.1"; exon_number "4"; FPKM "1.5660713329"; frac "1.000000"; conf_lo "1.265574"; conf_hi "1.866569"; cov "9.198185";
Chr1	Cufflinks	exon	5219552	5219711	1000	-	.	gene_id "CUFF.13103"; transcript_id "CUFF.13103.1"; exon_number "5"; FPKM "1.5660713329"; frac "1.000000"; conf_lo "1.265574"; conf_hi "1.866569"; cov "9.198185";
Chr1	Cufflinks	exon	5219796	5220166	1000	-	.	gene_id "CUFF.13103"; transcript_id "CUFF.13103.1"; exon_number "6"; FPKM "1.5660713329"; frac "1.000000"; conf_lo "1.265574"; conf_hi "1.866569"; cov "9.198185";
Chr1	Cufflinks	transcript	5217719	5220113	1	-	.	gene_id "CUFF.13103"; transcript_id "AT1G15165.1"; FPKM "0.0000000000"; frac "0.000000"; conf_lo "0.000000"; conf_hi "0.122010"; cov "0.000000"; full_read_support "no";
Chr1	Cufflinks	exon	5217719	5217980	1	-	.	gene_id "CUFF.13103"; transcript_id "AT1G15165.1"; exon_number "1"; FPKM "0.0000000000"; frac "0.000000"; conf_lo "0.000000"; conf_hi "0.122010"; cov "0.000000";
Chr1	Cufflinks	exon	5218117	5218259	1	-	.	gene_id "CUFF.13103"; transcript_id "AT1G15165.1"; exon_number "2"; FPKM "0.0000000000"; frac "0.000000"; conf_lo "0.000000"; conf_hi "0.122010"; cov "0.000000";
Chr1	Cufflinks	exon	5218521	5218627	1	-	.	gene_id "CUFF.13103"; transcript_id "AT1G15165.1"; exon_number "3"; FPKM "0.0000000000"; frac "0.000000"; conf_lo "0.000000"; conf_hi "0.122010"; cov "0.000000";
Chr1	Cufflinks	exon	5218743	5218911	1	-	.	gene_id "CUFF.13103"; transcript_id "AT1G15165.1"; exon_number "4"; FPKM "0.0000000000"; frac "0.000000"; conf_lo "0.000000"; conf_hi "0.122010"; cov "0.000000";
Chr1	Cufflinks	exon	5219298	5219328	1	-	.	gene_id "CUFF.13103"; transcript_id "AT1G15165.1"; exon_number "5"; FPKM "0.0000000000"; frac "0.000000"; conf_lo "0.000000"; conf_hi "0.122010"; cov "0.000000";
Chr1	Cufflinks	exon	5219552	5219711	1	-	.	gene_id "CUFF.13103"; transcript_id "AT1G15165.1"; exon_number "6"; FPKM "0.0000000000"; frac "0.000000"; conf_lo "0.000000"; conf_hi "0.122010"; cov "0.000000";
Chr1	Cufflinks	exon	5219950	5220113	1	-	.	gene_id "CUFF.13103"; transcript_id "AT1G15165.1"; exon_number "7"; FPKM "0.0000000000"; frac "0.000000"; conf_lo "0.000000"; conf_hi "0.122010"; cov "0.000000";
Chr1	Cufflinks	transcript	5215475	5217545	1	+	.	gene_id "AT1G15160"; transcript_id "AT1G15160.1"; FPKM "0.0000000000"; frac "0.000000"; conf_lo "0.000000"; conf_hi "0.069738"; cov "0.000000"; full_read_support "no";
Chr1	Cufflinks	exon	5215475	5215732	1	+	.	gene_id "AT1G15160"; transcript_id "AT1G15160.1"; exon_number "1"; FPKM "0.0000000000"; frac "0.000000"; conf_lo "0.000000"; conf_hi "0.069738"; cov "0.000000";
Chr1	Cufflinks	exon	5215848	5216392	1	+	.	gene_id "AT1G15160"; transcript_id "AT1G15160.1"; exon_number "2"; FPKM "0.0000000000"; frac "0.000000"; conf_lo "0.000000"; conf_hi "0.069738"; cov "0.000000";
Chr1	Cufflinks	exon	5216472	5216558	1	+	.	gene_id "AT1G15160"; transcript_id "AT1G15160.1"; exon_number "3"; FPKM "0.0000000000"; frac "0.000000"; conf_lo "0.000000"; conf_hi "0.069738"; cov "0.000000";
Chr1	Cufflinks	exon	5216638	5216694	1	+	.	gene_id "AT1G15160"; transcript_id "AT1G15160.1"; exon_number "4"; FPKM "0.0000000000"; frac "0.000000"; conf_lo "0.000000"; conf_hi "0.069738"; cov "0.000000";
Chr1	Cufflinks	exon	5216798	5217036	1	+	.	gene_id "AT1G15160"; transcript_id "AT1G15160.1"; exon_number "5"; FPKM "0.0000000000"; frac "0.000000"; conf_lo "0.000000"; conf_hi "0.069738"; cov "0.000000";
Chr1	Cufflinks	exon	5217170	5217375	1	+	.	gene_id "AT1G15160"; transcript_id "AT1G15160.1"; exon_number "6"; FPKM "0.0000000000"; frac "0.000000"; conf_lo "0.000000"; conf_hi "0.069738"; cov "0.000000";
Chr1	Cufflinks	exon	5217474	5217545	1	+	.	gene_id "AT1G15160"; transcript_id "AT1G15160.1"; exon_number "7"; FPKM "0.0000000000"; frac "0.000000"; conf_lo "0.000000"; conf_hi "0.069738"; cov "0.000000";
Chr1	Cufflinks	transcript	5221955	5224121	1000	-	.	gene_id "CUFF.13104"; transcript_id "CUFF.13104.1"; FPKM "1.1309037249"; frac "0.320541"; conf_lo "0.779010"; conf_hi "1.482798"; cov "6.640677"; full_read_support "yes";
Chr1	Cufflinks	exon	5221955	5224121	1000	-	.	gene_id "CUFF.13104"; transcript_id "CUFF.13104.1"; exon_number "1"; FPKM "1.1309037249"; frac "0.320541"; conf_lo "0.779010"; conf_hi "1.482798"; cov "6.640677";
Chr1	Cufflinks	transcript	5222913	5224121	1	-	.	gene_id "CUFF.13104"; transcript_id "AT1G15175.1"; FPKM "0.0000000000"; frac "0.000000"; conf_lo "0.000000"; conf_hi "0.162111"; cov "0.000000"; full_read_support "no";
Chr1	Cufflinks	exon	5222913	5223652	1	-	.	gene_id "CUFF.13104"; transcript_id "AT1G15175.1"; exon_number "1"; FPKM "0.0000000000"; frac "0.000000"; conf_lo "0.000000"; conf_hi "0.162111"; cov "0.000000";
Chr1	Cufflinks	exon	5224033	5224121	1	-	.	gene_id "CUFF.13104"; transcript_id "AT1G15175.1"; exon_number "2"; FPKM "0.0000000000"; frac "0.000000"; conf_lo "0.000000"; conf_hi "0.162111"; cov "0.000000";
Chr1	Cufflinks	transcript	5220641	5222973	1000	+	.	gene_id "AT1G15170"; transcript_id "AT1G15170.1"; FPKM "3.1182072021"; frac "0.679459"; conf_lo "2.450100"; conf_hi "3.786314"; cov "18.310142"; full_read_support "yes";
Chr1	Cufflinks	exon	5220641	5220956	1000	+	.	gene_id "AT1G15170"; transcript_id "AT1G15170.1"; exon_number "1"; FPKM "3.1182072021"; frac "0.679459"; conf_lo "2.450100"; conf_hi "3.786314"; cov "18.310142";
Chr1	Cufflinks	exon	5221043	5221587	1000	+	.	gene_id "AT1G15170"; transcript_id "AT1G15170.1"; exon_number "2"; FPKM "3.1182072021"; frac "0.679459"; conf_lo "2.450100"; conf_hi "3.786314"; cov "18.310142";
Chr1	Cufflinks	exon	5221659	5221745	1000	+	.	gene_id "AT1G15170"; transcript_id "AT1G15170.1"; exon_number "3"; FPKM "3.1182072021"; frac "0.679459"; conf_lo "2.450100"; conf_hi "3.786314"; cov "18.310142";
Chr1	Cufflinks	exon	5221827	5221883	1000	+	.	gene_id "AT1G15170"; transcript_id "AT1G15170.1"; exon_number "4"; FPKM "3.1182072021"; frac "0.679459"; conf_lo "2.450100"; conf_hi "3.786314"; cov "18.310142";
Chr1	Cufflinks	exon	5221996	5222234	1000	+	.	gene_id "AT1G15170"; transcript_id "AT1G15170.1"; exon_number "5"; FPKM "3.1182072021"; frac "0.679459"; conf_lo "2.450100"; conf_hi "3.786314"; cov "18.310142";
Chr1	Cufflinks	exon	5222411	5222616	1000	+	.	gene_id "AT1G15170"; transcript_id "AT1G15170.1"; exon_number "6"; FPKM "3.1182072021"; frac "0.679459"; conf_lo "2.450100"; conf_hi "3.786314"; cov "18.310142";
Chr1	Cufflinks	exon	5222712	5222973	1000	+	.	gene_id "AT1G15170"; transcript_id "AT1G15170.1"; exon_number "7"; FPKM "3.1182072021"; frac "0.679459"; conf_lo "2.450100"; conf_hi "3.786314"; cov "18.310142";
Chr1	Cufflinks	transcript	5224385	5226702	1000	+	.	gene_id "CUFF.13105"; transcript_id "AT1G15180.1"; FPKM "5.2972256240"; frac "0.862493"; conf_lo "4.368911"; conf_hi "6.225541"; cov "31.081842"; full_read_support "yes";
Chr1	Cufflinks	exon	5224385	5224721	1000	+	.	gene_id "CUFF.13105"; transcript_id "AT1G15180.1"; exon_number "1"; FPKM "5.2972256240"; frac "0.862493"; conf_lo "4.368911"; conf_hi "6.225541"; cov "31.081842";
Chr1	Cufflinks	exon	5224826	5225370	1000	+	.	gene_id "CUFF.13105"; transcript_id "AT1G15180.1"; exon_number "2"; FPKM "5.2972256240"; frac "0.862493"; conf_lo "4.368911"; conf_hi "6.225541"; cov "31.081842";
Chr1	Cufflinks	exon	5225448	5225534	1000	+	.	gene_id "CUFF.13105"; transcript_id "AT1G15180.1"; exon_number "3"; FPKM "5.2972256240"; frac "0.862493"; conf_lo "4.368911"; conf_hi "6.225541"; cov "31.081842";
Chr1	Cufflinks	exon	5225614	5225670	1000	+	.	gene_id "CUFF.13105"; transcript_id "AT1G15180.1"; exon_number "4"; FPKM "5.2972256240"; frac "0.862493"; conf_lo "4.368911"; conf_hi "6.225541"; cov "31.081842";
Chr1	Cufflinks	exon	5225766	5226004	1000	+	.	gene_id "CUFF.13105"; transcript_id "AT1G15180.1"; exon_number "5"; FPKM "5.2972256240"; frac "0.862493"; conf_lo "4.368911"; conf_hi "6.225541"; cov "31.081842";
Chr1	Cufflinks	exon	5226186	5226391	1000	+	.	gene_id "CUFF.13105"; transcript_id "AT1G15180.1"; exon_number "6"; FPKM "5.2972256240"; frac "0.862493"; conf_lo "4.368911"; conf_hi "6.225541"; cov "31.081842";
Chr1	Cufflinks	exon	5226487	5226702	1000	+	.	gene_id "CUFF.13105"; transcript_id "AT1G15180.1"; exon_number "7"; FPKM "5.2972256240"; frac "0.862493"; conf_lo "4.368911"; conf_hi "6.225541"; cov "31.081842";
Chr1	Cufflinks	transcript	5224385	5226702	143	+	.	gene_id "CUFF.13105"; transcript_id "CUFF.13105.2"; FPKM "0.7579308783"; frac "0.137507"; conf_lo "0.363588"; conf_hi "1.152274"; cov "4.447212"; full_read_support "yes";
Chr1	Cufflinks	exon	5224385	5224721	143	+	.	gene_id "CUFF.13105"; transcript_id "CUFF.13105.2"; exon_number "1"; FPKM "0.7579308783"; frac "0.137507"; conf_lo "0.363588"; conf_hi "1.152274"; cov "4.447212";
Chr1	Cufflinks	exon	5224830	5225370	143	+	.	gene_id "CUFF.13105"; transcript_id "CUFF.13105.2"; exon_number "2"; FPKM "0.7579308783"; frac "0.137507"; conf_lo "0.363588"; conf_hi "1.152274"; cov "4.447212";
Chr1	Cufflinks	exon	5225448	5226004	143	+	.	gene_id "CUFF.13105"; transcript_id "CUFF.13105.2"; exon_number "3"; FPKM "0.7579308783"; frac "0.137507"; conf_lo "0.363588"; conf_hi "1.152274"; cov "4.447212";
Chr1	Cufflinks	exon	5226186	5226391	143	+	.	gene_id "CUFF.13105"; transcript_id "CUFF.13105.2"; exon_number "4"; FPKM "0.7579308783"; frac "0.137507"; conf_lo "0.363588"; conf_hi "1.152274"; cov "4.447212";
Chr1	Cufflinks	exon	5226487	5226702	143	+	.	gene_id "CUFF.13105"; transcript_id "CUFF.13105.2"; exon_number "5"; FPKM "0.7579308783"; frac "0.137507"; conf_lo "0.363588"; conf_hi "1.152274"; cov "4.447212";
Chr1	Cufflinks	transcript	5224411	5226702	1	+	.	gene_id "CUFF.13105"; transcript_id "AT1G15180.2"; FPKM "0.0000000000"; frac "0.000000"; conf_lo "0.000000"; conf_hi "0.062300"; cov "0.000000"; full_read_support "no";
Chr1	Cufflinks	exon	5224411	5224721	1	+	.	gene_id "CUFF.13105"; transcript_id "AT1G15180.2"; exon_number "1"; FPKM "0.0000000000"; frac "0.000000"; conf_lo "0.000000"; conf_hi "0.062300"; cov "0.000000";
Chr1	Cufflinks	exon	5224830	5225370	1	+	.	gene_id "CUFF.13105"; transcript_id "AT1G15180.2"; exon_number "2"; FPKM "0.0000000000"; frac "0.000000"; conf_lo "0.000000"; conf_hi "0.062300"; cov "0.000000";
Chr1	Cufflinks	exon	5225448	5225534	1	+	.	gene_id "CUFF.13105"; transcript_id "AT1G15180.2"; exon_number "3"; FPKM "0.0000000000"; frac "0.000000"; conf_lo "0.000000"; conf_hi "0.062300"; cov "0.000000";
Chr1	Cufflinks	exon	5225614	5225670	1	+	.	gene_id "CUFF.13105"; transcript_id "AT1G15180.2"; exon_number "4"; FPKM "0.0000000000"; frac "0.000000"; conf_lo "0.000000"; conf_hi "0.062300"; cov "0.000000";
Chr1	Cufflinks	exon	5225766	5226391	1	+	.	gene_id "CUFF.13105"; transcript_id "AT1G15180.2"; exon_number "5"; FPKM "0.0000000000"; frac "0.000000"; conf_lo "0.000000"; conf_hi "0.062300"; cov "0.000000";
Chr1	Cufflinks	exon	5226487	5226702	1	+	.	gene_id "CUFF.13105"; transcript_id "AT1G15180.2"; exon_number "6"; FPKM "0.0000000000"; frac "0.000000"; conf_lo "0.000000"; conf_hi "0.062300"; cov "0.000000";
Chr1	Cufflinks	transcript	5227053	5228202	1	+	.	gene_id "AT1G15190"; transcript_id "AT1G15190.1"; FPKM "0.0000000000"; frac "0.000000"; conf_lo "0.000000"; conf_hi "0.000000"; cov "0.000000"; full_read_support "no";
Chr1	Cufflinks	exon	5227053	5228202	1	+	.	gene_id "AT1G15190"; transcript_id "AT1G15190.1"; exon_number "1"; FPKM "0.0000000000"; frac "0.000000"; conf_lo "0.000000"; conf_hi "0.000000"; cov "0.000000";
Chr1	Cufflinks	transcript	5228300	5231184	1	-	.	gene_id "CUFF.13106"; transcript_id "AT1G15200.4"; FPKM "0.0000000000"; frac "0.000000"; conf_lo "0.000000"; conf_hi "0.069275"; cov "0.000000"; full_read_support "no";
Chr1	Cufflinks	exon	5228300	5228566	1	-	.	gene_id "CUFF.13106"; transcript_id "AT1G15200.4"; exon_number "1"; FPKM "0.0000000000"; frac "0.000000"; conf_lo "0.000000"; conf_hi "0.069275"; cov "0.000000";
Chr1	Cufflinks	exon	5228651	5228881	1	-	.	gene_id "CUFF.13106"; transcript_id "AT1G15200.4"; exon_number "2"; FPKM "0.0000000000"; frac "0.000000"; conf_lo "0.000000"; conf_hi "0.069275"; cov "0.000000";
Chr1	Cufflinks	exon	5228967	5229051	1	-	.	gene_id "CUFF.13106"; transcript_id "AT1G15200.4"; exon_number "3"; FPKM "0.0000000000"; frac "0.000000"; conf_lo "0.000000"; conf_hi "0.069275"; cov "0.000000";
Chr1	Cufflinks	exon	5229128	5229268	1	-	.	gene_id "CUFF.13106"; transcript_id "AT1G15200.4"; exon_number "4"; FPKM "0.0000000000"; frac "0.000000"; conf_lo "0.000000"; conf_hi "0.069275"; cov "0.000000";
Chr1	Cufflinks	exon	5229346	5229446	1	-	.	gene_id "CUFF.13106"; transcript_id "AT1G15200.4"; exon_number "5"; FPKM "0.0000000000"; frac "0.000000"; conf_lo "0.000000"; conf_hi "0.069275"; cov "0.000000";
Chr1	Cufflinks	exon	5229546	5229629	1	-	.	gene_id "CUFF.13106"; transcript_id "AT1G15200.4"; exon_number "6"; FPKM "0.0000000000"; frac "0.000000"; conf_lo "0.000000"; conf_hi "0.069275"; cov "0.000000";
Chr1	Cufflinks	exon	5229979	5230050	1	-	.	gene_id "CUFF.13106"; transcript_id "AT1G15200.4"; exon_number "7"; FPKM "0.0000000000"; frac "0.000000"; conf_lo "0.000000"; conf_hi "0.069275"; cov "0.000000";
Chr1	Cufflinks	exon	5230172	5230288	1	-	.	gene_id "CUFF.13106"; transcript_id "AT1G15200.4"; exon_number "8"; FPKM "0.0000000000"; frac "0.000000"; conf_lo "0.000000"; conf_hi "0.069275"; cov "0.000000";
Chr1	Cufflinks	exon	5230374	5230541	1	-	.	gene_id "CUFF.13106"; transcript_id "AT1G15200.4"; exon_number "9"; FPKM "0.0000000000"; frac "0.000000"; conf_lo "0.000000"; conf_hi "0.069275"; cov "0.000000";
Chr1	Cufflinks	exon	5230623	5230688	1	-	.	gene_id "CUFF.13106"; transcript_id "AT1G15200.4"; exon_number "10"; FPKM "0.0000000000"; frac "0.000000"; conf_lo "0.000000"; conf_hi "0.069275"; cov "0.000000";
Chr1	Cufflinks	exon	5230765	5230860	1	-	.	gene_id "CUFF.13106"; transcript_id "AT1G15200.4"; exon_number "11"; FPKM "0.0000000000"; frac "0.000000"; conf_lo "0.000000"; conf_hi "0.069275"; cov "0.000000";
Chr1	Cufflinks	exon	5230940	5231184	1	-	.	gene_id "CUFF.13106"; transcript_id "AT1G15200.4"; exon_number "12"; FPKM "0.0000000000"; frac "0.000000"; conf_lo "0.000000"; conf_hi "0.069275"; cov "0.000000";
Chr1	Cufflinks	transcript	5228300	5231184	1000	-	.	gene_id "CUFF.13106"; transcript_id "CUFF.13106.2"; FPKM "3.9767576639"; frac "0.684811"; conf_lo "3.124923"; conf_hi "4.828592"; cov "23.349297"; full_read_support "no";
Chr1	Cufflinks	exon	5228300	5228881	1000	-	.	gene_id "CUFF.13106"; transcript_id "CUFF.13106.2"; exon_number "1"; FPKM "3.9767576639"; frac "0.684811"; conf_lo "3.124923"; conf_hi "4.828592"; cov "23.349297";
Chr1	Cufflinks	exon	5228967	5229051	1000	-	.	gene_id "CUFF.13106"; transcript_id "CUFF.13106.2"; exon_number "2"; FPKM "3.9767576639"; frac "0.684811"; conf_lo "3.124923"; conf_hi "4.828592"; cov "23.349297";
Chr1	Cufflinks	exon	5229128	5229231	1000	-	.	gene_id "CUFF.13106"; transcript_id "CUFF.13106.2"; exon_number "3"; FPKM "3.9767576639"; frac "0.684811"; conf_lo "3.124923"; conf_hi "4.828592"; cov "23.349297";
Chr1	Cufflinks	exon	5229346	5229446	1000	-	.	gene_id "CUFF.13106"; transcript_id "CUFF.13106.2"; exon_number "4"; FPKM "3.9767576639"; frac "0.684811"; conf_lo "3.124923"; conf_hi "4.828592"; cov "23.349297";
Chr1	Cufflinks	exon	5229546	5229629	1000	-	.	gene_id "CUFF.13106"; transcript_id "CUFF.13106.2"; exon_number "5"; FPKM "3.9767576639"; frac "0.684811"; conf_lo "3.124923"; conf_hi "4.828592"; cov "23.349297";
Chr1	Cufflinks	exon	5229979	5230050	1000	-	.	gene_id "CUFF.13106"; transcript_id "CUFF.13106.2"; exon_number "6"; FPKM "3.9767576639"; frac "0.684811"; conf_lo "3.124923"; conf_hi "4.828592"; cov "23.349297";
Chr1	Cufflinks	exon	5230172	5230288	1000	-	.	gene_id "CUFF.13106"; transcript_id "CUFF.13106.2"; exon_number "7"; FPKM "3.9767576639"; frac "0.684811"; conf_lo "3.124923"; conf_hi "4.828592"; cov "23.349297";
Chr1	Cufflinks	exon	5230374	5230541	1000	-	.	gene_id "CUFF.13106"; transcript_id "CUFF.13106.2"; exon_number "8"; FPKM "3.9767576639"; frac "0.684811"; conf_lo "3.124923"; conf_hi "4.828592"; cov "23.349297";
Chr1	Cufflinks	exon	5230623	5230688	1000	-	.	gene_id "CUFF.13106"; transcript_id "CUFF.13106.2"; exon_number "9"; FPKM "3.9767576639"; frac "0.684811"; conf_lo "3.124923"; conf_hi "4.828592"; cov "23.349297";
Chr1	Cufflinks	exon	5230765	5230860	1000	-	.	gene_id "CUFF.13106"; transcript_id "CUFF.13106.2"; exon_number "10"; FPKM "3.9767576639"; frac "0.684811"; conf_lo "3.124923"; conf_hi "4.828592"; cov "23.349297";
Chr1	Cufflinks	exon	5230940	5231184	1000	-	.	gene_id "CUFF.13106"; transcript_id "CUFF.13106.2"; exon_number "11"; FPKM "3.9767576639"; frac "0.684811"; conf_lo "3.124923"; conf_hi "4.828592"; cov "23.349297";
Chr1	Cufflinks	transcript	5228300	5231184	494	-	.	gene_id "CUFF.13106"; transcript_id "AT1G15200.1"; FPKM "1.9646848288"; frac "0.315189"; conf_lo "1.276191"; conf_hi "2.653179"; cov "11.535531"; full_read_support "no";
Chr1	Cufflinks	exon	5228300	5228881	494	-	.	gene_id "CUFF.13106"; transcript_id "AT1G15200.1"; exon_number "1"; FPKM "1.9646848288"; frac "0.315189"; conf_lo "1.276191"; conf_hi "2.653179"; cov "11.535531";
Chr1	Cufflinks	exon	5228967	5229051	494	-	.	gene_id "CUFF.13106"; transcript_id "AT1G15200.1"; exon_number "2"; FPKM "1.9646848288"; frac "0.315189"; conf_lo "1.276191"; conf_hi "2.653179"; cov "11.535531";
Chr1	Cufflinks	exon	5229346	5229446	494	-	.	gene_id "CUFF.13106"; transcript_id "AT1G15200.1"; exon_number "3"; FPKM "1.9646848288"; frac "0.315189"; conf_lo "1.276191"; conf_hi "2.653179"; cov "11.535531";
Chr1	Cufflinks	exon	5229546	5229629	494	-	.	gene_id "CUFF.13106"; transcript_id "AT1G15200.1"; exon_number "4"; FPKM "1.9646848288"; frac "0.315189"; conf_lo "1.276191"; conf_hi "2.653179"; cov "11.535531";
Chr1	Cufflinks	exon	5229979	5230050	494	-	.	gene_id "CUFF.13106"; transcript_id "AT1G15200.1"; exon_number "5"; FPKM "1.9646848288"; frac "0.315189"; conf_lo "1.276191"; conf_hi "2.653179"; cov "11.535531";
Chr1	Cufflinks	exon	5230172	5230288	494	-	.	gene_id "CUFF.13106"; transcript_id "AT1G15200.1"; exon_number "6"; FPKM "1.9646848288"; frac "0.315189"; conf_lo "1.276191"; conf_hi "2.653179"; cov "11.535531";
Chr1	Cufflinks	exon	5230374	5230541	494	-	.	gene_id "CUFF.13106"; transcript_id "AT1G15200.1"; exon_number "7"; FPKM "1.9646848288"; frac "0.315189"; conf_lo "1.276191"; conf_hi "2.653179"; cov "11.535531";
Chr1	Cufflinks	exon	5230623	5230688	494	-	.	gene_id "CUFF.13106"; transcript_id "AT1G15200.1"; exon_number "8"; FPKM "1.9646848288"; frac "0.315189"; conf_lo "1.276191"; conf_hi "2.653179"; cov "11.535531";
Chr1	Cufflinks	exon	5230765	5230860	494	-	.	gene_id "CUFF.13106"; transcript_id "AT1G15200.1"; exon_number "9"; FPKM "1.9646848288"; frac "0.315189"; conf_lo "1.276191"; conf_hi "2.653179"; cov "11.535531";
Chr1	Cufflinks	exon	5230940	5231184	494	-	.	gene_id "CUFF.13106"; transcript_id "AT1G15200.1"; exon_number "10"; FPKM "1.9646848288"; frac "0.315189"; conf_lo "1.276191"; conf_hi "2.653179"; cov "11.535531";
Chr1	Cufflinks	transcript	5228300	5231184	1	-	.	gene_id "CUFF.13106"; transcript_id "AT1G15200.3"; FPKM "0.0000000000"; frac "0.000000"; conf_lo "0.000000"; conf_hi "0.065539"; cov "0.000000"; full_read_support "no";
Chr1	Cufflinks	exon	5228300	5228881	1	-	.	gene_id "CUFF.13106"; transcript_id "AT1G15200.3"; exon_number "1"; FPKM "0.0000000000"; frac "0.000000"; conf_lo "0.000000"; conf_hi "0.065539"; cov "0.000000";
Chr1	Cufflinks	exon	5228967	5229051	1	-	.	gene_id "CUFF.13106"; transcript_id "AT1G15200.3"; exon_number "2"; FPKM "0.0000000000"; frac "0.000000"; conf_lo "0.000000"; conf_hi "0.065539"; cov "0.000000";
Chr1	Cufflinks	exon	5229128	5229268	1	-	.	gene_id "CUFF.13106"; transcript_id "AT1G15200.3"; exon_number "3"; FPKM "0.0000000000"; frac "0.000000"; conf_lo "0.000000"; conf_hi "0.065539"; cov "0.000000";
Chr1	Cufflinks	exon	5229346	5229446	1	-	.	gene_id "CUFF.13106"; transcript_id "AT1G15200.3"; exon_number "4"; FPKM "0.0000000000"; frac "0.000000"; conf_lo "0.000000"; conf_hi "0.065539"; cov "0.000000";
Chr1	Cufflinks	exon	5229546	5229629	1	-	.	gene_id "CUFF.13106"; transcript_id "AT1G15200.3"; exon_number "5"; FPKM "0.0000000000"; frac "0.000000"; conf_lo "0.000000"; conf_hi "0.065539"; cov "0.000000";
Chr1	Cufflinks	exon	5229979	5230050	1	-	.	gene_id "CUFF.13106"; transcript_id "AT1G15200.3"; exon_number "6"; FPKM "0.0000000000"; frac "0.000000"; conf_lo "0.000000"; conf_hi "0.065539"; cov "0.000000";
Chr1	Cufflinks	exon	5230172	5230288	1	-	.	gene_id "CUFF.13106"; transcript_id "AT1G15200.3"; exon_number "7"; FPKM "0.0000000000"; frac "0.000000"; conf_lo "0.000000"; conf_hi "0.065539"; cov "0.000000";
Chr1	Cufflinks	exon	5230374	5230541	1	-	.	gene_id "CUFF.13106"; transcript_id "AT1G15200.3"; exon_number "8"; FPKM "0.0000000000"; frac "0.000000"; conf_lo "0.000000"; conf_hi "0.065539"; cov "0.000000";
Chr1	Cufflinks	exon	5230623	5230688	1	-	.	gene_id "CUFF.13106"; transcript_id "AT1G15200.3"; exon_number "9"; FPKM "0.0000000000"; frac "0.000000"; conf_lo "0.000000"; conf_hi "0.065539"; cov "0.000000";
Chr1	Cufflinks	exon	5230765	5230860	1	-	.	gene_id "CUFF.13106"; transcript_id "AT1G15200.3"; exon_number "10"; FPKM "0.0000000000"; frac "0.000000"; conf_lo "0.000000"; conf_hi "0.065539"; cov "0.000000";
Chr1	Cufflinks	exon	5230940	5231184	1	-	.	gene_id "CUFF.13106"; transcript_id "AT1G15200.3"; exon_number "11"; FPKM "0.0000000000"; frac "0.000000"; conf_lo "0.000000"; conf_hi "0.065539"; cov "0.000000";
Chr1	Cufflinks	transcript	5228300	5231184	1	-	.	gene_id "CUFF.13106"; transcript_id "AT1G15200.2"; FPKM "0.0000000000"; frac "0.000000"; conf_lo "0.000000"; conf_hi "0.071307"; cov "0.000000"; full_read_support "no";
Chr1	Cufflinks	exon	5228300	5228881	1	-	.	gene_id "CUFF.13106"; transcript_id "AT1G15200.2"; exon_number "1"; FPKM "0.0000000000"; frac "0.000000"; conf_lo "0.000000"; conf_hi "0.071307"; cov "0.000000";
Chr1	Cufflinks	exon	5228967	5229051	1	-	.	gene_id "CUFF.13106"; transcript_id "AT1G15200.2"; exon_number "2"; FPKM "0.0000000000"; frac "0.000000"; conf_lo "0.000000"; conf_hi "0.071307"; cov "0.000000";
Chr1	Cufflinks	exon	5229247	5229261	1	-	.	gene_id "CUFF.13106"; transcript_id "AT1G15200.2"; exon_number "3"; FPKM "0.0000000000"; frac "0.000000"; conf_lo "0.000000"; conf_hi "0.071307"; cov "0.000000";
Chr1	Cufflinks	exon	5229346	5229446	1	-	.	gene_id "CUFF.13106"; transcript_id "AT1G15200.2"; exon_number "4"; FPKM "0.0000000000"; frac "0.000000"; conf_lo "0.000000"; conf_hi "0.071307"; cov "0.000000";
Chr1	Cufflinks	exon	5229546	5229629	1	-	.	gene_id "CUFF.13106"; transcript_id "AT1G15200.2"; exon_number "5"; FPKM "0.0000000000"; frac "0.000000"; conf_lo "0.000000"; conf_hi "0.071307"; cov "0.000000";
Chr1	Cufflinks	exon	5229979	5230050	1	-	.	gene_id "CUFF.13106"; transcript_id "AT1G15200.2"; exon_number "6"; FPKM "0.0000000000"; frac "0.000000"; conf_lo "0.000000"; conf_hi "0.071307"; cov "0.000000";
Chr1	Cufflinks	exon	5230172	5230288	1	-	.	gene_id "CUFF.13106"; transcript_id "AT1G15200.2"; exon_number "7"; FPKM "0.0000000000"; frac "0.000000"; conf_lo "0.000000"; conf_hi "0.071307"; cov "0.000000";
Chr1	Cufflinks	exon	5230374	5230541	1	-	.	gene_id "CUFF.13106"; transcript_id "AT1G15200.2"; exon_number "8"; FPKM "0.0000000000"; frac "0.000000"; conf_lo "0.000000"; conf_hi "0.071307"; cov "0.000000";
Chr1	Cufflinks	exon	5230623	5230688	1	-	.	gene_id "CUFF.13106"; transcript_id "AT1G15200.2"; exon_number "9"; FPKM "0.0000000000"; frac "0.000000"; conf_lo "0.000000"; conf_hi "0.071307"; cov "0.000000";
Chr1	Cufflinks	exon	5230765	5230860	1	-	.	gene_id "CUFF.13106"; transcript_id "AT1G15200.2"; exon_number "10"; FPKM "0.0000000000"; frac "0.000000"; conf_lo "0.000000"; conf_hi "0.071307"; cov "0.000000";
Chr1	Cufflinks	exon	5230940	5231184	1	-	.	gene_id "CUFF.13106"; transcript_id "AT1G15200.2"; exon_number "11"; FPKM "0.0000000000"; frac "0.000000"; conf_lo "0.000000"; conf_hi "0.071307"; cov "0.000000";
Chr1	Cufflinks	transcript	5238065	5240033	1	+	.	gene_id "CUFF.13107"; transcript_id "AT1G15215.3"; FPKM "0.0000000000"; frac "0.000000"; conf_lo "0.000000"; conf_hi "0.115652"; cov "0.000000"; full_read_support "no";
Chr1	Cufflinks	exon	5238065	5238149	1	+	.	gene_id "CUFF.13107"; transcript_id "AT1G15215.3"; exon_number "1"; FPKM "0.0000000000"; frac "0.000000"; conf_lo "0.000000"; conf_hi "0.115652"; cov "0.000000";
Chr1	Cufflinks	exon	5238229	5238314	1	+	.	gene_id "CUFF.13107"; transcript_id "AT1G15215.3"; exon_number "2"; FPKM "0.0000000000"; frac "0.000000"; conf_lo "0.000000"; conf_hi "0.115652"; cov "0.000000";
Chr1	Cufflinks	exon	5238474	5238519	1	+	.	gene_id "CUFF.13107"; transcript_id "AT1G15215.3"; exon_number "3"; FPKM "0.0000000000"; frac "0.000000"; conf_lo "0.000000"; conf_hi "0.115652"; cov "0.000000";
Chr1	Cufflinks	exon	5238609	5238777	1	+	.	gene_id "CUFF.13107"; transcript_id "AT1G15215.3"; exon_number "4"; FPKM "0.0000000000"; frac "0.000000"; conf_lo "0.000000"; conf_hi "0.115652"; cov "0.000000";
Chr1	Cufflinks	exon	5238855	5238915	1	+	.	gene_id "CUFF.13107"; transcript_id "AT1G15215.3"; exon_number "5"; FPKM "0.0000000000"; frac "0.000000"; conf_lo "0.000000"; conf_hi "0.115652"; cov "0.000000";
Chr1	Cufflinks	exon	5239182	5239233	1	+	.	gene_id "CUFF.13107"; transcript_id "AT1G15215.3"; exon_number "6"; FPKM "0.0000000000"; frac "0.000000"; conf_lo "0.000000"; conf_hi "0.115652"; cov "0.000000";
Chr1	Cufflinks	exon	5239295	5239438	1	+	.	gene_id "CUFF.13107"; transcript_id "AT1G15215.3"; exon_number "7"; FPKM "0.0000000000"; frac "0.000000"; conf_lo "0.000000"; conf_hi "0.115652"; cov "0.000000";
Chr1	Cufflinks	exon	5239531	5239650	1	+	.	gene_id "CUFF.13107"; transcript_id "AT1G15215.3"; exon_number "8"; FPKM "0.0000000000"; frac "0.000000"; conf_lo "0.000000"; conf_hi "0.115652"; cov "0.000000";
Chr1	Cufflinks	exon	5239715	5240033	1	+	.	gene_id "CUFF.13107"; transcript_id "AT1G15215.3"; exon_number "9"; FPKM "0.0000000000"; frac "0.000000"; conf_lo "0.000000"; conf_hi "0.115652"; cov "0.000000";
Chr1	Cufflinks	transcript	5238065	5240051	1000	+	.	gene_id "CUFF.13107"; transcript_id "AT1G15215.2"; FPKM "4.0076148014"; frac "0.491932"; conf_lo "3.020566"; conf_hi "4.994664"; cov "23.520288"; full_read_support "yes";
Chr1	Cufflinks	exon	5238065	5238149	1000	+	.	gene_id "CUFF.13107"; transcript_id "AT1G15215.2"; exon_number "1"; FPKM "4.0076148014"; frac "0.491932"; conf_lo "3.020566"; conf_hi "4.994664"; cov "23.520288";
Chr1	Cufflinks	exon	5238229	5238314	1000	+	.	gene_id "CUFF.13107"; transcript_id "AT1G15215.2"; exon_number "2"; FPKM "4.0076148014"; frac "0.491932"; conf_lo "3.020566"; conf_hi "4.994664"; cov "23.520288";
Chr1	Cufflinks	exon	5238474	5238519	1000	+	.	gene_id "CUFF.13107"; transcript_id "AT1G15215.2"; exon_number "3"; FPKM "4.0076148014"; frac "0.491932"; conf_lo "3.020566"; conf_hi "4.994664"; cov "23.520288";
Chr1	Cufflinks	exon	5238609	5238777	1000	+	.	gene_id "CUFF.13107"; transcript_id "AT1G15215.2"; exon_number "4"; FPKM "4.0076148014"; frac "0.491932"; conf_lo "3.020566"; conf_hi "4.994664"; cov "23.520288";
Chr1	Cufflinks	exon	5238855	5238915	1000	+	.	gene_id "CUFF.13107"; transcript_id "AT1G15215.2"; exon_number "5"; FPKM "4.0076148014"; frac "0.491932"; conf_lo "3.020566"; conf_hi "4.994664"; cov "23.520288";
Chr1	Cufflinks	exon	5239182	5239233	1000	+	.	gene_id "CUFF.13107"; transcript_id "AT1G15215.2"; exon_number "6"; FPKM "4.0076148014"; frac "0.491932"; conf_lo "3.020566"; conf_hi "4.994664"; cov "23.520288";
Chr1	Cufflinks	exon	5239295	5239438	1000	+	.	gene_id "CUFF.13107"; transcript_id "AT1G15215.2"; exon_number "7"; FPKM "4.0076148014"; frac "0.491932"; conf_lo "3.020566"; conf_hi "4.994664"; cov "23.520288";
Chr1	Cufflinks	exon	5239531	5239650	1000	+	.	gene_id "CUFF.13107"; transcript_id "AT1G15215.2"; exon_number "8"; FPKM "4.0076148014"; frac "0.491932"; conf_lo "3.020566"; conf_hi "4.994664"; cov "23.520288";
Chr1	Cufflinks	exon	5239726	5240051	1000	+	.	gene_id "CUFF.13107"; transcript_id "AT1G15215.2"; exon_number "9"; FPKM "4.0076148014"; frac "0.491932"; conf_lo "3.020566"; conf_hi "4.994664"; cov "23.520288";
Chr1	Cufflinks	transcript	5238102	5240033	1	+	.	gene_id "CUFF.13107"; transcript_id "AT1G15215.1"; FPKM "0.0000000000"; frac "0.000000"; conf_lo "0.000000"; conf_hi "0.121719"; cov "0.000000"; full_read_support "no";
Chr1	Cufflinks	exon	5238102	5238149	1	+	.	gene_id "CUFF.13107"; transcript_id "AT1G15215.1"; exon_number "1"; FPKM "0.0000000000"; frac "0.000000"; conf_lo "0.000000"; conf_hi "0.121719"; cov "0.000000";
Chr1	Cufflinks	exon	5238236	5238314	1	+	.	gene_id "CUFF.13107"; transcript_id "AT1G15215.1"; exon_number "2"; FPKM "0.0000000000"; frac "0.000000"; conf_lo "0.000000"; conf_hi "0.121719"; cov "0.000000";
Chr1	Cufflinks	exon	5238474	5238519	1	+	.	gene_id "CUFF.13107"; transcript_id "AT1G15215.1"; exon_number "3"; FPKM "0.0000000000"; frac "0.000000"; conf_lo "0.000000"; conf_hi "0.121719"; cov "0.000000";
Chr1	Cufflinks	exon	5238609	5238777	1	+	.	gene_id "CUFF.13107"; transcript_id "AT1G15215.1"; exon_number "4"; FPKM "0.0000000000"; frac "0.000000"; conf_lo "0.000000"; conf_hi "0.121719"; cov "0.000000";
Chr1	Cufflinks	exon	5238855	5238915	1	+	.	gene_id "CUFF.13107"; transcript_id "AT1G15215.1"; exon_number "5"; FPKM "0.0000000000"; frac "0.000000"; conf_lo "0.000000"; conf_hi "0.121719"; cov "0.000000";
Chr1	Cufflinks	exon	5239182	5239233	1	+	.	gene_id "CUFF.13107"; transcript_id "AT1G15215.1"; exon_number "6"; FPKM "0.0000000000"; frac "0.000000"; conf_lo "0.000000"; conf_hi "0.121719"; cov "0.000000";
Chr1	Cufflinks	exon	5239295	5239438	1	+	.	gene_id "CUFF.13107"; transcript_id "AT1G15215.1"; exon_number "7"; FPKM "0.0000000000"; frac "0.000000"; conf_lo "0.000000"; conf_hi "0.121719"; cov "0.000000";
Chr1	Cufflinks	exon	5239531	5239650	1	+	.	gene_id "CUFF.13107"; transcript_id "AT1G15215.1"; exon_number "8"; FPKM "0.0000000000"; frac "0.000000"; conf_lo "0.000000"; conf_hi "0.121719"; cov "0.000000";
Chr1	Cufflinks	exon	5239715	5240033	1	+	.	gene_id "CUFF.13107"; transcript_id "AT1G15215.1"; exon_number "9"; FPKM "0.0000000000"; frac "0.000000"; conf_lo "0.000000"; conf_hi "0.121719"; cov "0.000000";
Chr1	Cufflinks	transcript	5240029	5241521	1000	-	.	gene_id "CUFF.13108"; transcript_id "AT1G15220.2"; FPKM "2.6235696409"; frac "0.362939"; conf_lo "1.802732"; conf_hi "3.444407"; cov "15.397466"; full_read_support "yes";
Chr1	Cufflinks	exon	5240029	5240674	1000	-	.	gene_id "CUFF.13108"; transcript_id "AT1G15220.2"; exon_number "1"; FPKM "2.6235696409"; frac "0.362939"; conf_lo "1.802732"; conf_hi "3.444407"; cov "15.397466";
Chr1	Cufflinks	exon	5240755	5240886	1000	-	.	gene_id "CUFF.13108"; transcript_id "AT1G15220.2"; exon_number "2"; FPKM "2.6235696409"; frac "0.362939"; conf_lo "1.802732"; conf_hi "3.444407"; cov "15.397466";
Chr1	Cufflinks	exon	5240974	5241121	1000	-	.	gene_id "CUFF.13108"; transcript_id "AT1G15220.2"; exon_number "3"; FPKM "2.6235696409"; frac "0.362939"; conf_lo "1.802732"; conf_hi "3.444407"; cov "15.397466";
Chr1	Cufflinks	exon	5241246	5241521	1000	-	.	gene_id "CUFF.13108"; transcript_id "AT1G15220.2"; exon_number "4"; FPKM "2.6235696409"; frac "0.362939"; conf_lo "1.802732"; conf_hi "3.444407"; cov "15.397466";
Chr1	Cufflinks	transcript	5240199	5241538	411	-	.	gene_id "CUFF.13108"; transcript_id "AT1G15220.1"; FPKM "1.0803357656"; frac "0.145129"; conf_lo "0.478051"; conf_hi "1.682621"; cov "6.340382"; full_read_support "yes";
Chr1	Cufflinks	exon	5240199	5240674	411	-	.	gene_id "CUFF.13108"; transcript_id "AT1G15220.1"; exon_number "1"; FPKM "1.0803357656"; frac "0.145129"; conf_lo "0.478051"; conf_hi "1.682621"; cov "6.340382";
Chr1	Cufflinks	exon	5240755	5240886	411	-	.	gene_id "CUFF.13108"; transcript_id "AT1G15220.1"; exon_number "2"; FPKM "1.0803357656"; frac "0.145129"; conf_lo "0.478051"; conf_hi "1.682621"; cov "6.340382";
Chr1	Cufflinks	exon	5240974	5241538	411	-	.	gene_id "CUFF.13108"; transcript_id "AT1G15220.1"; exon_number "3"; FPKM "1.0803357656"; frac "0.145129"; conf_lo "0.478051"; conf_hi "1.682621"; cov "6.340382";
Chr1	Cufflinks	transcript	5242198	5243227	1000	-	.	gene_id "AT1G15230"; transcript_id "AT1G15230.1"; FPKM "6.6360955063"; frac "1.000000"; conf_lo "5.358978"; conf_hi "7.913213"; cov "38.965056"; full_read_support "yes";
Chr1	Cufflinks	exon	5242198	5243227	1000	-	.	gene_id "AT1G15230"; transcript_id "AT1G15230.1"; exon_number "1"; FPKM "6.6360955063"; frac "1.000000"; conf_lo "5.358978"; conf_hi "7.913213"; cov "38.965056";
Chr1	Cufflinks	transcript	5243429	5248680	969	+	.	gene_id "CUFF.13109"; transcript_id "CUFF.13109.1"; FPKM "2.4635089501"; frac "0.231625"; conf_lo "2.000976"; conf_hi "2.926042"; cov "14.465427"; full_read_support "no";
Chr1	Cufflinks	exon	5243429	5243907	969	+	.	gene_id "CUFF.13109"; transcript_id "CUFF.13109.1"; exon_number "1"; FPKM "2.4635089501"; frac "0.231625"; conf_lo "2.000976"; conf_hi "2.926042"; cov "14.465427";
Chr1	Cufflinks	exon	5244051	5244447	969	+	.	gene_id "CUFF.13109"; transcript_id "CUFF.13109.1"; exon_number "2"; FPKM "2.4635089501"; frac "0.231625"; conf_lo "2.000976"; conf_hi "2.926042"; cov "14.465427";
Chr1	Cufflinks	exon	5244534	5244711	969	+	.	gene_id "CUFF.13109"; transcript_id "CUFF.13109.1"; exon_number "3"; FPKM "2.4635089501"; frac "0.231625"; conf_lo "2.000976"; conf_hi "2.926042"; cov "14.465427";
Chr1	Cufflinks	exon	5244813	5246050	969	+	.	gene_id "CUFF.13109"; transcript_id "CUFF.13109.1"; exon_number "4"; FPKM "2.4635089501"; frac "0.231625"; conf_lo "2.000976"; conf_hi "2.926042"; cov "14.465427";
Chr1	Cufflinks	exon	5246148	5246248	969	+	.	gene_id "CUFF.13109"; transcript_id "CUFF.13109.1"; exon_number "5"; FPKM "2.4635089501"; frac "0.231625"; conf_lo "2.000976"; conf_hi "2.926042"; cov "14.465427";
Chr1	Cufflinks	exon	5246324	5246468	969	+	.	gene_id "CUFF.13109"; transcript_id "CUFF.13109.1"; exon_number "6"; FPKM "2.4635089501"; frac "0.231625"; conf_lo "2.000976"; conf_hi "2.926042"; cov "14.465427";
Chr1	Cufflinks	exon	5246929	5246997	969	+	.	gene_id "CUFF.13109"; transcript_id "CUFF.13109.1"; exon_number "7"; FPKM "2.4635089501"; frac "0.231625"; conf_lo "2.000976"; conf_hi "2.926042"; cov "14.465427";
Chr1	Cufflinks	exon	5247073	5247118	969	+	.	gene_id "CUFF.13109"; transcript_id "CUFF.13109.1"; exon_number "8"; FPKM "2.4635089501"; frac "0.231625"; conf_lo "2.000976"; conf_hi "2.926042"; cov "14.465427";
Chr1	Cufflinks	exon	5247198	5247487	969	+	.	gene_id "CUFF.13109"; transcript_id "CUFF.13109.1"; exon_number "9"; FPKM "2.4635089501"; frac "0.231625"; conf_lo "2.000976"; conf_hi "2.926042"; cov "14.465427";
Chr1	Cufflinks	exon	5247584	5247663	969	+	.	gene_id "CUFF.13109"; transcript_id "CUFF.13109.1"; exon_number "10"; FPKM "2.4635089501"; frac "0.231625"; conf_lo "2.000976"; conf_hi "2.926042"; cov "14.465427";
Chr1	Cufflinks	exon	5247765	5247900	969	+	.	gene_id "CUFF.13109"; transcript_id "CUFF.13109.1"; exon_number "11"; FPKM "2.4635089501"; frac "0.231625"; conf_lo "2.000976"; conf_hi "2.926042"; cov "14.465427";
Chr1	Cufflinks	exon	5248075	5248201	969	+	.	gene_id "CUFF.13109"; transcript_id "CUFF.13109.1"; exon_number "12"; FPKM "2.4635089501"; frac "0.231625"; conf_lo "2.000976"; conf_hi "2.926042"; cov "14.465427";
Chr1	Cufflinks	exon	5248302	5248384	969	+	.	gene_id "CUFF.13109"; transcript_id "CUFF.13109.1"; exon_number "13"; FPKM "2.4635089501"; frac "0.231625"; conf_lo "2.000976"; conf_hi "2.926042"; cov "14.465427";
Chr1	Cufflinks	exon	5248467	5248680	969	+	.	gene_id "CUFF.13109"; transcript_id "CUFF.13109.1"; exon_number "14"; FPKM "2.4635089501"; frac "0.231625"; conf_lo "2.000976"; conf_hi "2.926042"; cov "14.465427";
Chr1	Cufflinks	transcript	5243450	5246671	1	+	.	gene_id "CUFF.13109"; transcript_id "AT1G15240.1"; FPKM "0.0000000000"; frac "0.000000"; conf_lo "0.000000"; conf_hi "0.041727"; cov "0.000000"; full_read_support "yes";
Chr1	Cufflinks	exon	5243450	5243907	1	+	.	gene_id "CUFF.13109"; transcript_id "AT1G15240.1"; exon_number "1"; FPKM "0.0000000000"; frac "0.000000"; conf_lo "0.000000"; conf_hi "0.041727"; cov "0.000000";
Chr1	Cufflinks	exon	5244051	5244447	1	+	.	gene_id "CUFF.13109"; transcript_id "AT1G15240.1"; exon_number "2"; FPKM "0.0000000000"; frac "0.000000"; conf_lo "0.000000"; conf_hi "0.041727"; cov "0.000000";
Chr1	Cufflinks	exon	5244534	5244711	1	+	.	gene_id "CUFF.13109"; transcript_id "AT1G15240.1"; exon_number "3"; FPKM "0.0000000000"; frac "0.000000"; conf_lo "0.000000"; conf_hi "0.041727"; cov "0.000000";
Chr1	Cufflinks	exon	5244813	5244952	1	+	.	gene_id "CUFF.13109"; transcript_id "AT1G15240.1"; exon_number "4"; FPKM "0.0000000000"; frac "0.000000"; conf_lo "0.000000"; conf_hi "0.041727"; cov "0.000000";
Chr1	Cufflinks	exon	5245027	5246050	1	+	.	gene_id "CUFF.13109"; transcript_id "AT1G15240.1"; exon_number "5"; FPKM "0.0000000000"; frac "0.000000"; conf_lo "0.000000"; conf_hi "0.041727"; cov "0.000000";
Chr1	Cufflinks	exon	5246148	5246248	1	+	.	gene_id "CUFF.13109"; transcript_id "AT1G15240.1"; exon_number "6"; FPKM "0.0000000000"; frac "0.000000"; conf_lo "0.000000"; conf_hi "0.041727"; cov "0.000000";
Chr1	Cufflinks	exon	5246324	5246671	1	+	.	gene_id "CUFF.13109"; transcript_id "AT1G15240.1"; exon_number "7"; FPKM "0.0000000000"; frac "0.000000"; conf_lo "0.000000"; conf_hi "0.041727"; cov "0.000000";
Chr1	Cufflinks	transcript	5243450	5248604	1000	+	.	gene_id "CUFF.13109"; transcript_id "AT1G15240.2"; FPKM "2.5399352787"; frac "0.226743"; conf_lo "2.062203"; conf_hi "3.017667"; cov "14.914193"; full_read_support "yes";
Chr1	Cufflinks	exon	5243450	5243907	1000	+	.	gene_id "CUFF.13109"; transcript_id "AT1G15240.2"; exon_number "1"; FPKM "2.5399352787"; frac "0.226743"; conf_lo "2.062203"; conf_hi "3.017667"; cov "14.914193";
Chr1	Cufflinks	exon	5244051	5244447	1000	+	.	gene_id "CUFF.13109"; transcript_id "AT1G15240.2"; exon_number "2"; FPKM "2.5399352787"; frac "0.226743"; conf_lo "2.062203"; conf_hi "3.017667"; cov "14.914193";
Chr1	Cufflinks	exon	5244534	5244711	1000	+	.	gene_id "CUFF.13109"; transcript_id "AT1G15240.2"; exon_number "3"; FPKM "2.5399352787"; frac "0.226743"; conf_lo "2.062203"; conf_hi "3.017667"; cov "14.914193";
Chr1	Cufflinks	exon	5244813	5244952	1000	+	.	gene_id "CUFF.13109"; transcript_id "AT1G15240.2"; exon_number "4"; FPKM "2.5399352787"; frac "0.226743"; conf_lo "2.062203"; conf_hi "3.017667"; cov "14.914193";
Chr1	Cufflinks	exon	5245027	5246050	1000	+	.	gene_id "CUFF.13109"; transcript_id "AT1G15240.2"; exon_number "5"; FPKM "2.5399352787"; frac "0.226743"; conf_lo "2.062203"; conf_hi "3.017667"; cov "14.914193";
Chr1	Cufflinks	exon	5246148	5246248	1000	+	.	gene_id "CUFF.13109"; transcript_id "AT1G15240.2"; exon_number "6"; FPKM "2.5399352787"; frac "0.226743"; conf_lo "2.062203"; conf_hi "3.017667"; cov "14.914193";
Chr1	Cufflinks	exon	5246324	5246468	1000	+	.	gene_id "CUFF.13109"; transcript_id "AT1G15240.2"; exon_number "7"; FPKM "2.5399352787"; frac "0.226743"; conf_lo "2.062203"; conf_hi "3.017667"; cov "14.914193";
Chr1	Cufflinks	exon	5246929	5246997	1000	+	.	gene_id "CUFF.13109"; transcript_id "AT1G15240.2"; exon_number "8"; FPKM "2.5399352787"; frac "0.226743"; conf_lo "2.062203"; conf_hi "3.017667"; cov "14.914193";
Chr1	Cufflinks	exon	5247073	5247118	1000	+	.	gene_id "CUFF.13109"; transcript_id "AT1G15240.2"; exon_number "9"; FPKM "2.5399352787"; frac "0.226743"; conf_lo "2.062203"; conf_hi "3.017667"; cov "14.914193";
Chr1	Cufflinks	exon	5247198	5247487	1000	+	.	gene_id "CUFF.13109"; transcript_id "AT1G15240.2"; exon_number "10"; FPKM "2.5399352787"; frac "0.226743"; conf_lo "2.062203"; conf_hi "3.017667"; cov "14.914193";
Chr1	Cufflinks	exon	5247584	5247663	1000	+	.	gene_id "CUFF.13109"; transcript_id "AT1G15240.2"; exon_number "11"; FPKM "2.5399352787"; frac "0.226743"; conf_lo "2.062203"; conf_hi "3.017667"; cov "14.914193";
Chr1	Cufflinks	exon	5247765	5247900	1000	+	.	gene_id "CUFF.13109"; transcript_id "AT1G15240.2"; exon_number "12"; FPKM "2.5399352787"; frac "0.226743"; conf_lo "2.062203"; conf_hi "3.017667"; cov "14.914193";
Chr1	Cufflinks	exon	5248075	5248201	1000	+	.	gene_id "CUFF.13109"; transcript_id "AT1G15240.2"; exon_number "13"; FPKM "2.5399352787"; frac "0.226743"; conf_lo "2.062203"; conf_hi "3.017667"; cov "14.914193";
Chr1	Cufflinks	exon	5248302	5248384	1000	+	.	gene_id "CUFF.13109"; transcript_id "AT1G15240.2"; exon_number "14"; FPKM "2.5399352787"; frac "0.226743"; conf_lo "2.062203"; conf_hi "3.017667"; cov "14.914193";
Chr1	Cufflinks	exon	5248467	5248604	1000	+	.	gene_id "CUFF.13109"; transcript_id "AT1G15240.2"; exon_number "15"; FPKM "2.5399352787"; frac "0.226743"; conf_lo "2.062203"; conf_hi "3.017667"; cov "14.914193";
Chr1	Cufflinks	transcript	5243450	5248604	1	+	.	gene_id "CUFF.13109"; transcript_id "AT1G15240.3"; FPKM "0.0000000000"; frac "0.000000"; conf_lo "0.000000"; conf_hi "0.030987"; cov "0.000000"; full_read_support "yes";
Chr1	Cufflinks	exon	5243450	5243907	1	+	.	gene_id "CUFF.13109"; transcript_id "AT1G15240.3"; exon_number "1"; FPKM "0.0000000000"; frac "0.000000"; conf_lo "0.000000"; conf_hi "0.030987"; cov "0.000000";
Chr1	Cufflinks	exon	5244051	5244447	1	+	.	gene_id "CUFF.13109"; transcript_id "AT1G15240.3"; exon_number "2"; FPKM "0.0000000000"; frac "0.000000"; conf_lo "0.000000"; conf_hi "0.030987"; cov "0.000000";
Chr1	Cufflinks	exon	5244534	5244711	1	+	.	gene_id "CUFF.13109"; transcript_id "AT1G15240.3"; exon_number "3"; FPKM "0.0000000000"; frac "0.000000"; conf_lo "0.000000"; conf_hi "0.030987"; cov "0.000000";
Chr1	Cufflinks	exon	5244813	5244952	1	+	.	gene_id "CUFF.13109"; transcript_id "AT1G15240.3"; exon_number "4"; FPKM "0.0000000000"; frac "0.000000"; conf_lo "0.000000"; conf_hi "0.030987"; cov "0.000000";
Chr1	Cufflinks	exon	5245027	5246050	1	+	.	gene_id "CUFF.13109"; transcript_id "AT1G15240.3"; exon_number "5"; FPKM "0.0000000000"; frac "0.000000"; conf_lo "0.000000"; conf_hi "0.030987"; cov "0.000000";
Chr1	Cufflinks	exon	5246148	5246248	1	+	.	gene_id "CUFF.13109"; transcript_id "AT1G15240.3"; exon_number "6"; FPKM "0.0000000000"; frac "0.000000"; conf_lo "0.000000"; conf_hi "0.030987"; cov "0.000000";
Chr1	Cufflinks	exon	5246324	5246468	1	+	.	gene_id "CUFF.13109"; transcript_id "AT1G15240.3"; exon_number "7"; FPKM "0.0000000000"; frac "0.000000"; conf_lo "0.000000"; conf_hi "0.030987"; cov "0.000000";
Chr1	Cufflinks	exon	5246929	5246997	1	+	.	gene_id "CUFF.13109"; transcript_id "AT1G15240.3"; exon_number "8"; FPKM "0.0000000000"; frac "0.000000"; conf_lo "0.000000"; conf_hi "0.030987"; cov "0.000000";
Chr1	Cufflinks	exon	5247073	5247118	1	+	.	gene_id "CUFF.13109"; transcript_id "AT1G15240.3"; exon_number "9"; FPKM "0.0000000000"; frac "0.000000"; conf_lo "0.000000"; conf_hi "0.030987"; cov "0.000000";
Chr1	Cufflinks	exon	5247198	5247487	1	+	.	gene_id "CUFF.13109"; transcript_id "AT1G15240.3"; exon_number "10"; FPKM "0.0000000000"; frac "0.000000"; conf_lo "0.000000"; conf_hi "0.030987"; cov "0.000000";
Chr1	Cufflinks	exon	5247584	5247663	1	+	.	gene_id "CUFF.13109"; transcript_id "AT1G15240.3"; exon_number "11"; FPKM "0.0000000000"; frac "0.000000"; conf_lo "0.000000"; conf_hi "0.030987"; cov "0.000000";
Chr1	Cufflinks	exon	5247765	5247900	1	+	.	gene_id "CUFF.13109"; transcript_id "AT1G15240.3"; exon_number "12"; FPKM "0.0000000000"; frac "0.000000"; conf_lo "0.000000"; conf_hi "0.030987"; cov "0.000000";
Chr1	Cufflinks	exon	5248075	5248201	1	+	.	gene_id "CUFF.13109"; transcript_id "AT1G15240.3"; exon_number "13"; FPKM "0.0000000000"; frac "0.000000"; conf_lo "0.000000"; conf_hi "0.030987"; cov "0.000000";
Chr1	Cufflinks	exon	5248302	5248604	1	+	.	gene_id "CUFF.13109"; transcript_id "AT1G15240.3"; exon_number "14"; FPKM "0.0000000000"; frac "0.000000"; conf_lo "0.000000"; conf_hi "0.030987"; cov "0.000000";
Chr1	Cufflinks	transcript	5248664	5249474	1000	-	.	gene_id "CUFF.13110"; transcript_id "AT1G15250.1"; FPKM "56.8570693297"; frac "0.541632"; conf_lo "50.525806"; conf_hi "63.188333"; cov "333.857847"; full_read_support "yes";
Chr1	Cufflinks	exon	5248664	5248871	1000	-	.	gene_id "CUFF.13110"; transcript_id "AT1G15250.1"; exon_number "1"; FPKM "56.8570693297"; frac "0.541632"; conf_lo "50.525806"; conf_hi "63.188333"; cov "333.857847";
Chr1	Cufflinks	exon	5248961	5249062	1000	-	.	gene_id "CUFF.13110"; transcript_id "AT1G15250.1"; exon_number "2"; FPKM "56.8570693297"; frac "0.541632"; conf_lo "50.525806"; conf_hi "63.188333"; cov "333.857847";
Chr1	Cufflinks	exon	5249169	5249304	1000	-	.	gene_id "CUFF.13110"; transcript_id "AT1G15250.1"; exon_number "3"; FPKM "56.8570693297"; frac "0.541632"; conf_lo "50.525806"; conf_hi "63.188333"; cov "333.857847";
Chr1	Cufflinks	exon	5249379	5249474	1000	-	.	gene_id "CUFF.13110"; transcript_id "AT1G15250.1"; exon_number "4"; FPKM "56.8570693297"; frac "0.541632"; conf_lo "50.525806"; conf_hi "63.188333"; cov "333.857847";
Chr1	Cufflinks	transcript	5249760	5250573	1	+	.	gene_id "CUFF.13111"; transcript_id "AT1G15260.1"; FPKM "0.0000000000"; frac "0.000000"; conf_lo "0.000000"; conf_hi "0.166067"; cov "0.000000"; full_read_support "yes";
Chr1	Cufflinks	exon	5249760	5250573	1	+	.	gene_id "CUFF.13111"; transcript_id "AT1G15260.1"; exon_number "1"; FPKM "0.0000000000"; frac "0.000000"; conf_lo "0.000000"; conf_hi "0.166067"; cov "0.000000";
Chr1	Cufflinks	transcript	5250650	5252121	1000	-	.	gene_id "CUFF.13112"; transcript_id "AT1G15270.1"; FPKM "307.3185567269"; frac "1.000000"; conf_lo "287.583870"; conf_hi "327.053243"; cov "1804.691295"; full_read_support "yes";
Chr1	Cufflinks	exon	5250650	5250913	1000	-	.	gene_id "CUFF.13112"; transcript_id "AT1G15270.1"; exon_number "1"; FPKM "307.3185567269"; frac "1.000000"; conf_lo "287.583870"; conf_hi "327.053243"; cov "1804.691295";
Chr1	Cufflinks	exon	5251450	5251491	1000	-	.	gene_id "CUFF.13112"; transcript_id "AT1G15270.1"; exon_number "2"; FPKM "307.3185567269"; frac "1.000000"; conf_lo "287.583870"; conf_hi "327.053243"; cov "1804.691295";
Chr1	Cufflinks	exon	5251845	5251900	1000	-	.	gene_id "CUFF.13112"; transcript_id "AT1G15270.1"; exon_number "3"; FPKM "307.3185567269"; frac "1.000000"; conf_lo "287.583870"; conf_hi "327.053243"; cov "1804.691295";
Chr1	Cufflinks	exon	5252005	5252121	1000	-	.	gene_id "CUFF.13112"; transcript_id "AT1G15270.1"; exon_number "4"; FPKM "307.3185567269"; frac "1.000000"; conf_lo "287.583870"; conf_hi "327.053243"; cov "1804.691295";
Chr1	Cufflinks	transcript	5252285	5255146	661	+	.	gene_id "CUFF.13113"; transcript_id "CUFF.13113.1"; FPKM "2.5763931648"; frac "0.216308"; conf_lo "1.892787"; conf_hi "3.260000"; cov "15.122782"; full_read_support "yes";
Chr1	Cufflinks	exon	5252285	5252392	661	+	.	gene_id "CUFF.13113"; transcript_id "CUFF.13113.1"; exon_number "1"; FPKM "2.5763931648"; frac "0.216308"; conf_lo "1.892787"; conf_hi "3.260000"; cov "15.122782";
Chr1	Cufflinks	exon	5252520	5252935	661	+	.	gene_id "CUFF.13113"; transcript_id "CUFF.13113.1"; exon_number "2"; FPKM "2.5763931648"; frac "0.216308"; conf_lo "1.892787"; conf_hi "3.260000"; cov "15.122782";
Chr1	Cufflinks	exon	5253288	5253387	661	+	.	gene_id "CUFF.13113"; transcript_id "CUFF.13113.1"; exon_number "3"; FPKM "2.5763931648"; frac "0.216308"; conf_lo "1.892787"; conf_hi "3.260000"; cov "15.122782";
Chr1	Cufflinks	exon	5253549	5253751	661	+	.	gene_id "CUFF.13113"; transcript_id "CUFF.13113.1"; exon_number "4"; FPKM "2.5763931648"; frac "0.216308"; conf_lo "1.892787"; conf_hi "3.260000"; cov "15.122782";
Chr1	Cufflinks	exon	5253831	5254525	661	+	.	gene_id "CUFF.13113"; transcript_id "CUFF.13113.1"; exon_number "5"; FPKM "2.5763931648"; frac "0.216308"; conf_lo "1.892787"; conf_hi "3.260000"; cov "15.122782";
Chr1	Cufflinks	exon	5254734	5255146	661	+	.	gene_id "CUFF.13113"; transcript_id "CUFF.13113.1"; exon_number "6"; FPKM "2.5763931648"; frac "0.216308"; conf_lo "1.892787"; conf_hi "3.260000"; cov "15.122782";
Chr1	Cufflinks	transcript	5252315	5256753	1000	+	.	gene_id "CUFF.13113"; transcript_id "AT1G15280.1"; FPKM "3.8944621772"; frac "0.396478"; conf_lo "3.116838"; conf_hi "4.672086"; cov "22.859517"; full_read_support "yes";
Chr1	Cufflinks	exon	5252315	5252392	1000	+	.	gene_id "CUFF.13113"; transcript_id "AT1G15280.1"; exon_number "1"; FPKM "3.8944621772"; frac "0.396478"; conf_lo "3.116838"; conf_hi "4.672086"; cov "22.859517";
Chr1	Cufflinks	exon	5252520	5252935	1000	+	.	gene_id "CUFF.13113"; transcript_id "AT1G15280.1"; exon_number "2"; FPKM "3.8944621772"; frac "0.396478"; conf_lo "3.116838"; conf_hi "4.672086"; cov "22.859517";
Chr1	Cufflinks	exon	5253288	5253387	1000	+	.	gene_id "CUFF.13113"; transcript_id "AT1G15280.1"; exon_number "3"; FPKM "3.8944621772"; frac "0.396478"; conf_lo "3.116838"; conf_hi "4.672086"; cov "22.859517";
Chr1	Cufflinks	exon	5253549	5253751	1000	+	.	gene_id "CUFF.13113"; transcript_id "AT1G15280.1"; exon_number "4"; FPKM "3.8944621772"; frac "0.396478"; conf_lo "3.116838"; conf_hi "4.672086"; cov "22.859517";
Chr1	Cufflinks	exon	5253831	5254525	1000	+	.	gene_id "CUFF.13113"; transcript_id "AT1G15280.1"; exon_number "5"; FPKM "3.8944621772"; frac "0.396478"; conf_lo "3.116838"; conf_hi "4.672086"; cov "22.859517";
Chr1	Cufflinks	exon	5254734	5254836	1000	+	.	gene_id "CUFF.13113"; transcript_id "AT1G15280.1"; exon_number "6"; FPKM "3.8944621772"; frac "0.396478"; conf_lo "3.116838"; conf_hi "4.672086"; cov "22.859517";
Chr1	Cufflinks	exon	5255182	5255292	1000	+	.	gene_id "CUFF.13113"; transcript_id "AT1G15280.1"; exon_number "7"; FPKM "3.8944621772"; frac "0.396478"; conf_lo "3.116838"; conf_hi "4.672086"; cov "22.859517";
Chr1	Cufflinks	exon	5255470	5255525	1000	+	.	gene_id "CUFF.13113"; transcript_id "AT1G15280.1"; exon_number "8"; FPKM "3.8944621772"; frac "0.396478"; conf_lo "3.116838"; conf_hi "4.672086"; cov "22.859517";
Chr1	Cufflinks	exon	5255840	5255900	1000	+	.	gene_id "CUFF.13113"; transcript_id "AT1G15280.1"; exon_number "9"; FPKM "3.8944621772"; frac "0.396478"; conf_lo "3.116838"; conf_hi "4.672086"; cov "22.859517";
Chr1	Cufflinks	exon	5256187	5256332	1000	+	.	gene_id "CUFF.13113"; transcript_id "AT1G15280.1"; exon_number "10"; FPKM "3.8944621772"; frac "0.396478"; conf_lo "3.116838"; conf_hi "4.672086"; cov "22.859517";
Chr1	Cufflinks	exon	5256419	5256753	1000	+	.	gene_id "CUFF.13113"; transcript_id "AT1G15280.1"; exon_number "11"; FPKM "3.8944621772"; frac "0.396478"; conf_lo "3.116838"; conf_hi "4.672086"; cov "22.859517";
Chr1	Cufflinks	transcript	5252315	5256698	417	+	.	gene_id "CUFF.13113"; transcript_id "CUFF.13113.3"; FPKM "1.6271875248"; frac "0.161643"; conf_lo "1.086484"; conf_hi "2.167891"; cov "9.551183"; full_read_support "yes";
Chr1	Cufflinks	exon	5252315	5252392	417	+	.	gene_id "CUFF.13113"; transcript_id "CUFF.13113.3"; exon_number "1"; FPKM "1.6271875248"; frac "0.161643"; conf_lo "1.086484"; conf_hi "2.167891"; cov "9.551183";
Chr1	Cufflinks	exon	5252519	5252935	417	+	.	gene_id "CUFF.13113"; transcript_id "CUFF.13113.3"; exon_number "2"; FPKM "1.6271875248"; frac "0.161643"; conf_lo "1.086484"; conf_hi "2.167891"; cov "9.551183";
Chr1	Cufflinks	exon	5253288	5253387	417	+	.	gene_id "CUFF.13113"; transcript_id "CUFF.13113.3"; exon_number "3"; FPKM "1.6271875248"; frac "0.161643"; conf_lo "1.086484"; conf_hi "2.167891"; cov "9.551183";
Chr1	Cufflinks	exon	5253546	5253751	417	+	.	gene_id "CUFF.13113"; transcript_id "CUFF.13113.3"; exon_number "4"; FPKM "1.6271875248"; frac "0.161643"; conf_lo "1.086484"; conf_hi "2.167891"; cov "9.551183";
Chr1	Cufflinks	exon	5253831	5254525	417	+	.	gene_id "CUFF.13113"; transcript_id "CUFF.13113.3"; exon_number "5"; FPKM "1.6271875248"; frac "0.161643"; conf_lo "1.086484"; conf_hi "2.167891"; cov "9.551183";
Chr1	Cufflinks	exon	5254734	5254836	417	+	.	gene_id "CUFF.13113"; transcript_id "CUFF.13113.3"; exon_number "6"; FPKM "1.6271875248"; frac "0.161643"; conf_lo "1.086484"; conf_hi "2.167891"; cov "9.551183";
Chr1	Cufflinks	exon	5255182	5255292	417	+	.	gene_id "CUFF.13113"; transcript_id "CUFF.13113.3"; exon_number "7"; FPKM "1.6271875248"; frac "0.161643"; conf_lo "1.086484"; conf_hi "2.167891"; cov "9.551183";
Chr1	Cufflinks	exon	5255470	5255525	417	+	.	gene_id "CUFF.13113"; transcript_id "CUFF.13113.3"; exon_number "8"; FPKM "1.6271875248"; frac "0.161643"; conf_lo "1.086484"; conf_hi "2.167891"; cov "9.551183";
Chr1	Cufflinks	exon	5255840	5255900	417	+	.	gene_id "CUFF.13113"; transcript_id "CUFF.13113.3"; exon_number "9"; FPKM "1.6271875248"; frac "0.161643"; conf_lo "1.086484"; conf_hi "2.167891"; cov "9.551183";
Chr1	Cufflinks	exon	5256187	5256332	417	+	.	gene_id "CUFF.13113"; transcript_id "CUFF.13113.3"; exon_number "10"; FPKM "1.6271875248"; frac "0.161643"; conf_lo "1.086484"; conf_hi "2.167891"; cov "9.551183";
Chr1	Cufflinks	exon	5256419	5256698	417	+	.	gene_id "CUFF.13113"; transcript_id "CUFF.13113.3"; exon_number "11"; FPKM "1.6271875248"; frac "0.161643"; conf_lo "1.086484"; conf_hi "2.167891"; cov "9.551183";
Chr1	Cufflinks	transcript	5252317	5256751	569	+	.	gene_id "CUFF.13113"; transcript_id "AT1G15280.2"; FPKM "2.2167542419"; frac "0.225571"; conf_lo "1.579690"; conf_hi "2.853818"; cov "13.011792"; full_read_support "yes";
Chr1	Cufflinks	exon	5252317	5252392	569	+	.	gene_id "CUFF.13113"; transcript_id "AT1G15280.2"; exon_number "1"; FPKM "2.2167542419"; frac "0.225571"; conf_lo "1.579690"; conf_hi "2.853818"; cov "13.011792";
Chr1	Cufflinks	exon	5252520	5252935	569	+	.	gene_id "CUFF.13113"; transcript_id "AT1G15280.2"; exon_number "2"; FPKM "2.2167542419"; frac "0.225571"; conf_lo "1.579690"; conf_hi "2.853818"; cov "13.011792";
Chr1	Cufflinks	exon	5253288	5253387	569	+	.	gene_id "CUFF.13113"; transcript_id "AT1G15280.2"; exon_number "3"; FPKM "2.2167542419"; frac "0.225571"; conf_lo "1.579690"; conf_hi "2.853818"; cov "13.011792";
Chr1	Cufflinks	exon	5253546	5253751	569	+	.	gene_id "CUFF.13113"; transcript_id "AT1G15280.2"; exon_number "4"; FPKM "2.2167542419"; frac "0.225571"; conf_lo "1.579690"; conf_hi "2.853818"; cov "13.011792";
Chr1	Cufflinks	exon	5253831	5254525	569	+	.	gene_id "CUFF.13113"; transcript_id "AT1G15280.2"; exon_number "5"; FPKM "2.2167542419"; frac "0.225571"; conf_lo "1.579690"; conf_hi "2.853818"; cov "13.011792";
Chr1	Cufflinks	exon	5254734	5254836	569	+	.	gene_id "CUFF.13113"; transcript_id "AT1G15280.2"; exon_number "6"; FPKM "2.2167542419"; frac "0.225571"; conf_lo "1.579690"; conf_hi "2.853818"; cov "13.011792";
Chr1	Cufflinks	exon	5255182	5255292	569	+	.	gene_id "CUFF.13113"; transcript_id "AT1G15280.2"; exon_number "7"; FPKM "2.2167542419"; frac "0.225571"; conf_lo "1.579690"; conf_hi "2.853818"; cov "13.011792";
Chr1	Cufflinks	exon	5255470	5255525	569	+	.	gene_id "CUFF.13113"; transcript_id "AT1G15280.2"; exon_number "8"; FPKM "2.2167542419"; frac "0.225571"; conf_lo "1.579690"; conf_hi "2.853818"; cov "13.011792";
Chr1	Cufflinks	exon	5255840	5255900	569	+	.	gene_id "CUFF.13113"; transcript_id "AT1G15280.2"; exon_number "9"; FPKM "2.2167542419"; frac "0.225571"; conf_lo "1.579690"; conf_hi "2.853818"; cov "13.011792";
Chr1	Cufflinks	exon	5256187	5256332	569	+	.	gene_id "CUFF.13113"; transcript_id "AT1G15280.2"; exon_number "10"; FPKM "2.2167542419"; frac "0.225571"; conf_lo "1.579690"; conf_hi "2.853818"; cov "13.011792";
Chr1	Cufflinks	exon	5256419	5256751	569	+	.	gene_id "CUFF.13113"; transcript_id "AT1G15280.2"; exon_number "11"; FPKM "2.2167542419"; frac "0.225571"; conf_lo "1.579690"; conf_hi "2.853818"; cov "13.011792";
Chr1	Cufflinks	transcript	5257046	5264942	1000	-	.	gene_id "CUFF.13114"; transcript_id "AT1G15290.1"; FPKM "15.5959341898"; frac "1.000000"; conf_lo "14.561094"; conf_hi "16.630774"; cov "91.553648"; full_read_support "yes";
Chr1	Cufflinks	exon	5257046	5258784	1000	-	.	gene_id "CUFF.13114"; transcript_id "AT1G15290.1"; exon_number "1"; FPKM "15.5959341898"; frac "1.000000"; conf_lo "14.561094"; conf_hi "16.630774"; cov "91.553648";
Chr1	Cufflinks	exon	5259090	5259171	1000	-	.	gene_id "CUFF.13114"; transcript_id "AT1G15290.1"; exon_number "2"; FPKM "15.5959341898"; frac "1.000000"; conf_lo "14.561094"; conf_hi "16.630774"; cov "91.553648";
Chr1	Cufflinks	exon	5259253	5259365	1000	-	.	gene_id "CUFF.13114"; transcript_id "AT1G15290.1"; exon_number "3"; FPKM "15.5959341898"; frac "1.000000"; conf_lo "14.561094"; conf_hi "16.630774"; cov "91.553648";
Chr1	Cufflinks	exon	5259498	5259629	1000	-	.	gene_id "CUFF.13114"; transcript_id "AT1G15290.1"; exon_number "4"; FPKM "15.5959341898"; frac "1.000000"; conf_lo "14.561094"; conf_hi "16.630774"; cov "91.553648";
Chr1	Cufflinks	exon	5259707	5259890	1000	-	.	gene_id "CUFF.13114"; transcript_id "AT1G15290.1"; exon_number "5"; FPKM "15.5959341898"; frac "1.000000"; conf_lo "14.561094"; conf_hi "16.630774"; cov "91.553648";
Chr1	Cufflinks	exon	5260077	5260210	1000	-	.	gene_id "CUFF.13114"; transcript_id "AT1G15290.1"; exon_number "6"; FPKM "15.5959341898"; frac "1.000000"; conf_lo "14.561094"; conf_hi "16.630774"; cov "91.553648";
Chr1	Cufflinks	exon	5260358	5260462	1000	-	.	gene_id "CUFF.13114"; transcript_id "AT1G15290.1"; exon_number "7"; FPKM "15.5959341898"; frac "1.000000"; conf_lo "14.561094"; conf_hi "16.630774"; cov "91.553648";
Chr1	Cufflinks	exon	5260549	5260650	1000	-	.	gene_id "CUFF.13114"; transcript_id "AT1G15290.1"; exon_number "8"; FPKM "15.5959341898"; frac "1.000000"; conf_lo "14.561094"; conf_hi "16.630774"; cov "91.553648";
Chr1	Cufflinks	exon	5260786	5260878	1000	-	.	gene_id "CUFF.13114"; transcript_id "AT1G15290.1"; exon_number "9"; FPKM "15.5959341898"; frac "1.000000"; conf_lo "14.561094"; conf_hi "16.630774"; cov "91.553648";
Chr1	Cufflinks	exon	5260949	5261266	1000	-	.	gene_id "CUFF.13114"; transcript_id "AT1G15290.1"; exon_number "10"; FPKM "15.5959341898"; frac "1.000000"; conf_lo "14.561094"; conf_hi "16.630774"; cov "91.553648";
Chr1	Cufflinks	exon	5261435	5261536	1000	-	.	gene_id "CUFF.13114"; transcript_id "AT1G15290.1"; exon_number "11"; FPKM "15.5959341898"; frac "1.000000"; conf_lo "14.561094"; conf_hi "16.630774"; cov "91.553648";
Chr1	Cufflinks	exon	5261623	5261685	1000	-	.	gene_id "CUFF.13114"; transcript_id "AT1G15290.1"; exon_number "12"; FPKM "15.5959341898"; frac "1.000000"; conf_lo "14.561094"; conf_hi "16.630774"; cov "91.553648";
Chr1	Cufflinks	exon	5261815	5262301	1000	-	.	gene_id "CUFF.13114"; transcript_id "AT1G15290.1"; exon_number "13"; FPKM "15.5959341898"; frac "1.000000"; conf_lo "14.561094"; conf_hi "16.630774"; cov "91.553648";
Chr1	Cufflinks	exon	5262580	5262734	1000	-	.	gene_id "CUFF.13114"; transcript_id "AT1G15290.1"; exon_number "14"; FPKM "15.5959341898"; frac "1.000000"; conf_lo "14.561094"; conf_hi "16.630774"; cov "91.553648";
Chr1	Cufflinks	exon	5262945	5263466	1000	-	.	gene_id "CUFF.13114"; transcript_id "AT1G15290.1"; exon_number "15"; FPKM "15.5959341898"; frac "1.000000"; conf_lo "14.561094"; conf_hi "16.630774"; cov "91.553648";
Chr1	Cufflinks	exon	5263555	5263596	1000	-	.	gene_id "CUFF.13114"; transcript_id "AT1G15290.1"; exon_number "16"; FPKM "15.5959341898"; frac "1.000000"; conf_lo "14.561094"; conf_hi "16.630774"; cov "91.553648";
Chr1	Cufflinks	exon	5263688	5263884	1000	-	.	gene_id "CUFF.13114"; transcript_id "AT1G15290.1"; exon_number "17"; FPKM "15.5959341898"; frac "1.000000"; conf_lo "14.561094"; conf_hi "16.630774"; cov "91.553648";
Chr1	Cufflinks	exon	5263968	5264198	1000	-	.	gene_id "CUFF.13114"; transcript_id "AT1G15290.1"; exon_number "18"; FPKM "15.5959341898"; frac "1.000000"; conf_lo "14.561094"; conf_hi "16.630774"; cov "91.553648";
Chr1	Cufflinks	exon	5264420	5264492	1000	-	.	gene_id "CUFF.13114"; transcript_id "AT1G15290.1"; exon_number "19"; FPKM "15.5959341898"; frac "1.000000"; conf_lo "14.561094"; conf_hi "16.630774"; cov "91.553648";
Chr1	Cufflinks	exon	5264581	5264822	1000	-	.	gene_id "CUFF.13114"; transcript_id "AT1G15290.1"; exon_number "20"; FPKM "15.5959341898"; frac "1.000000"; conf_lo "14.561094"; conf_hi "16.630774"; cov "91.553648";
Chr1	Cufflinks	exon	5264914	5264942	1000	-	.	gene_id "CUFF.13114"; transcript_id "AT1G15290.1"; exon_number "21"; FPKM "15.5959341898"; frac "1.000000"; conf_lo "14.561094"; conf_hi "16.630774"; cov "91.553648";
Chr1	Cufflinks	transcript	5258819	5259067	1000	-	.	gene_id "CUFF.13115"; transcript_id "CUFF.13115.1"; FPKM "9.5848062101"; frac "1.000000"; conf_lo "3.396018"; conf_hi "15.773595"; cov "56.327632"; full_read_support "yes";
Chr1	Cufflinks	exon	5258819	5259067	1000	-	.	gene_id "CUFF.13115"; transcript_id "CUFF.13115.1"; exon_number "1"; FPKM "9.5848062101"; frac "1.000000"; conf_lo "3.396018"; conf_hi "15.773595"; cov "56.327632";
Chr1	Cufflinks	transcript	5265726	5268602	1	-	.	gene_id "CUFF.13116"; transcript_id "AT1G15300.1"; FPKM "0.0000000000"; frac "0.000000"; conf_lo "0.000000"; conf_hi "0.041355"; cov "0.000000"; full_read_support "no";
Chr1	Cufflinks	exon	5265726	5268231	1	-	.	gene_id "CUFF.13116"; transcript_id "AT1G15300.1"; exon_number "1"; FPKM "0.0000000000"; frac "0.000000"; conf_lo "0.000000"; conf_hi "0.041355"; cov "0.000000";
Chr1	Cufflinks	exon	5268441	5268602	1	-	.	gene_id "CUFF.13116"; transcript_id "AT1G15300.1"; exon_number "2"; FPKM "0.0000000000"; frac "0.000000"; conf_lo "0.000000"; conf_hi "0.041355"; cov "0.000000";
Chr1	Cufflinks	transcript	5265726	5268296	1000	-	.	gene_id "CUFF.13116"; transcript_id "CUFF.13116.2"; FPKM "0.8824491392"; frac "1.000000"; conf_lo "0.600176"; conf_hi "1.164723"; cov "5.184679"; full_read_support "yes";
Chr1	Cufflinks	exon	5265726	5268296	1000	-	.	gene_id "CUFF.13116"; transcript_id "CUFF.13116.2"; exon_number "1"; FPKM "0.8824491392"; frac "1.000000"; conf_lo "0.600176"; conf_hi "1.164723"; cov "5.184679";
Chr1	Cufflinks	transcript	5269019	5272058	1000	-	.	gene_id "CUFF.13117"; transcript_id "AT1G15310.1"; FPKM "1.5608412995"; frac "0.742592"; conf_lo "1.058003"; conf_hi "2.063680"; cov "9.157899"; full_read_support "yes";
Chr1	Cufflinks	exon	5269019	5269456	1000	-	.	gene_id "CUFF.13117"; transcript_id "AT1G15310.1"; exon_number "1"; FPKM "1.5608412995"; frac "0.742592"; conf_lo "1.058003"; conf_hi "2.063680"; cov "9.157899";
Chr1	Cufflinks	exon	5269534	5269648	1000	-	.	gene_id "CUFF.13117"; transcript_id "AT1G15310.1"; exon_number "2"; FPKM "1.5608412995"; frac "0.742592"; conf_lo "1.058003"; conf_hi "2.063680"; cov "9.157899";
Chr1	Cufflinks	exon	5269723	5269877	1000	-	.	gene_id "CUFF.13117"; transcript_id "AT1G15310.1"; exon_number "3"; FPKM "1.5608412995"; frac "0.742592"; conf_lo "1.058003"; conf_hi "2.063680"; cov "9.157899";
Chr1	Cufflinks	exon	5269993	5270093	1000	-	.	gene_id "CUFF.13117"; transcript_id "AT1G15310.1"; exon_number "4"; FPKM "1.5608412995"; frac "0.742592"; conf_lo "1.058003"; conf_hi "2.063680"; cov "9.157899";
Chr1	Cufflinks	exon	5270206	5270354	1000	-	.	gene_id "CUFF.13117"; transcript_id "AT1G15310.1"; exon_number "5"; FPKM "1.5608412995"; frac "0.742592"; conf_lo "1.058003"; conf_hi "2.063680"; cov "9.157899";
Chr1	Cufflinks	exon	5270436	5270586	1000	-	.	gene_id "CUFF.13117"; transcript_id "AT1G15310.1"; exon_number "6"; FPKM "1.5608412995"; frac "0.742592"; conf_lo "1.058003"; conf_hi "2.063680"; cov "9.157899";
Chr1	Cufflinks	exon	5271282	5271435	1000	-	.	gene_id "CUFF.13117"; transcript_id "AT1G15310.1"; exon_number "7"; FPKM "1.5608412995"; frac "0.742592"; conf_lo "1.058003"; conf_hi "2.063680"; cov "9.157899";
Chr1	Cufflinks	exon	5271532	5271631	1000	-	.	gene_id "CUFF.13117"; transcript_id "AT1G15310.1"; exon_number "8"; FPKM "1.5608412995"; frac "0.742592"; conf_lo "1.058003"; conf_hi "2.063680"; cov "9.157899";
Chr1	Cufflinks	exon	5271717	5272058	1000	-	.	gene_id "CUFF.13117"; transcript_id "AT1G15310.1"; exon_number "9"; FPKM "1.5608412995"; frac "0.742592"; conf_lo "1.058003"; conf_hi "2.063680"; cov "9.157899";
Chr1	Cufflinks	transcript	5269019	5272058	329	-	.	gene_id "CUFF.13117"; transcript_id "CUFF.13117.2"; FPKM "0.5147219996"; frac "0.257408"; conf_lo "0.198717"; conf_hi "0.830727"; cov "3.020020"; full_read_support "yes";
Chr1	Cufflinks	exon	5269019	5269648	329	-	.	gene_id "CUFF.13117"; transcript_id "CUFF.13117.2"; exon_number "1"; FPKM "0.5147219996"; frac "0.257408"; conf_lo "0.198717"; conf_hi "0.830727"; cov "3.020020";
Chr1	Cufflinks	exon	5269723	5269877	329	-	.	gene_id "CUFF.13117"; transcript_id "CUFF.13117.2"; exon_number "2"; FPKM "0.5147219996"; frac "0.257408"; conf_lo "0.198717"; conf_hi "0.830727"; cov "3.020020";
Chr1	Cufflinks	exon	5269993	5270093	329	-	.	gene_id "CUFF.13117"; transcript_id "CUFF.13117.2"; exon_number "3"; FPKM "0.5147219996"; frac "0.257408"; conf_lo "0.198717"; conf_hi "0.830727"; cov "3.020020";
Chr1	Cufflinks	exon	5270206	5270354	329	-	.	gene_id "CUFF.13117"; transcript_id "CUFF.13117.2"; exon_number "4"; FPKM "0.5147219996"; frac "0.257408"; conf_lo "0.198717"; conf_hi "0.830727"; cov "3.020020";
Chr1	Cufflinks	exon	5270436	5270586	329	-	.	gene_id "CUFF.13117"; transcript_id "CUFF.13117.2"; exon_number "5"; FPKM "0.5147219996"; frac "0.257408"; conf_lo "0.198717"; conf_hi "0.830727"; cov "3.020020";
Chr1	Cufflinks	exon	5271282	5271435	329	-	.	gene_id "CUFF.13117"; transcript_id "CUFF.13117.2"; exon_number "6"; FPKM "0.5147219996"; frac "0.257408"; conf_lo "0.198717"; conf_hi "0.830727"; cov "3.020020";
Chr1	Cufflinks	exon	5271532	5271631	329	-	.	gene_id "CUFF.13117"; transcript_id "CUFF.13117.2"; exon_number "7"; FPKM "0.5147219996"; frac "0.257408"; conf_lo "0.198717"; conf_hi "0.830727"; cov "3.020020";
Chr1	Cufflinks	exon	5271717	5272058	329	-	.	gene_id "CUFF.13117"; transcript_id "CUFF.13117.2"; exon_number "8"; FPKM "0.5147219996"; frac "0.257408"; conf_lo "0.198717"; conf_hi "0.830727"; cov "3.020020";
Chr1	Cufflinks	transcript	5272256	5274013	1	-	.	gene_id "AT1G15320"; transcript_id "AT1G15320.1"; FPKM "0.0000000000"; frac "0.000000"; conf_lo "0.000000"; conf_hi "0.000000"; cov "0.000000"; full_read_support "no";
Chr1	Cufflinks	exon	5272256	5272645	1	-	.	gene_id "AT1G15320"; transcript_id "AT1G15320.1"; exon_number "1"; FPKM "0.0000000000"; frac "0.000000"; conf_lo "0.000000"; conf_hi "0.000000"; cov "0.000000";
Chr1	Cufflinks	exon	5272807	5273335	1	-	.	gene_id "AT1G15320"; transcript_id "AT1G15320.1"; exon_number "2"; FPKM "0.0000000000"; frac "0.000000"; conf_lo "0.000000"; conf_hi "0.000000"; cov "0.000000";
Chr1	Cufflinks	exon	5273483	5274013	1	-	.	gene_id "AT1G15320"; transcript_id "AT1G15320.1"; exon_number "3"; FPKM "0.0000000000"; frac "0.000000"; conf_lo "0.000000"; conf_hi "0.000000"; cov "0.000000";
Chr1	Cufflinks	transcript	5272256	5274074	1	-	.	gene_id "AT1G15320"; transcript_id "AT1G15320.2"; FPKM "0.0000000000"; frac "0.000000"; conf_lo "0.000000"; conf_hi "0.000000"; cov "0.000000"; full_read_support "no";
Chr1	Cufflinks	exon	5272256	5272645	1	-	.	gene_id "AT1G15320"; transcript_id "AT1G15320.2"; exon_number "1"; FPKM "0.0000000000"; frac "0.000000"; conf_lo "0.000000"; conf_hi "0.000000"; cov "0.000000";
Chr1	Cufflinks	exon	5272807	5273335	1	-	.	gene_id "AT1G15320"; transcript_id "AT1G15320.2"; exon_number "2"; FPKM "0.0000000000"; frac "0.000000"; conf_lo "0.000000"; conf_hi "0.000000"; cov "0.000000";
Chr1	Cufflinks	exon	5273483	5273619	1	-	.	gene_id "AT1G15320"; transcript_id "AT1G15320.2"; exon_number "3"; FPKM "0.0000000000"; frac "0.000000"; conf_lo "0.000000"; conf_hi "0.000000"; cov "0.000000";
Chr1	Cufflinks	exon	5274004	5274074	1	-	.	gene_id "AT1G15320"; transcript_id "AT1G15320.2"; exon_number "4"; FPKM "0.0000000000"; frac "0.000000"; conf_lo "0.000000"; conf_hi "0.000000"; cov "0.000000";
Chr1	Cufflinks	transcript	5274346	5275602	1000	+	.	gene_id "AT1G15330"; transcript_id "AT1G15330.1"; FPKM "0.3628565832"; frac "1.000000"; conf_lo "0.088563"; conf_hi "0.637150"; cov "2.129376"; full_read_support "yes";
Chr1	Cufflinks	exon	5274346	5275135	1000	+	.	gene_id "AT1G15330"; transcript_id "AT1G15330.1"; exon_number "1"; FPKM "0.3628565832"; frac "1.000000"; conf_lo "0.088563"; conf_hi "0.637150"; cov "2.129376";
Chr1	Cufflinks	exon	5275209	5275602	1000	+	.	gene_id "AT1G15330"; transcript_id "AT1G15330.1"; exon_number "2"; FPKM "0.3628565832"; frac "1.000000"; conf_lo "0.088563"; conf_hi "0.637150"; cov "2.129376";
Chr1	Cufflinks	transcript	5275677	5277689	1000	-	.	gene_id "AT1G15340"; transcript_id "AT1G15340.1"; FPKM "8.6012308055"; frac "1.000000"; conf_lo "7.409021"; conf_hi "9.793440"; cov "50.484028"; full_read_support "yes";
Chr1	Cufflinks	exon	5275677	5276986	1000	-	.	gene_id "AT1G15340"; transcript_id "AT1G15340.1"; exon_number "1"; FPKM "8.6012308055"; frac "1.000000"; conf_lo "7.409021"; conf_hi "9.793440"; cov "50.484028";
Chr1	Cufflinks	exon	5277412	5277689	1000	-	.	gene_id "AT1G15340"; transcript_id "AT1G15340.1"; exon_number "2"; FPKM "8.6012308055"; frac "1.000000"; conf_lo "7.409021"; conf_hi "9.793440"; cov "50.484028";
Chr1	Cufflinks	transcript	5275677	5277689	1	-	.	gene_id "AT1G15340"; transcript_id "AT1G15340.2"; FPKM "0.0000000000"; frac "0.000000"; conf_lo "0.000000"; conf_hi "0.082817"; cov "0.000000"; full_read_support "no";
Chr1	Cufflinks	exon	5275677	5276725	1	-	.	gene_id "AT1G15340"; transcript_id "AT1G15340.2"; exon_number "1"; FPKM "0.0000000000"; frac "0.000000"; conf_lo "0.000000"; conf_hi "0.082817"; cov "0.000000";
Chr1	Cufflinks	exon	5276882	5276986	1	-	.	gene_id "AT1G15340"; transcript_id "AT1G15340.2"; exon_number "2"; FPKM "0.0000000000"; frac "0.000000"; conf_lo "0.000000"; conf_hi "0.082817"; cov "0.000000";
Chr1	Cufflinks	exon	5277412	5277689	1	-	.	gene_id "AT1G15340"; transcript_id "AT1G15340.2"; exon_number "3"; FPKM "0.0000000000"; frac "0.000000"; conf_lo "0.000000"; conf_hi "0.082817"; cov "0.000000";
Chr1	Cufflinks	transcript	5278026	5279900	1000	-	.	gene_id "CUFF.13118"; transcript_id "CUFF.13118.1"; FPKM "4.7609413521"; frac "0.585308"; conf_lo "3.665257"; conf_hi "5.856626"; cov "27.933976"; full_read_support "yes";
Chr1	Cufflinks	exon	5278026	5278534	1000	-	.	gene_id "CUFF.13118"; transcript_id "CUFF.13118.1"; exon_number "1"; FPKM "4.7609413521"; frac "0.585308"; conf_lo "3.665257"; conf_hi "5.856626"; cov "27.933976";
Chr1	Cufflinks	exon	5278606	5278675	1000	-	.	gene_id "CUFF.13118"; transcript_id "CUFF.13118.1"; exon_number "2"; FPKM "4.7609413521"; frac "0.585308"; conf_lo "3.665257"; conf_hi "5.856626"; cov "27.933976";
Chr1	Cufflinks	exon	5278764	5278854	1000	-	.	gene_id "CUFF.13118"; transcript_id "CUFF.13118.1"; exon_number "3"; FPKM "4.7609413521"; frac "0.585308"; conf_lo "3.665257"; conf_hi "5.856626"; cov "27.933976";
Chr1	Cufflinks	exon	5278945	5279194	1000	-	.	gene_id "CUFF.13118"; transcript_id "CUFF.13118.1"; exon_number "4"; FPKM "4.7609413521"; frac "0.585308"; conf_lo "3.665257"; conf_hi "5.856626"; cov "27.933976";
Chr1	Cufflinks	exon	5279482	5279604	1000	-	.	gene_id "CUFF.13118"; transcript_id "CUFF.13118.1"; exon_number "5"; FPKM "4.7609413521"; frac "0.585308"; conf_lo "3.665257"; conf_hi "5.856626"; cov "27.933976";
Chr1	Cufflinks	exon	5279703	5279900	1000	-	.	gene_id "CUFF.13118"; transcript_id "CUFF.13118.1"; exon_number "6"; FPKM "4.7609413521"; frac "0.585308"; conf_lo "3.665257"; conf_hi "5.856626"; cov "27.933976";
Chr1	Cufflinks	transcript	5278260	5279873	462	-	.	gene_id "CUFF.13118"; transcript_id "AT1G15350.2"; FPKM "2.2005590777"; frac "0.193670"; conf_lo "1.176117"; conf_hi "3.225001"; cov "12.911389"; full_read_support "yes";
Chr1	Cufflinks	exon	5278260	5278534	462	-	.	gene_id "CUFF.13118"; transcript_id "AT1G15350.2"; exon_number "1"; FPKM "2.2005590777"; frac "0.193670"; conf_lo "1.176117"; conf_hi "3.225001"; cov "12.911389";
Chr1	Cufflinks	exon	5278606	5278675	462	-	.	gene_id "CUFF.13118"; transcript_id "AT1G15350.2"; exon_number "2"; FPKM "2.2005590777"; frac "0.193670"; conf_lo "1.176117"; conf_hi "3.225001"; cov "12.911389";
Chr1	Cufflinks	exon	5278764	5278854	462	-	.	gene_id "CUFF.13118"; transcript_id "AT1G15350.2"; exon_number "3"; FPKM "2.2005590777"; frac "0.193670"; conf_lo "1.176117"; conf_hi "3.225001"; cov "12.911389";
Chr1	Cufflinks	exon	5278945	5279189	462	-	.	gene_id "CUFF.13118"; transcript_id "AT1G15350.2"; exon_number "4"; FPKM "2.2005590777"; frac "0.193670"; conf_lo "1.176117"; conf_hi "3.225001"; cov "12.911389";
Chr1	Cufflinks	exon	5279482	5279574	462	-	.	gene_id "CUFF.13118"; transcript_id "AT1G15350.2"; exon_number "5"; FPKM "2.2005590777"; frac "0.193670"; conf_lo "1.176117"; conf_hi "3.225001"; cov "12.911389";
Chr1	Cufflinks	exon	5279703	5279873	462	-	.	gene_id "CUFF.13118"; transcript_id "AT1G15350.2"; exon_number "6"; FPKM "2.2005590777"; frac "0.193670"; conf_lo "1.176117"; conf_hi "3.225001"; cov "12.911389";
Chr1	Cufflinks	transcript	5278260	5279877	504	-	.	gene_id "CUFF.13118"; transcript_id "AT1G15350.1"; FPKM "2.4018569622"; frac "0.221023"; conf_lo "1.338723"; conf_hi "3.464991"; cov "14.092468"; full_read_support "yes";
Chr1	Cufflinks	exon	5278260	5278534	504	-	.	gene_id "CUFF.13118"; transcript_id "AT1G15350.1"; exon_number "1"; FPKM "2.4018569622"; frac "0.221023"; conf_lo "1.338723"; conf_hi "3.464991"; cov "14.092468";
Chr1	Cufflinks	exon	5278606	5278675	504	-	.	gene_id "CUFF.13118"; transcript_id "AT1G15350.1"; exon_number "2"; FPKM "2.4018569622"; frac "0.221023"; conf_lo "1.338723"; conf_hi "3.464991"; cov "14.092468";
Chr1	Cufflinks	exon	5278764	5278854	504	-	.	gene_id "CUFF.13118"; transcript_id "AT1G15350.1"; exon_number "3"; FPKM "2.4018569622"; frac "0.221023"; conf_lo "1.338723"; conf_hi "3.464991"; cov "14.092468";
Chr1	Cufflinks	exon	5278945	5279189	504	-	.	gene_id "CUFF.13118"; transcript_id "AT1G15350.1"; exon_number "4"; FPKM "2.4018569622"; frac "0.221023"; conf_lo "1.338723"; conf_hi "3.464991"; cov "14.092468";
Chr1	Cufflinks	exon	5279482	5279604	504	-	.	gene_id "CUFF.13118"; transcript_id "AT1G15350.1"; exon_number "5"; FPKM "2.4018569622"; frac "0.221023"; conf_lo "1.338723"; conf_hi "3.464991"; cov "14.092468";
Chr1	Cufflinks	exon	5279703	5279877	504	-	.	gene_id "CUFF.13118"; transcript_id "AT1G15350.1"; exon_number "6"; FPKM "2.4018569622"; frac "0.221023"; conf_lo "1.338723"; conf_hi "3.464991"; cov "14.092468";
Chr1	Cufflinks	transcript	5278291	5279865	1	-	.	gene_id "CUFF.13118"; transcript_id "AT1G15350.3"; FPKM "0.0000000000"; frac "0.000000"; conf_lo "0.000000"; conf_hi "0.143436"; cov "0.000000"; full_read_support "yes";
Chr1	Cufflinks	exon	5278291	5278534	1	-	.	gene_id "CUFF.13118"; transcript_id "AT1G15350.3"; exon_number "1"; FPKM "0.0000000000"; frac "0.000000"; conf_lo "0.000000"; conf_hi "0.143436"; cov "0.000000";
Chr1	Cufflinks	exon	5278606	5278675	1	-	.	gene_id "CUFF.13118"; transcript_id "AT1G15350.3"; exon_number "2"; FPKM "0.0000000000"; frac "0.000000"; conf_lo "0.000000"; conf_hi "0.143436"; cov "0.000000";
Chr1	Cufflinks	exon	5278764	5278854	1	-	.	gene_id "CUFF.13118"; transcript_id "AT1G15350.3"; exon_number "3"; FPKM "0.0000000000"; frac "0.000000"; conf_lo "0.000000"; conf_hi "0.143436"; cov "0.000000";
Chr1	Cufflinks	exon	5278945	5279194	1	-	.	gene_id "CUFF.13118"; transcript_id "AT1G15350.3"; exon_number "4"; FPKM "0.0000000000"; frac "0.000000"; conf_lo "0.000000"; conf_hi "0.143436"; cov "0.000000";
Chr1	Cufflinks	exon	5279482	5279574	1	-	.	gene_id "CUFF.13118"; transcript_id "AT1G15350.3"; exon_number "5"; FPKM "0.0000000000"; frac "0.000000"; conf_lo "0.000000"; conf_hi "0.143436"; cov "0.000000";
Chr1	Cufflinks	exon	5279703	5279865	1	-	.	gene_id "CUFF.13118"; transcript_id "AT1G15350.3"; exon_number "6"; FPKM "0.0000000000"; frac "0.000000"; conf_lo "0.000000"; conf_hi "0.143436"; cov "0.000000";
Chr1	Cufflinks	transcript	5283538	5284673	1000	+	.	gene_id "AT1G15360"; transcript_id "AT1G15360.1"; FPKM "0.1598273606"; frac "1.000000"; conf_lo "0.000000"; conf_hi "0.386173"; cov "0.939267"; full_read_support "yes";
Chr1	Cufflinks	exon	5283538	5283688	1000	+	.	gene_id "AT1G15360"; transcript_id "AT1G15360.1"; exon_number "1"; FPKM "0.1598273606"; frac "1.000000"; conf_lo "0.000000"; conf_hi "0.386173"; cov "0.939267";
Chr1	Cufflinks	exon	5283987	5284673	1000	+	.	gene_id "AT1G15360"; transcript_id "AT1G15360.1"; exon_number "2"; FPKM "0.1598273606"; frac "1.000000"; conf_lo "0.000000"; conf_hi "0.386173"; cov "0.939267";
Chr1	Cufflinks	transcript	5287047	5288577	1000	+	.	gene_id "CUFF.13119"; transcript_id "AT1G15370.1"; FPKM "32.7408034290"; frac "1.000000"; conf_lo "28.922634"; conf_hi "36.558973"; cov "192.301480"; full_read_support "yes";
Chr1	Cufflinks	exon	5287047	5287187	1000	+	.	gene_id "CUFF.13119"; transcript_id "AT1G15370.1"; exon_number "1"; FPKM "32.7408034290"; frac "1.000000"; conf_lo "28.922634"; conf_hi "36.558973"; cov "192.301480";
Chr1	Cufflinks	exon	5287801	5287914	1000	+	.	gene_id "CUFF.13119"; transcript_id "AT1G15370.1"; exon_number "2"; FPKM "32.7408034290"; frac "1.000000"; conf_lo "28.922634"; conf_hi "36.558973"; cov "192.301480";
Chr1	Cufflinks	exon	5288013	5288092	1000	+	.	gene_id "CUFF.13119"; transcript_id "AT1G15370.1"; exon_number "3"; FPKM "32.7408034290"; frac "1.000000"; conf_lo "28.922634"; conf_hi "36.558973"; cov "192.301480";
Chr1	Cufflinks	exon	5288179	5288577	1000	+	.	gene_id "CUFF.13119"; transcript_id "AT1G15370.1"; exon_number "4"; FPKM "32.7408034290"; frac "1.000000"; conf_lo "28.922634"; conf_hi "36.558973"; cov "192.301480";
Chr1	Cufflinks	transcript	5290745	5292535	1000	+	.	gene_id "AT1G15380"; transcript_id "AT1G15380.1"; FPKM "6.8386367463"; frac "1.000000"; conf_lo "5.460097"; conf_hi "8.217176"; cov "40.154598"; full_read_support "yes";
Chr1	Cufflinks	exon	5290745	5291109	1000	+	.	gene_id "AT1G15380"; transcript_id "AT1G15380.1"; exon_number "1"; FPKM "6.8386367463"; frac "1.000000"; conf_lo "5.460097"; conf_hi "8.217176"; cov "40.154598";
Chr1	Cufflinks	exon	5291215	5291320	1000	+	.	gene_id "AT1G15380"; transcript_id "AT1G15380.1"; exon_number "2"; FPKM "6.8386367463"; frac "1.000000"; conf_lo "5.460097"; conf_hi "8.217176"; cov "40.154598";
Chr1	Cufflinks	exon	5292024	5292535	1000	+	.	gene_id "AT1G15380"; transcript_id "AT1G15380.1"; exon_number "3"; FPKM "6.8386367463"; frac "1.000000"; conf_lo "5.460097"; conf_hi "8.217176"; cov "40.154598";
Chr1	Cufflinks	transcript	5290747	5292535	1	+	.	gene_id "AT1G15380"; transcript_id "AT1G15380.2"; FPKM "0.0000000000"; frac "0.000000"; conf_lo "0.000000"; conf_hi "0.153577"; cov "0.000000"; full_read_support "no";
Chr1	Cufflinks	exon	5290747	5290819	1	+	.	gene_id "AT1G15380"; transcript_id "AT1G15380.2"; exon_number "1"; FPKM "0.0000000000"; frac "0.000000"; conf_lo "0.000000"; conf_hi "0.153577"; cov "0.000000";
Chr1	Cufflinks	exon	5290937	5291109	1	+	.	gene_id "AT1G15380"; transcript_id "AT1G15380.2"; exon_number "2"; FPKM "0.0000000000"; frac "0.000000"; conf_lo "0.000000"; conf_hi "0.153577"; cov "0.000000";
Chr1	Cufflinks	exon	5291215	5291320	1	+	.	gene_id "AT1G15380"; transcript_id "AT1G15380.2"; exon_number "3"; FPKM "0.0000000000"; frac "0.000000"; conf_lo "0.000000"; conf_hi "0.153577"; cov "0.000000";
Chr1	Cufflinks	exon	5292024	5292535	1	+	.	gene_id "AT1G15380"; transcript_id "AT1G15380.2"; exon_number "4"; FPKM "0.0000000000"; frac "0.000000"; conf_lo "0.000000"; conf_hi "0.153577"; cov "0.000000";
Chr1	Cufflinks	transcript	5292756	5293265	1000	-	.	gene_id "AT1G15385"; transcript_id "AT1G15385.1"; FPKM "0.9852874822"; frac "1.000000"; conf_lo "0.180804"; conf_hi "1.789771"; cov "5.790301"; full_read_support "yes";
Chr1	Cufflinks	exon	5292756	5293265	1000	-	.	gene_id "AT1G15385"; transcript_id "AT1G15385.1"; exon_number "1"; FPKM "0.9852874822"; frac "1.000000"; conf_lo "0.180804"; conf_hi "1.789771"; cov "5.790301";
Chr1	Cufflinks	transcript	5294629	5295797	1000	+	.	gene_id "AT1G15390"; transcript_id "AT1G15390.1"; FPKM "25.7814053243"; frac "0.553617"; conf_lo "22.988771"; conf_hi "28.574039"; cov "151.294659"; full_read_support "yes";
Chr1	Cufflinks	exon	5294629	5295063	1000	+	.	gene_id "AT1G15390"; transcript_id "AT1G15390.1"; exon_number "1"; FPKM "25.7814053243"; frac "0.553617"; conf_lo "22.988771"; conf_hi "28.574039"; cov "151.294659";
Chr1	Cufflinks	exon	5295144	5295233	1000	+	.	gene_id "AT1G15390"; transcript_id "AT1G15390.1"; exon_number "2"; FPKM "25.7814053243"; frac "0.553617"; conf_lo "22.988771"; conf_hi "28.574039"; cov "151.294659";
Chr1	Cufflinks	exon	5295317	5295797	1000	+	.	gene_id "AT1G15390"; transcript_id "AT1G15390.1"; exon_number "3"; FPKM "25.7814053243"; frac "0.553617"; conf_lo "22.988771"; conf_hi "28.574039"; cov "151.294659";
Chr1	Cufflinks	transcript	5295773	5296824	1	-	.	gene_id "AT1G15400"; transcript_id "AT1G15400.3"; FPKM "0.0000000000"; frac "0.000000"; conf_lo "0.000000"; conf_hi "0.206760"; cov "0.000000"; full_read_support "yes";
Chr1	Cufflinks	exon	5295773	5296046	1	-	.	gene_id "AT1G15400"; transcript_id "AT1G15400.3"; exon_number "1"; FPKM "0.0000000000"; frac "0.000000"; conf_lo "0.000000"; conf_hi "0.206760"; cov "0.000000";
Chr1	Cufflinks	exon	5296406	5296824	1	-	.	gene_id "AT1G15400"; transcript_id "AT1G15400.3"; exon_number "2"; FPKM "0.0000000000"; frac "0.000000"; conf_lo "0.000000"; conf_hi "0.206760"; cov "0.000000";
Chr1	Cufflinks	transcript	5295827	5296882	1	-	.	gene_id "AT1G15400"; transcript_id "AT1G15400.1"; FPKM "0.0000000000"; frac "0.000000"; conf_lo "0.000000"; conf_hi "0.203059"; cov "0.000000"; full_read_support "yes";
Chr1	Cufflinks	exon	5295827	5296051	1	-	.	gene_id "AT1G15400"; transcript_id "AT1G15400.1"; exon_number "1"; FPKM "0.0000000000"; frac "0.000000"; conf_lo "0.000000"; conf_hi "0.203059"; cov "0.000000";
Chr1	Cufflinks	exon	5296406	5296882	1	-	.	gene_id "AT1G15400"; transcript_id "AT1G15400.1"; exon_number "2"; FPKM "0.0000000000"; frac "0.000000"; conf_lo "0.000000"; conf_hi "0.203059"; cov "0.000000";
Chr1	Cufflinks	transcript	5296225	5296902	1000	-	.	gene_id "AT1G15400"; transcript_id "AT1G15400.2"; FPKM "35.0282478925"; frac "0.446383"; conf_lo "30.860568"; conf_hi "39.195928"; cov "205.558492"; full_read_support "yes";
Chr1	Cufflinks	exon	5296225	5296902	1000	-	.	gene_id "AT1G15400"; transcript_id "AT1G15400.2"; exon_number "1"; FPKM "35.0282478925"; frac "0.446383"; conf_lo "30.860568"; conf_hi "39.195928"; cov "205.558492";
Chr1	Cufflinks	transcript	5297875	5298166	1000	-	.	gene_id "AT1G15405"; transcript_id "AT1G15405.1"; FPKM "86039.0510098698"; frac "1.000000"; conf_lo "82464.784680"; conf_hi "89613.317340"; cov "504823.847445"; full_read_support "yes";
Chr1	Cufflinks	exon	5297875	5298166	1000	-	.	gene_id "AT1G15405"; transcript_id "AT1G15405.1"; exon_number "1"; FPKM "86039.0510098698"; frac "1.000000"; conf_lo "82464.784680"; conf_hi "89613.317340"; cov "504823.847445";
Chr1	Cufflinks	transcript	5298295	5300927	854	+	.	gene_id "CUFF.13120"; transcript_id "CUFF.13120.1"; FPKM "1.5919281394"; frac "0.458720"; conf_lo "1.117186"; conf_hi "2.066670"; cov "9.348187"; full_read_support "yes";
Chr1	Cufflinks	exon	5298295	5298339	854	+	.	gene_id "CUFF.13120"; transcript_id "CUFF.13120.1"; exon_number "1"; FPKM "1.5919281394"; frac "0.458720"; conf_lo "1.117186"; conf_hi "2.066670"; cov "9.348187";
Chr1	Cufflinks	exon	5298573	5300293	854	+	.	gene_id "CUFF.13120"; transcript_id "CUFF.13120.1"; exon_number "2"; FPKM "1.5919281394"; frac "0.458720"; conf_lo "1.117186"; conf_hi "2.066670"; cov "9.348187";
Chr1	Cufflinks	exon	5300406	5300927	854	+	.	gene_id "CUFF.13120"; transcript_id "CUFF.13120.1"; exon_number "3"; FPKM "1.5919281394"; frac "0.458720"; conf_lo "1.117186"; conf_hi "2.066670"; cov "9.348187";
Chr1	Cufflinks	transcript	5298324	5300927	1000	+	.	gene_id "CUFF.13120"; transcript_id "AT1G15410.1"; FPKM "1.8623905223"; frac "0.541280"; conf_lo "1.363456"; conf_hi "2.361325"; cov "10.936408"; full_read_support "yes";
Chr1	Cufflinks	exon	5298324	5298386	1000	+	.	gene_id "CUFF.13120"; transcript_id "AT1G15410.1"; exon_number "1"; FPKM "1.8623905223"; frac "0.541280"; conf_lo "1.363456"; conf_hi "2.361325"; cov "10.936408";
Chr1	Cufflinks	exon	5298573	5300293	1000	+	.	gene_id "CUFF.13120"; transcript_id "AT1G15410.1"; exon_number "2"; FPKM "1.8623905223"; frac "0.541280"; conf_lo "1.363456"; conf_hi "2.361325"; cov "10.936408";
Chr1	Cufflinks	exon	5300406	5300927	1000	+	.	gene_id "CUFF.13120"; transcript_id "AT1G15410.1"; exon_number "3"; FPKM "1.8623905223"; frac "0.541280"; conf_lo "1.363456"; conf_hi "2.361325"; cov "10.936408";
Chr1	Cufflinks	transcript	5300742	5301412	1	-	.	gene_id "AT1G15415"; transcript_id "AT1G15415.1"; FPKM "0.0000000000"; frac "0.000000"; conf_lo "0.000000"; conf_hi "0.363473"; cov "0.000000"; full_read_support "no";
Chr1	Cufflinks	exon	5300742	5301104	1	-	.	gene_id "AT1G15415"; transcript_id "AT1G15415.1"; exon_number "1"; FPKM "0.0000000000"; frac "0.000000"; conf_lo "0.000000"; conf_hi "0.363473"; cov "0.000000";
Chr1	Cufflinks	exon	5301189	5301242	1	-	.	gene_id "AT1G15415"; transcript_id "AT1G15415.1"; exon_number "2"; FPKM "0.0000000000"; frac "0.000000"; conf_lo "0.000000"; conf_hi "0.363473"; cov "0.000000";
Chr1	Cufflinks	exon	5301350	5301412	1	-	.	gene_id "AT1G15415"; transcript_id "AT1G15415.1"; exon_number "3"; FPKM "0.0000000000"; frac "0.000000"; conf_lo "0.000000"; conf_hi "0.363473"; cov "0.000000";
Chr1	Cufflinks	transcript	5301613	5303390	1000	-	.	gene_id "CUFF.13121"; transcript_id "AT1G15420.1"; FPKM "20.8601946938"; frac "1.000000"; conf_lo "18.513990"; conf_hi "23.206399"; cov "122.419511"; full_read_support "yes";
Chr1	Cufflinks	exon	5301613	5301979	1000	-	.	gene_id "CUFF.13121"; transcript_id "AT1G15420.1"; exon_number "1"; FPKM "20.8601946938"; frac "1.000000"; conf_lo "18.513990"; conf_hi "23.206399"; cov "122.419511";
Chr1	Cufflinks	exon	5302152	5302214	1000	-	.	gene_id "CUFF.13121"; transcript_id "AT1G15420.1"; exon_number "2"; FPKM "20.8601946938"; frac "1.000000"; conf_lo "18.513990"; conf_hi "23.206399"; cov "122.419511";
Chr1	Cufflinks	exon	5302334	5302445	1000	-	.	gene_id "CUFF.13121"; transcript_id "AT1G15420.1"; exon_number "3"; FPKM "20.8601946938"; frac "1.000000"; conf_lo "18.513990"; conf_hi "23.206399"; cov "122.419511";
Chr1	Cufflinks	exon	5302526	5302608	1000	-	.	gene_id "CUFF.13121"; transcript_id "AT1G15420.1"; exon_number "4"; FPKM "20.8601946938"; frac "1.000000"; conf_lo "18.513990"; conf_hi "23.206399"; cov "122.419511";
Chr1	Cufflinks	exon	5302689	5302936	1000	-	.	gene_id "CUFF.13121"; transcript_id "AT1G15420.1"; exon_number "5"; FPKM "20.8601946938"; frac "1.000000"; conf_lo "18.513990"; conf_hi "23.206399"; cov "122.419511";
Chr1	Cufflinks	exon	5303059	5303157	1000	-	.	gene_id "CUFF.13121"; transcript_id "AT1G15420.1"; exon_number "6"; FPKM "20.8601946938"; frac "1.000000"; conf_lo "18.513990"; conf_hi "23.206399"; cov "122.419511";
Chr1	Cufflinks	exon	5303251	5303390	1000	-	.	gene_id "CUFF.13121"; transcript_id "AT1G15420.1"; exon_number "7"; FPKM "20.8601946938"; frac "1.000000"; conf_lo "18.513990"; conf_hi "23.206399"; cov "122.419511";
Chr1	Cufflinks	transcript	5304317	5306012	1000	+	.	gene_id "AT1G15430"; transcript_id "AT1G15430.1"; FPKM "5.5325303596"; frac "0.853176"; conf_lo "4.348646"; conf_hi "6.716415"; cov "32.491510"; full_read_support "yes";
Chr1	Cufflinks	exon	5304317	5304442	1000	+	.	gene_id "AT1G15430"; transcript_id "AT1G15430.1"; exon_number "1"; FPKM "5.5325303596"; frac "0.853176"; conf_lo "4.348646"; conf_hi "6.716415"; cov "32.491510";
Chr1	Cufflinks	exon	5305003	5306012	1000	+	.	gene_id "AT1G15430"; transcript_id "AT1G15430.1"; exon_number "2"; FPKM "5.5325303596"; frac "0.853176"; conf_lo "4.348646"; conf_hi "6.716415"; cov "32.491510";
Chr1	Cufflinks	transcript	5304459	5306012	118	+	.	gene_id "AT1G15430"; transcript_id "AT1G15430.2"; FPKM "0.6583447221"; frac "0.146824"; conf_lo "0.257998"; conf_hi "1.058692"; cov "3.866335"; full_read_support "yes";
Chr1	Cufflinks	exon	5304459	5306012	118	+	.	gene_id "AT1G15430"; transcript_id "AT1G15430.2"; exon_number "1"; FPKM "0.6583447221"; frac "0.146824"; conf_lo "0.257998"; conf_hi "1.058692"; cov "3.866335";
Chr1	Cufflinks	transcript	5306061	5309514	1	-	.	gene_id "AT1G15440"; transcript_id "AT1G15440.2"; FPKM "0.0000000000"; frac "0.000000"; conf_lo "0.000000"; conf_hi "0.040262"; cov "0.000000"; full_read_support "no";
Chr1	Cufflinks	exon	5306061	5306329	1	-	.	gene_id "AT1G15440"; transcript_id "AT1G15440.2"; exon_number "1"; FPKM "0.0000000000"; frac "0.000000"; conf_lo "0.000000"; conf_hi "0.040262"; cov "0.000000";
Chr1	Cufflinks	exon	5306419	5306646	1	-	.	gene_id "AT1G15440"; transcript_id "AT1G15440.2"; exon_number "2"; FPKM "0.0000000000"; frac "0.000000"; conf_lo "0.000000"; conf_hi "0.040262"; cov "0.000000";
Chr1	Cufflinks	exon	5306730	5307074	1	-	.	gene_id "AT1G15440"; transcript_id "AT1G15440.2"; exon_number "3"; FPKM "0.0000000000"; frac "0.000000"; conf_lo "0.000000"; conf_hi "0.040262"; cov "0.000000";
Chr1	Cufflinks	exon	5307174	5307545	1	-	.	gene_id "AT1G15440"; transcript_id "AT1G15440.2"; exon_number "4"; FPKM "0.0000000000"; frac "0.000000"; conf_lo "0.000000"; conf_hi "0.040262"; cov "0.000000";
Chr1	Cufflinks	exon	5307686	5307778	1	-	.	gene_id "AT1G15440"; transcript_id "AT1G15440.2"; exon_number "5"; FPKM "0.0000000000"; frac "0.000000"; conf_lo "0.000000"; conf_hi "0.040262"; cov "0.000000";
Chr1	Cufflinks	exon	5307867	5308118	1	-	.	gene_id "AT1G15440"; transcript_id "AT1G15440.2"; exon_number "6"; FPKM "0.0000000000"; frac "0.000000"; conf_lo "0.000000"; conf_hi "0.040262"; cov "0.000000";
Chr1	Cufflinks	exon	5308219	5308843	1	-	.	gene_id "AT1G15440"; transcript_id "AT1G15440.2"; exon_number "7"; FPKM "0.0000000000"; frac "0.000000"; conf_lo "0.000000"; conf_hi "0.040262"; cov "0.000000";
Chr1	Cufflinks	exon	5308964	5309514	1	-	.	gene_id "AT1G15440"; transcript_id "AT1G15440.2"; exon_number "8"; FPKM "0.0000000000"; frac "0.000000"; conf_lo "0.000000"; conf_hi "0.040262"; cov "0.000000";
Chr1	Cufflinks	transcript	5306061	5309514	1000	-	.	gene_id "AT1G15440"; transcript_id "AT1G15440.1"; FPKM "15.3387981331"; frac "1.000000"; conf_lo "14.072508"; conf_hi "16.605089"; cov "90.058991"; full_read_support "yes";
Chr1	Cufflinks	exon	5306061	5306329	1000	-	.	gene_id "AT1G15440"; transcript_id "AT1G15440.1"; exon_number "1"; FPKM "15.3387981331"; frac "1.000000"; conf_lo "14.072508"; conf_hi "16.605089"; cov "90.058991";
Chr1	Cufflinks	exon	5306419	5306646	1000	-	.	gene_id "AT1G15440"; transcript_id "AT1G15440.1"; exon_number "2"; FPKM "15.3387981331"; frac "1.000000"; conf_lo "14.072508"; conf_hi "16.605089"; cov "90.058991";
Chr1	Cufflinks	exon	5306730	5307074	1000	-	.	gene_id "AT1G15440"; transcript_id "AT1G15440.1"; exon_number "3"; FPKM "15.3387981331"; frac "1.000000"; conf_lo "14.072508"; conf_hi "16.605089"; cov "90.058991";
Chr1	Cufflinks	exon	5307174	5307545	1000	-	.	gene_id "AT1G15440"; transcript_id "AT1G15440.1"; exon_number "4"; FPKM "15.3387981331"; frac "1.000000"; conf_lo "14.072508"; conf_hi "16.605089"; cov "90.058991";
Chr1	Cufflinks	exon	5307686	5307778	1000	-	.	gene_id "AT1G15440"; transcript_id "AT1G15440.1"; exon_number "5"; FPKM "15.3387981331"; frac "1.000000"; conf_lo "14.072508"; conf_hi "16.605089"; cov "90.058991";
Chr1	Cufflinks	exon	5307867	5308118	1000	-	.	gene_id "AT1G15440"; transcript_id "AT1G15440.1"; exon_number "6"; FPKM "15.3387981331"; frac "1.000000"; conf_lo "14.072508"; conf_hi "16.605089"; cov "90.058991";
Chr1	Cufflinks	exon	5308219	5309514	1000	-	.	gene_id "AT1G15440"; transcript_id "AT1G15440.1"; exon_number "7"; FPKM "15.3387981331"; frac "1.000000"; conf_lo "14.072508"; conf_hi "16.605089"; cov "90.058991";
Chr1	Cufflinks	transcript	5309647	5309718	1	-	.	gene_id "AT1G15450"; transcript_id "AT1G15450.1"; FPKM "0.0000000000"; frac "0.000000"; conf_lo "0.000000"; conf_hi "0.000000"; cov "0.000000"; full_read_support "no";
Chr1	Cufflinks	exon	5309647	5309718	1	-	.	gene_id "AT1G15450"; transcript_id "AT1G15450.1"; exon_number "1"; FPKM "0.0000000000"; frac "0.000000"; conf_lo "0.000000"; conf_hi "0.000000"; cov "0.000000";
Chr1	Cufflinks	transcript	5310001	5314094	1000	-	.	gene_id "AT1G15460"; transcript_id "AT1G15460.1"; FPKM "0.3794025716"; frac "1.000000"; conf_lo "0.189701"; conf_hi "0.569104"; cov "2.226407"; full_read_support "no";
Chr1	Cufflinks	exon	5310001	5310255	1000	-	.	gene_id "AT1G15460"; transcript_id "AT1G15460.1"; exon_number "1"; FPKM "0.3794025716"; frac "1.000000"; conf_lo "0.189701"; conf_hi "0.569104"; cov "2.226407";
Chr1	Cufflinks	exon	5310341	5310460	1000	-	.	gene_id "AT1G15460"; transcript_id "AT1G15460.1"; exon_number "2"; FPKM "0.3794025716"; frac "1.000000"; conf_lo "0.189701"; conf_hi "0.569104"; cov "2.226407";
Chr1	Cufflinks	exon	5310610	5310889	1000	-	.	gene_id "AT1G15460"; transcript_id "AT1G15460.1"; exon_number "3"; FPKM "0.3794025716"; frac "1.000000"; conf_lo "0.189701"; conf_hi "0.569104"; cov "2.226407";
Chr1	Cufflinks	exon	5310983	5311320	1000	-	.	gene_id "AT1G15460"; transcript_id "AT1G15460.1"; exon_number "4"; FPKM "0.3794025716"; frac "1.000000"; conf_lo "0.189701"; conf_hi "0.569104"; cov "2.226407";
Chr1	Cufflinks	exon	5311412	5311528	1000	-	.	gene_id "AT1G15460"; transcript_id "AT1G15460.1"; exon_number "5"; FPKM "0.3794025716"; frac "1.000000"; conf_lo "0.189701"; conf_hi "0.569104"; cov "2.226407";
Chr1	Cufflinks	exon	5311605	5311700	1000	-	.	gene_id "AT1G15460"; transcript_id "AT1G15460.1"; exon_number "6"; FPKM "0.3794025716"; frac "1.000000"; conf_lo "0.189701"; conf_hi "0.569104"; cov "2.226407";
Chr1	Cufflinks	exon	5311775	5311948	1000	-	.	gene_id "AT1G15460"; transcript_id "AT1G15460.1"; exon_number "7"; FPKM "0.3794025716"; frac "1.000000"; conf_lo "0.189701"; conf_hi "0.569104"; cov "2.226407";
Chr1	Cufflinks	exon	5312035	5312201	1000	-	.	gene_id "AT1G15460"; transcript_id "AT1G15460.1"; exon_number "8"; FPKM "0.3794025716"; frac "1.000000"; conf_lo "0.189701"; conf_hi "0.569104"; cov "2.226407";
Chr1	Cufflinks	exon	5312282	5312586	1000	-	.	gene_id "AT1G15460"; transcript_id "AT1G15460.1"; exon_number "9"; FPKM "0.3794025716"; frac "1.000000"; conf_lo "0.189701"; conf_hi "0.569104"; cov "2.226407";
Chr1	Cufflinks	exon	5312679	5312871	1000	-	.	gene_id "AT1G15460"; transcript_id "AT1G15460.1"; exon_number "10"; FPKM "0.3794025716"; frac "1.000000"; conf_lo "0.189701"; conf_hi "0.569104"; cov "2.226407";
Chr1	Cufflinks	exon	5313089	5313171	1000	-	.	gene_id "AT1G15460"; transcript_id "AT1G15460.1"; exon_number "11"; FPKM "0.3794025716"; frac "1.000000"; conf_lo "0.189701"; conf_hi "0.569104"; cov "2.226407";
Chr1	Cufflinks	exon	5313258	5313434	1000	-	.	gene_id "AT1G15460"; transcript_id "AT1G15460.1"; exon_number "12"; FPKM "0.3794025716"; frac "1.000000"; conf_lo "0.189701"; conf_hi "0.569104"; cov "2.226407";
Chr1	Cufflinks	exon	5314048	5314094	1000	-	.	gene_id "AT1G15460"; transcript_id "AT1G15460.1"; exon_number "13"; FPKM "0.3794025716"; frac "1.000000"; conf_lo "0.189701"; conf_hi "0.569104"; cov "2.226407";
Chr1	Cufflinks	transcript	5315507	5317863	1000	+	.	gene_id "CUFF.13122"; transcript_id "AT1G15470.1"; FPKM "7.4257223796"; frac "1.000000"; conf_lo "6.257041"; conf_hi "8.594404"; cov "43.608801"; full_read_support "yes";
Chr1	Cufflinks	exon	5315507	5315724	1000	+	.	gene_id "CUFF.13122"; transcript_id "AT1G15470.1"; exon_number "1"; FPKM "7.4257223796"; frac "1.000000"; conf_lo "6.257041"; conf_hi "8.594404"; cov "43.608801";
Chr1	Cufflinks	exon	5315809	5315940	1000	+	.	gene_id "CUFF.13122"; transcript_id "AT1G15470.1"; exon_number "2"; FPKM "7.4257223796"; frac "1.000000"; conf_lo "6.257041"; conf_hi "8.594404"; cov "43.608801";
Chr1	Cufflinks	exon	5316173	5316308	1000	+	.	gene_id "CUFF.13122"; transcript_id "AT1G15470.1"; exon_number "3"; FPKM "7.4257223796"; frac "1.000000"; conf_lo "6.257041"; conf_hi "8.594404"; cov "43.608801";
Chr1	Cufflinks	exon	5316509	5316590	1000	+	.	gene_id "CUFF.13122"; transcript_id "AT1G15470.1"; exon_number "4"; FPKM "7.4257223796"; frac "1.000000"; conf_lo "6.257041"; conf_hi "8.594404"; cov "43.608801";
Chr1	Cufflinks	exon	5316766	5316941	1000	+	.	gene_id "CUFF.13122"; transcript_id "AT1G15470.1"; exon_number "5"; FPKM "7.4257223796"; frac "1.000000"; conf_lo "6.257041"; conf_hi "8.594404"; cov "43.608801";
Chr1	Cufflinks	exon	5317027	5317164	1000	+	.	gene_id "CUFF.13122"; transcript_id "AT1G15470.1"; exon_number "6"; FPKM "7.4257223796"; frac "1.000000"; conf_lo "6.257041"; conf_hi "8.594404"; cov "43.608801";
Chr1	Cufflinks	exon	5317250	5317389	1000	+	.	gene_id "CUFF.13122"; transcript_id "AT1G15470.1"; exon_number "7"; FPKM "7.4257223796"; frac "1.000000"; conf_lo "6.257041"; conf_hi "8.594404"; cov "43.608801";
Chr1	Cufflinks	exon	5317470	5317863	1000	+	.	gene_id "CUFF.13122"; transcript_id "AT1G15470.1"; exon_number "8"; FPKM "7.4257223796"; frac "1.000000"; conf_lo "6.257041"; conf_hi "8.594404"; cov "43.608801";
Chr1	Cufflinks	transcript	5318011	5320594	1000	+	.	gene_id "AT1G15480"; transcript_id "AT1G15480.1"; FPKM "8.3010314680"; frac "1.000000"; conf_lo "7.281671"; conf_hi "9.320392"; cov "48.720486"; full_read_support "yes";
Chr1	Cufflinks	exon	5318011	5318098	1000	+	.	gene_id "AT1G15480"; transcript_id "AT1G15480.1"; exon_number "1"; FPKM "8.3010314680"; frac "1.000000"; conf_lo "7.281671"; conf_hi "9.320392"; cov "48.720486";
Chr1	Cufflinks	exon	5318271	5318335	1000	+	.	gene_id "AT1G15480"; transcript_id "AT1G15480.1"; exon_number "2"; FPKM "8.3010314680"; frac "1.000000"; conf_lo "7.281671"; conf_hi "9.320392"; cov "48.720486";
Chr1	Cufflinks	exon	5318500	5319007	1000	+	.	gene_id "AT1G15480"; transcript_id "AT1G15480.1"; exon_number "3"; FPKM "8.3010314680"; frac "1.000000"; conf_lo "7.281671"; conf_hi "9.320392"; cov "48.720486";
Chr1	Cufflinks	exon	5319175	5320594	1000	+	.	gene_id "AT1G15480"; transcript_id "AT1G15480.1"; exon_number "4"; FPKM "8.3010314680"; frac "1.000000"; conf_lo "7.281671"; conf_hi "9.320392"; cov "48.720486";
Chr1	Cufflinks	transcript	5320615	5324140	132	-	.	gene_id "CUFF.13123"; transcript_id "CUFF.13123.1"; FPKM "0.2388092808"; frac "0.130088"; conf_lo "0.057501"; conf_hi "0.420118"; cov "1.403051"; full_read_support "yes";
Chr1	Cufflinks	exon	5320615	5320981	132	-	.	gene_id "CUFF.13123"; transcript_id "CUFF.13123.1"; exon_number "1"; FPKM "0.2388092808"; frac "0.130088"; conf_lo "0.057501"; conf_hi "0.420118"; cov "1.403051";
Chr1	Cufflinks	exon	5321076	5321551	132	-	.	gene_id "CUFF.13123"; transcript_id "CUFF.13123.1"; exon_number "2"; FPKM "0.2388092808"; frac "0.130088"; conf_lo "0.057501"; conf_hi "0.420118"; cov "1.403051";
Chr1	Cufflinks	exon	5321634	5321762	132	-	.	gene_id "CUFF.13123"; transcript_id "CUFF.13123.1"; exon_number "3"; FPKM "0.2388092808"; frac "0.130088"; conf_lo "0.057501"; conf_hi "0.420118"; cov "1.403051";
Chr1	Cufflinks	exon	5321846	5322562	132	-	.	gene_id "CUFF.13123"; transcript_id "CUFF.13123.1"; exon_number "4"; FPKM "0.2388092808"; frac "0.130088"; conf_lo "0.057501"; conf_hi "0.420118"; cov "1.403051";
Chr1	Cufflinks	exon	5322653	5322960	132	-	.	gene_id "CUFF.13123"; transcript_id "CUFF.13123.1"; exon_number "5"; FPKM "0.2388092808"; frac "0.130088"; conf_lo "0.057501"; conf_hi "0.420118"; cov "1.403051";
Chr1	Cufflinks	exon	5323158	5324140	132	-	.	gene_id "CUFF.13123"; transcript_id "CUFF.13123.1"; exon_number "6"; FPKM "0.2388092808"; frac "0.130088"; conf_lo "0.057501"; conf_hi "0.420118"; cov "1.403051";
Chr1	Cufflinks	transcript	5320615	5323895	1000	-	.	gene_id "CUFF.13123"; transcript_id "AT1G15490.1"; FPKM "1.8016793748"; frac "0.869912"; conf_lo "1.380195"; conf_hi "2.223164"; cov "10.585219"; full_read_support "yes";
Chr1	Cufflinks	exon	5320615	5320981	1000	-	.	gene_id "CUFF.13123"; transcript_id "AT1G15490.1"; exon_number "1"; FPKM "1.8016793748"; frac "0.869912"; conf_lo "1.380195"; conf_hi "2.223164"; cov "10.585219";
Chr1	Cufflinks	exon	5321076	5321276	1000	-	.	gene_id "CUFF.13123"; transcript_id "AT1G15490.1"; exon_number "2"; FPKM "1.8016793748"; frac "0.869912"; conf_lo "1.380195"; conf_hi "2.223164"; cov "10.585219";
Chr1	Cufflinks	exon	5321348	5321551	1000	-	.	gene_id "CUFF.13123"; transcript_id "AT1G15490.1"; exon_number "3"; FPKM "1.8016793748"; frac "0.869912"; conf_lo "1.380195"; conf_hi "2.223164"; cov "10.585219";
Chr1	Cufflinks	exon	5321634	5321762	1000	-	.	gene_id "CUFF.13123"; transcript_id "AT1G15490.1"; exon_number "4"; FPKM "1.8016793748"; frac "0.869912"; conf_lo "1.380195"; conf_hi "2.223164"; cov "10.585219";
Chr1	Cufflinks	exon	5321846	5322562	1000	-	.	gene_id "CUFF.13123"; transcript_id "AT1G15490.1"; exon_number "5"; FPKM "1.8016793748"; frac "0.869912"; conf_lo "1.380195"; conf_hi "2.223164"; cov "10.585219";
Chr1	Cufflinks	exon	5322653	5322960	1000	-	.	gene_id "CUFF.13123"; transcript_id "AT1G15490.1"; exon_number "6"; FPKM "1.8016793748"; frac "0.869912"; conf_lo "1.380195"; conf_hi "2.223164"; cov "10.585219";
Chr1	Cufflinks	exon	5323158	5323895	1000	-	.	gene_id "CUFF.13123"; transcript_id "AT1G15490.1"; exon_number "7"; FPKM "1.8016793748"; frac "0.869912"; conf_lo "1.380195"; conf_hi "2.223164"; cov "10.585219";
Chr1	Cufflinks	transcript	5326290	5328874	1000	+	.	gene_id "CUFF.13124"; transcript_id "AT1G15500.1"; FPKM "72.6356079071"; frac "1.000000"; conf_lo "68.559335"; conf_hi "76.711881"; cov "426.431532"; full_read_support "yes";
Chr1	Cufflinks	exon	5326290	5327205	1000	+	.	gene_id "CUFF.13124"; transcript_id "AT1G15500.1"; exon_number "1"; FPKM "72.6356079071"; frac "1.000000"; conf_lo "68.559335"; conf_hi "76.711881"; cov "426.431532";
Chr1	Cufflinks	exon	5327350	5327604	1000	+	.	gene_id "CUFF.13124"; transcript_id "AT1G15500.1"; exon_number "2"; FPKM "72.6356079071"; frac "1.000000"; conf_lo "68.559335"; conf_hi "76.711881"; cov "426.431532";
Chr1	Cufflinks	exon	5327691	5327834	1000	+	.	gene_id "CUFF.13124"; transcript_id "AT1G15500.1"; exon_number "3"; FPKM "72.6356079071"; frac "1.000000"; conf_lo "68.559335"; conf_hi "76.711881"; cov "426.431532";
Chr1	Cufflinks	exon	5327926	5328273	1000	+	.	gene_id "CUFF.13124"; transcript_id "AT1G15500.1"; exon_number "4"; FPKM "72.6356079071"; frac "1.000000"; conf_lo "68.559335"; conf_hi "76.711881"; cov "426.431532";
Chr1	Cufflinks	exon	5328359	5328874	1000	+	.	gene_id "CUFF.13124"; transcript_id "AT1G15500.1"; exon_number "5"; FPKM "72.6356079071"; frac "1.000000"; conf_lo "68.559335"; conf_hi "76.711881"; cov "426.431532";
Chr1	Cufflinks	transcript	5329111	5331711	1000	+	.	gene_id "AT1G15510"; transcript_id "AT1G15510.1"; FPKM "4.5909312859"; frac "1.000000"; conf_lo "3.931020"; conf_hi "5.250843"; cov "26.942686"; full_read_support "yes";
Chr1	Cufflinks	exon	5329111	5331711	1000	+	.	gene_id "AT1G15510"; transcript_id "AT1G15510.1"; exon_number "1"; FPKM "4.5909312859"; frac "1.000000"; conf_lo "3.931020"; conf_hi "5.250843"; cov "26.942686";
Chr1	Cufflinks	transcript	5331858	5338326	1	-	.	gene_id "AT1G15520"; transcript_id "AT1G15520.1"; FPKM "0.0000000000"; frac "0.000000"; conf_lo "0.000000"; conf_hi "0.023423"; cov "0.000000"; full_read_support "no";
Chr1	Cufflinks	exon	5331858	5332253	1	-	.	gene_id "AT1G15520"; transcript_id "AT1G15520.1"; exon_number "1"; FPKM "0.0000000000"; frac "0.000000"; conf_lo "0.000000"; conf_hi "0.023423"; cov "0.000000";
Chr1	Cufflinks	exon	5332346	5332600	1	-	.	gene_id "AT1G15520"; transcript_id "AT1G15520.1"; exon_number "2"; FPKM "0.0000000000"; frac "0.000000"; conf_lo "0.000000"; conf_hi "0.023423"; cov "0.000000";
Chr1	Cufflinks	exon	5332684	5332855	1	-	.	gene_id "AT1G15520"; transcript_id "AT1G15520.1"; exon_number "3"; FPKM "0.0000000000"; frac "0.000000"; conf_lo "0.000000"; conf_hi "0.023423"; cov "0.000000";
Chr1	Cufflinks	exon	5332949	5333176	1	-	.	gene_id "AT1G15520"; transcript_id "AT1G15520.1"; exon_number "4"; FPKM "0.0000000000"; frac "0.000000"; conf_lo "0.000000"; conf_hi "0.023423"; cov "0.000000";
Chr1	Cufflinks	exon	5333262	5333395	1	-	.	gene_id "AT1G15520"; transcript_id "AT1G15520.1"; exon_number "5"; FPKM "0.0000000000"; frac "0.000000"; conf_lo "0.000000"; conf_hi "0.023423"; cov "0.000000";
Chr1	Cufflinks	exon	5333478	5333561	1	-	.	gene_id "AT1G15520"; transcript_id "AT1G15520.1"; exon_number "6"; FPKM "0.0000000000"; frac "0.000000"; conf_lo "0.000000"; conf_hi "0.023423"; cov "0.000000";
Chr1	Cufflinks	exon	5333645	5333935	1	-	.	gene_id "AT1G15520"; transcript_id "AT1G15520.1"; exon_number "7"; FPKM "0.0000000000"; frac "0.000000"; conf_lo "0.000000"; conf_hi "0.023423"; cov "0.000000";
Chr1	Cufflinks	exon	5334018	5334350	1	-	.	gene_id "AT1G15520"; transcript_id "AT1G15520.1"; exon_number "8"; FPKM "0.0000000000"; frac "0.000000"; conf_lo "0.000000"; conf_hi "0.023423"; cov "0.000000";
Chr1	Cufflinks	exon	5334431	5334612	1	-	.	gene_id "AT1G15520"; transcript_id "AT1G15520.1"; exon_number "9"; FPKM "0.0000000000"; frac "0.000000"; conf_lo "0.000000"; conf_hi "0.023423"; cov "0.000000";
Chr1	Cufflinks	exon	5334707	5334863	1	-	.	gene_id "AT1G15520"; transcript_id "AT1G15520.1"; exon_number "10"; FPKM "0.0000000000"; frac "0.000000"; conf_lo "0.000000"; conf_hi "0.023423"; cov "0.000000";
Chr1	Cufflinks	exon	5334964	5335067	1	-	.	gene_id "AT1G15520"; transcript_id "AT1G15520.1"; exon_number "11"; FPKM "0.0000000000"; frac "0.000000"; conf_lo "0.000000"; conf_hi "0.023423"; cov "0.000000";
Chr1	Cufflinks	exon	5335151	5335311	1	-	.	gene_id "AT1G15520"; transcript_id "AT1G15520.1"; exon_number "12"; FPKM "0.0000000000"; frac "0.000000"; conf_lo "0.000000"; conf_hi "0.023423"; cov "0.000000";
Chr1	Cufflinks	exon	5335407	5335723	1	-	.	gene_id "AT1G15520"; transcript_id "AT1G15520.1"; exon_number "13"; FPKM "0.0000000000"; frac "0.000000"; conf_lo "0.000000"; conf_hi "0.023423"; cov "0.000000";
Chr1	Cufflinks	exon	5335831	5336112	1	-	.	gene_id "AT1G15520"; transcript_id "AT1G15520.1"; exon_number "14"; FPKM "0.0000000000"; frac "0.000000"; conf_lo "0.000000"; conf_hi "0.023423"; cov "0.000000";
Chr1	Cufflinks	exon	5336194	5336586	1	-	.	gene_id "AT1G15520"; transcript_id "AT1G15520.1"; exon_number "15"; FPKM "0.0000000000"; frac "0.000000"; conf_lo "0.000000"; conf_hi "0.023423"; cov "0.000000";
Chr1	Cufflinks	exon	5336673	5336726	1	-	.	gene_id "AT1G15520"; transcript_id "AT1G15520.1"; exon_number "16"; FPKM "0.0000000000"; frac "0.000000"; conf_lo "0.000000"; conf_hi "0.023423"; cov "0.000000";
Chr1	Cufflinks	exon	5336811	5336887	1	-	.	gene_id "AT1G15520"; transcript_id "AT1G15520.1"; exon_number "17"; FPKM "0.0000000000"; frac "0.000000"; conf_lo "0.000000"; conf_hi "0.023423"; cov "0.000000";
Chr1	Cufflinks	exon	5336985	5337144	1	-	.	gene_id "AT1G15520"; transcript_id "AT1G15520.1"; exon_number "18"; FPKM "0.0000000000"; frac "0.000000"; conf_lo "0.000000"; conf_hi "0.023423"; cov "0.000000";
Chr1	Cufflinks	exon	5337244	5337328	1	-	.	gene_id "AT1G15520"; transcript_id "AT1G15520.1"; exon_number "19"; FPKM "0.0000000000"; frac "0.000000"; conf_lo "0.000000"; conf_hi "0.023423"; cov "0.000000";
Chr1	Cufflinks	exon	5337421	5337509	1	-	.	gene_id "AT1G15520"; transcript_id "AT1G15520.1"; exon_number "20"; FPKM "0.0000000000"; frac "0.000000"; conf_lo "0.000000"; conf_hi "0.023423"; cov "0.000000";
Chr1	Cufflinks	exon	5337598	5337718	1	-	.	gene_id "AT1G15520"; transcript_id "AT1G15520.1"; exon_number "21"; FPKM "0.0000000000"; frac "0.000000"; conf_lo "0.000000"; conf_hi "0.023423"; cov "0.000000";
Chr1	Cufflinks	exon	5337844	5338326	1	-	.	gene_id "AT1G15520"; transcript_id "AT1G15520.1"; exon_number "22"; FPKM "0.0000000000"; frac "0.000000"; conf_lo "0.000000"; conf_hi "0.023423"; cov "0.000000";
Chr1	Cufflinks	transcript	5332313	5333943	479	+	.	gene_id "CUFF.13125"; transcript_id "CUFF.13125.1"; FPKM "0.4299870897"; frac "0.147075"; conf_lo "0.111093"; conf_hi "0.748882"; cov "2.522412"; full_read_support "yes";
Chr1	Cufflinks	exon	5332313	5333943	479	+	.	gene_id "CUFF.13125"; transcript_id "CUFF.13125.1"; exon_number "1"; FPKM "0.4299870897"; frac "0.147075"; conf_lo "0.111093"; conf_hi "0.748882"; cov "2.522412";
Chr1	Cufflinks	transcript	5332313	5333943	1000	+	.	gene_id "CUFF.13125"; transcript_id "CUFF.13125.2"; FPKM "0.8965330567"; frac "0.285024"; conf_lo "0.474060"; conf_hi "1.319006"; cov "5.259288"; full_read_support "yes";
Chr1	Cufflinks	exon	5332313	5332861	1000	+	.	gene_id "CUFF.13125"; transcript_id "CUFF.13125.2"; exon_number "1"; FPKM "0.8965330567"; frac "0.285024"; conf_lo "0.474060"; conf_hi "1.319006"; cov "5.259288";
Chr1	Cufflinks	exon	5332963	5333943	1000	+	.	gene_id "CUFF.13125"; transcript_id "CUFF.13125.2"; exon_number "2"; FPKM "0.8965330567"; frac "0.285024"; conf_lo "0.474060"; conf_hi "1.319006"; cov "5.259288";
Chr1	Cufflinks	transcript	5334064	5336797	1000	+	.	gene_id "CUFF.13126"; transcript_id "CUFF.13126.1"; FPKM "0.9378358013"; frac "0.567901"; conf_lo "0.655888"; conf_hi "1.219783"; cov "5.501581"; full_read_support "yes";
Chr1	Cufflinks	exon	5334064	5336797	1000	+	.	gene_id "CUFF.13126"; transcript_id "CUFF.13126.1"; exon_number "1"; FPKM "0.9378358013"; frac "0.567901"; conf_lo "0.655888"; conf_hi "1.219783"; cov "5.501581";
Chr1	Cufflinks	transcript	5339961	5341931	1000	-	.	gene_id "AT1G15530"; transcript_id "AT1G15530.1"; FPKM "2.2185038549"; frac "1.000000"; conf_lo "1.696701"; conf_hi "2.740307"; cov "13.009763"; full_read_support "yes";
Chr1	Cufflinks	exon	5339961	5341931	1000	-	.	gene_id "AT1G15530"; transcript_id "AT1G15530.1"; exon_number "1"; FPKM "2.2185038549"; frac "1.000000"; conf_lo "1.696701"; conf_hi "2.740307"; cov "13.009763";
Chr1	Cufflinks	transcript	5342587	5343705	1	+	.	gene_id "AT1G15540"; transcript_id "AT1G15540.1"; FPKM "0.0000000000"; frac "0.000000"; conf_lo "0.000000"; conf_hi "0.000000"; cov "0.000000"; full_read_support "no";
Chr1	Cufflinks	exon	5342587	5342972	1	+	.	gene_id "AT1G15540"; transcript_id "AT1G15540.1"; exon_number "1"; FPKM "0.0000000000"; frac "0.000000"; conf_lo "0.000000"; conf_hi "0.000000"; cov "0.000000";
Chr1	Cufflinks	exon	5343058	5343382	1	+	.	gene_id "AT1G15540"; transcript_id "AT1G15540.1"; exon_number "2"; FPKM "0.0000000000"; frac "0.000000"; conf_lo "0.000000"; conf_hi "0.000000"; cov "0.000000";
Chr1	Cufflinks	exon	5343454	5343705	1	+	.	gene_id "AT1G15540"; transcript_id "AT1G15540.1"; exon_number "3"; FPKM "0.0000000000"; frac "0.000000"; conf_lo "0.000000"; conf_hi "0.000000"; cov "0.000000";
Chr1	Cufflinks	transcript	5344478	5346166	1000	-	.	gene_id "AT1G15550"; transcript_id "AT1G15550.1"; FPKM "2.1254199304"; frac "1.000000"; conf_lo "1.480450"; conf_hi "2.770389"; cov "12.484911"; full_read_support "yes";
Chr1	Cufflinks	exon	5344478	5345154	1000	-	.	gene_id "AT1G15550"; transcript_id "AT1G15550.1"; exon_number "1"; FPKM "2.1254199304"; frac "1.000000"; conf_lo "1.480450"; conf_hi "2.770389"; cov "12.484911";
Chr1	Cufflinks	exon	5345588	5346166	1000	-	.	gene_id "AT1G15550"; transcript_id "AT1G15550.1"; exon_number "2"; FPKM "2.1254199304"; frac "1.000000"; conf_lo "1.480450"; conf_hi "2.770389"; cov "12.484911";
Chr1	Cufflinks	transcript	5352655	5354314	1	-	.	gene_id "AT1G15560"; transcript_id "AT1G15560.1"; FPKM "0.0000000000"; frac "0.000000"; conf_lo "0.000000"; conf_hi "0.000000"; cov "0.000000"; full_read_support "no";
Chr1	Cufflinks	exon	5352655	5354314	1	-	.	gene_id "AT1G15560"; transcript_id "AT1G15560.1"; exon_number "1"; FPKM "0.0000000000"; frac "0.000000"; conf_lo "0.000000"; conf_hi "0.000000"; cov "0.000000";
Chr1	Cufflinks	transcript	5362009	5365549	1000	+	.	gene_id "CUFF.13127"; transcript_id "AT1G15570.1"; FPKM "4.4184859333"; frac "1.000000"; conf_lo "3.655267"; conf_hi "5.181705"; cov "25.948608"; full_read_support "yes";
Chr1	Cufflinks	exon	5362009	5362136	1000	+	.	gene_id "CUFF.13127"; transcript_id "AT1G15570.1"; exon_number "1"; FPKM "4.4184859333"; frac "1.000000"; conf_lo "3.655267"; conf_hi "5.181705"; cov "25.948608";
Chr1	Cufflinks	exon	5362960	5363249	1000	+	.	gene_id "CUFF.13127"; transcript_id "AT1G15570.1"; exon_number "2"; FPKM "4.4184859333"; frac "1.000000"; conf_lo "3.655267"; conf_hi "5.181705"; cov "25.948608";
Chr1	Cufflinks	exon	5363361	5363607	1000	+	.	gene_id "CUFF.13127"; transcript_id "AT1G15570.1"; exon_number "3"; FPKM "4.4184859333"; frac "1.000000"; conf_lo "3.655267"; conf_hi "5.181705"; cov "25.948608";
Chr1	Cufflinks	exon	5363704	5363840	1000	+	.	gene_id "CUFF.13127"; transcript_id "AT1G15570.1"; exon_number "4"; FPKM "4.4184859333"; frac "1.000000"; conf_lo "3.655267"; conf_hi "5.181705"; cov "25.948608";
Chr1	Cufflinks	exon	5363938	5364030	1000	+	.	gene_id "CUFF.13127"; transcript_id "AT1G15570.1"; exon_number "5"; FPKM "4.4184859333"; frac "1.000000"; conf_lo "3.655267"; conf_hi "5.181705"; cov "25.948608";
Chr1	Cufflinks	exon	5364119	5364252	1000	+	.	gene_id "CUFF.13127"; transcript_id "AT1G15570.1"; exon_number "6"; FPKM "4.4184859333"; frac "1.000000"; conf_lo "3.655267"; conf_hi "5.181705"; cov "25.948608";
Chr1	Cufflinks	exon	5364337	5364412	1000	+	.	gene_id "CUFF.13127"; transcript_id "AT1G15570.1"; exon_number "7"; FPKM "4.4184859333"; frac "1.000000"; conf_lo "3.655267"; conf_hi "5.181705"; cov "25.948608";
Chr1	Cufflinks	exon	5364485	5364595	1000	+	.	gene_id "CUFF.13127"; transcript_id "AT1G15570.1"; exon_number "8"; FPKM "4.4184859333"; frac "1.000000"; conf_lo "3.655267"; conf_hi "5.181705"; cov "25.948608";
Chr1	Cufflinks	exon	5364691	5364840	1000	+	.	gene_id "CUFF.13127"; transcript_id "AT1G15570.1"; exon_number "9"; FPKM "4.4184859333"; frac "1.000000"; conf_lo "3.655267"; conf_hi "5.181705"; cov "25.948608";
Chr1	Cufflinks	exon	5364935	5365069	1000	+	.	gene_id "CUFF.13127"; transcript_id "AT1G15570.1"; exon_number "10"; FPKM "4.4184859333"; frac "1.000000"; conf_lo "3.655267"; conf_hi "5.181705"; cov "25.948608";
Chr1	Cufflinks	exon	5365165	5365549	1000	+	.	gene_id "CUFF.13127"; transcript_id "AT1G15570.1"; exon_number "11"; FPKM "4.4184859333"; frac "1.000000"; conf_lo "3.655267"; conf_hi "5.181705"; cov "25.948608";
Chr1	Cufflinks	transcript	5365665	5366497	1000	-	.	gene_id "AT1G15580"; transcript_id "AT1G15580.1"; FPKM "0.5952466591"; frac "1.000000"; conf_lo "0.062842"; conf_hi "1.127651"; cov "3.498123"; full_read_support "no";
Chr1	Cufflinks	exon	5365665	5365824	1000	-	.	gene_id "AT1G15580"; transcript_id "AT1G15580.1"; exon_number "1"; FPKM "0.5952466591"; frac "1.000000"; conf_lo "0.062842"; conf_hi "1.127651"; cov "3.498123";
Chr1	Cufflinks	exon	5365913	5365997	1000	-	.	gene_id "AT1G15580"; transcript_id "AT1G15580.1"; exon_number "2"; FPKM "0.5952466591"; frac "1.000000"; conf_lo "0.062842"; conf_hi "1.127651"; cov "3.498123";
Chr1	Cufflinks	exon	5366115	5366497	1000	-	.	gene_id "AT1G15580"; transcript_id "AT1G15580.1"; exon_number "3"; FPKM "0.5952466591"; frac "1.000000"; conf_lo "0.062842"; conf_hi "1.127651"; cov "3.498123";
Chr1	Cufflinks	transcript	5367297	5368663	1	+	.	gene_id "AT1G15590"; transcript_id "AT1G15590.2"; FPKM "0.0000000000"; frac "0.000000"; conf_lo "0.000000"; conf_hi "0.000000"; cov "0.000000"; full_read_support "no";
Chr1	Cufflinks	exon	5367297	5367759	1	+	.	gene_id "AT1G15590"; transcript_id "AT1G15590.2"; exon_number "1"; FPKM "0.0000000000"; frac "0.000000"; conf_lo "0.000000"; conf_hi "0.000000"; cov "0.000000";
Chr1	Cufflinks	exon	5367838	5367963	1	+	.	gene_id "AT1G15590"; transcript_id "AT1G15590.2"; exon_number "2"; FPKM "0.0000000000"; frac "0.000000"; conf_lo "0.000000"; conf_hi "0.000000"; cov "0.000000";
Chr1	Cufflinks	exon	5368205	5368329	1	+	.	gene_id "AT1G15590"; transcript_id "AT1G15590.2"; exon_number "3"; FPKM "0.0000000000"; frac "0.000000"; conf_lo "0.000000"; conf_hi "0.000000"; cov "0.000000";
Chr1	Cufflinks	exon	5368524	5368663	1	+	.	gene_id "AT1G15590"; transcript_id "AT1G15590.2"; exon_number "4"; FPKM "0.0000000000"; frac "0.000000"; conf_lo "0.000000"; conf_hi "0.000000"; cov "0.000000";
Chr1	Cufflinks	transcript	5367374	5368670	1	+	.	gene_id "AT1G15590"; transcript_id "AT1G15590.1"; FPKM "0.0000000000"; frac "0.000000"; conf_lo "0.000000"; conf_hi "0.000000"; cov "0.000000"; full_read_support "no";
Chr1	Cufflinks	exon	5367374	5367759	1	+	.	gene_id "AT1G15590"; transcript_id "AT1G15590.1"; exon_number "1"; FPKM "0.0000000000"; frac "0.000000"; conf_lo "0.000000"; conf_hi "0.000000"; cov "0.000000";
Chr1	Cufflinks	exon	5367838	5367963	1	+	.	gene_id "AT1G15590"; transcript_id "AT1G15590.1"; exon_number "2"; FPKM "0.0000000000"; frac "0.000000"; conf_lo "0.000000"; conf_hi "0.000000"; cov "0.000000";
Chr1	Cufflinks	exon	5368205	5368263	1	+	.	gene_id "AT1G15590"; transcript_id "AT1G15590.1"; exon_number "3"; FPKM "0.0000000000"; frac "0.000000"; conf_lo "0.000000"; conf_hi "0.000000"; cov "0.000000";
Chr1	Cufflinks	exon	5368362	5368670	1	+	.	gene_id "AT1G15590"; transcript_id "AT1G15590.1"; exon_number "4"; FPKM "0.0000000000"; frac "0.000000"; conf_lo "0.000000"; conf_hi "0.000000"; cov "0.000000";
Chr1	Cufflinks	transcript	5368923	5370344	1	+	.	gene_id "AT1G15600"; transcript_id "AT1G15600.1"; FPKM "0.0000000000"; frac "0.000000"; conf_lo "0.000000"; conf_hi "0.000000"; cov "0.000000"; full_read_support "no";
Chr1	Cufflinks	exon	5368923	5369278	1	+	.	gene_id "AT1G15600"; transcript_id "AT1G15600.1"; exon_number "1"; FPKM "0.0000000000"; frac "0.000000"; conf_lo "0.000000"; conf_hi "0.000000"; cov "0.000000";
Chr1	Cufflinks	exon	5369352	5369480	1	+	.	gene_id "AT1G15600"; transcript_id "AT1G15600.1"; exon_number "2"; FPKM "0.0000000000"; frac "0.000000"; conf_lo "0.000000"; conf_hi "0.000000"; cov "0.000000";
Chr1	Cufflinks	exon	5369584	5370344	1	+	.	gene_id "AT1G15600"; transcript_id "AT1G15600.1"; exon_number "3"; FPKM "0.0000000000"; frac "0.000000"; conf_lo "0.000000"; conf_hi "0.000000"; cov "0.000000";
Chr1	Cufflinks	transcript	5370677	5371859	1	+	.	gene_id "AT1G15610"; transcript_id "AT1G15610.2"; FPKM "0.0000000000"; frac "0.000000"; conf_lo "0.000000"; conf_hi "0.000000"; cov "0.000000"; full_read_support "no";
Chr1	Cufflinks	exon	5370677	5371184	1	+	.	gene_id "AT1G15610"; transcript_id "AT1G15610.2"; exon_number "1"; FPKM "0.0000000000"; frac "0.000000"; conf_lo "0.000000"; conf_hi "0.000000"; cov "0.000000";
Chr1	Cufflinks	exon	5371261	5371386	1	+	.	gene_id "AT1G15610"; transcript_id "AT1G15610.2"; exon_number "2"; FPKM "0.0000000000"; frac "0.000000"; conf_lo "0.000000"; conf_hi "0.000000"; cov "0.000000";
Chr1	Cufflinks	exon	5371493	5371859	1	+	.	gene_id "AT1G15610"; transcript_id "AT1G15610.2"; exon_number "3"; FPKM "0.0000000000"; frac "0.000000"; conf_lo "0.000000"; conf_hi "0.000000"; cov "0.000000";
Chr1	Cufflinks	transcript	5370757	5371679	1	+	.	gene_id "AT1G15610"; transcript_id "AT1G15610.1"; FPKM "0.0000000000"; frac "0.000000"; conf_lo "0.000000"; conf_hi "0.000000"; cov "0.000000"; full_read_support "no";
Chr1	Cufflinks	exon	5370757	5371184	1	+	.	gene_id "AT1G15610"; transcript_id "AT1G15610.1"; exon_number "1"; FPKM "0.0000000000"; frac "0.000000"; conf_lo "0.000000"; conf_hi "0.000000"; cov "0.000000";
Chr1	Cufflinks	exon	5371261	5371386	1	+	.	gene_id "AT1G15610"; transcript_id "AT1G15610.1"; exon_number "2"; FPKM "0.0000000000"; frac "0.000000"; conf_lo "0.000000"; conf_hi "0.000000"; cov "0.000000";
Chr1	Cufflinks	exon	5371466	5371679	1	+	.	gene_id "AT1G15610"; transcript_id "AT1G15610.1"; exon_number "3"; FPKM "0.0000000000"; frac "0.000000"; conf_lo "0.000000"; conf_hi "0.000000"; cov "0.000000";
Chr1	Cufflinks	transcript	5373504	5374575	1000	+	.	gene_id "AT1G15620"; transcript_id "AT1G15620.1"; FPKM "0.3716426531"; frac "1.000000"; conf_lo "0.000000"; conf_hi "0.751950"; cov "2.180416"; full_read_support "no";
Chr1	Cufflinks	exon	5373504	5373935	1000	+	.	gene_id "AT1G15620"; transcript_id "AT1G15620.1"; exon_number "1"; FPKM "0.3716426531"; frac "1.000000"; conf_lo "0.000000"; conf_hi "0.751950"; cov "2.180416";
Chr1	Cufflinks	exon	5374020	5374145	1000	+	.	gene_id "AT1G15620"; transcript_id "AT1G15620.1"; exon_number "2"; FPKM "0.3716426531"; frac "1.000000"; conf_lo "0.000000"; conf_hi "0.751950"; cov "2.180416";
Chr1	Cufflinks	exon	5374248	5374575	1000	+	.	gene_id "AT1G15620"; transcript_id "AT1G15620.1"; exon_number "3"; FPKM "0.3716426531"; frac "1.000000"; conf_lo "0.000000"; conf_hi "0.751950"; cov "2.180416";
Chr1	Cufflinks	transcript	5374888	5375834	1000	+	.	gene_id "CUFF.13128"; transcript_id "CUFF.13128.1"; FPKM "2.1501818525"; frac "1.000000"; conf_lo "1.266459"; conf_hi "3.033904"; cov "12.586968"; full_read_support "yes";
Chr1	Cufflinks	exon	5374888	5375233	1000	+	.	gene_id "CUFF.13128"; transcript_id "CUFF.13128.1"; exon_number "1"; FPKM "2.1501818525"; frac "1.000000"; conf_lo "1.266459"; conf_hi "3.033904"; cov "12.586968";
Chr1	Cufflinks	exon	5375323	5375448	1000	+	.	gene_id "CUFF.13128"; transcript_id "CUFF.13128.1"; exon_number "2"; FPKM "2.1501818525"; frac "1.000000"; conf_lo "1.266459"; conf_hi "3.033904"; cov "12.586968";
Chr1	Cufflinks	exon	5375538	5375834	1000	+	.	gene_id "CUFF.13128"; transcript_id "CUFF.13128.1"; exon_number "3"; FPKM "2.1501818525"; frac "1.000000"; conf_lo "1.266459"; conf_hi "3.033904"; cov "12.586968";
Chr1	Cufflinks	transcript	5376793	5378027	1000	+	.	gene_id "AT1G15630"; transcript_id "AT1G15630.1"; FPKM "0.8763235191"; frac "1.000000"; conf_lo "0.419635"; conf_hi "1.333012"; cov "5.149945"; full_read_support "yes";
Chr1	Cufflinks	exon	5376793	5377427	1000	+	.	gene_id "AT1G15630"; transcript_id "AT1G15630.1"; exon_number "1"; FPKM "0.8763235191"; frac "1.000000"; conf_lo "0.419635"; conf_hi "1.333012"; cov "5.149945";
Chr1	Cufflinks	exon	5377511	5377633	1000	+	.	gene_id "AT1G15630"; transcript_id "AT1G15630.1"; exon_number "2"; FPKM "0.8763235191"; frac "1.000000"; conf_lo "0.419635"; conf_hi "1.333012"; cov "5.149945";
Chr1	Cufflinks	exon	5377713	5378027	1000	+	.	gene_id "AT1G15630"; transcript_id "AT1G15630.1"; exon_number "3"; FPKM "0.8763235191"; frac "1.000000"; conf_lo "0.419635"; conf_hi "1.333012"; cov "5.149945";
Chr1	Cufflinks	transcript	5380907	5380988	1	+	.	gene_id "AT1G15650"; transcript_id "AT1G15650.1"; FPKM "0.0000000000"; frac "0.000000"; conf_lo "0.000000"; conf_hi "0.000000"; cov "0.000000"; full_read_support "no";
Chr1	Cufflinks	exon	5380907	5380988	1	+	.	gene_id "AT1G15650"; transcript_id "AT1G15650.1"; exon_number "1"; FPKM "0.0000000000"; frac "0.000000"; conf_lo "0.000000"; conf_hi "0.000000"; cov "0.000000";
Chr1	Cufflinks	transcript	5381099	5385254	460	+	.	gene_id "CUFF.13129"; transcript_id "CUFF.13129.1"; FPKM "1.8739106838"; frac "0.340816"; conf_lo "1.406435"; conf_hi "2.341386"; cov "11.000106"; full_read_support "yes";
Chr1	Cufflinks	exon	5381099	5381397	460	+	.	gene_id "CUFF.13129"; transcript_id "CUFF.13129.1"; exon_number "1"; FPKM "1.8739106838"; frac "0.340816"; conf_lo "1.406435"; conf_hi "2.341386"; cov "11.000106";
Chr1	Cufflinks	exon	5381980	5382134	460	+	.	gene_id "CUFF.13129"; transcript_id "CUFF.13129.1"; exon_number "2"; FPKM "1.8739106838"; frac "0.340816"; conf_lo "1.406435"; conf_hi "2.341386"; cov "11.000106";
Chr1	Cufflinks	exon	5382250	5382335	460	+	.	gene_id "CUFF.13129"; transcript_id "CUFF.13129.1"; exon_number "3"; FPKM "1.8739106838"; frac "0.340816"; conf_lo "1.406435"; conf_hi "2.341386"; cov "11.000106";
Chr1	Cufflinks	exon	5382417	5382513	460	+	.	gene_id "CUFF.13129"; transcript_id "CUFF.13129.1"; exon_number "4"; FPKM "1.8739106838"; frac "0.340816"; conf_lo "1.406435"; conf_hi "2.341386"; cov "11.000106";
Chr1	Cufflinks	exon	5382622	5383611	460	+	.	gene_id "CUFF.13129"; transcript_id "CUFF.13129.1"; exon_number "5"; FPKM "1.8739106838"; frac "0.340816"; conf_lo "1.406435"; conf_hi "2.341386"; cov "11.000106";
Chr1	Cufflinks	exon	5383702	5383771	460	+	.	gene_id "CUFF.13129"; transcript_id "CUFF.13129.1"; exon_number "6"; FPKM "1.8739106838"; frac "0.340816"; conf_lo "1.406435"; conf_hi "2.341386"; cov "11.000106";
Chr1	Cufflinks	exon	5383940	5384088	460	+	.	gene_id "CUFF.13129"; transcript_id "CUFF.13129.1"; exon_number "7"; FPKM "1.8739106838"; frac "0.340816"; conf_lo "1.406435"; conf_hi "2.341386"; cov "11.000106";
Chr1	Cufflinks	exon	5384381	5384847	460	+	.	gene_id "CUFF.13129"; transcript_id "CUFF.13129.1"; exon_number "8"; FPKM "1.8739106838"; frac "0.340816"; conf_lo "1.406435"; conf_hi "2.341386"; cov "11.000106";
Chr1	Cufflinks	exon	5384927	5385254	460	+	.	gene_id "CUFF.13129"; transcript_id "CUFF.13129.1"; exon_number "9"; FPKM "1.8739106838"; frac "0.340816"; conf_lo "1.406435"; conf_hi "2.341386"; cov "11.000106";
Chr1	Cufflinks	transcript	5381170	5385254	1000	+	.	gene_id "CUFF.13129"; transcript_id "AT1G15660.1"; FPKM "4.0675014374"; frac "0.659184"; conf_lo "3.369926"; conf_hi "4.765077"; cov "23.876777"; full_read_support "yes";
Chr1	Cufflinks	exon	5381170	5381397	1000	+	.	gene_id "CUFF.13129"; transcript_id "AT1G15660.1"; exon_number "1"; FPKM "4.0675014374"; frac "0.659184"; conf_lo "3.369926"; conf_hi "4.765077"; cov "23.876777";
Chr1	Cufflinks	exon	5381980	5382134	1000	+	.	gene_id "CUFF.13129"; transcript_id "AT1G15660.1"; exon_number "2"; FPKM "4.0675014374"; frac "0.659184"; conf_lo "3.369926"; conf_hi "4.765077"; cov "23.876777";
Chr1	Cufflinks	exon	5382250	5382335	1000	+	.	gene_id "CUFF.13129"; transcript_id "AT1G15660.1"; exon_number "3"; FPKM "4.0675014374"; frac "0.659184"; conf_lo "3.369926"; conf_hi "4.765077"; cov "23.876777";
Chr1	Cufflinks	exon	5382417	5382513	1000	+	.	gene_id "CUFF.13129"; transcript_id "AT1G15660.1"; exon_number "4"; FPKM "4.0675014374"; frac "0.659184"; conf_lo "3.369926"; conf_hi "4.765077"; cov "23.876777";
Chr1	Cufflinks	exon	5382622	5382779	1000	+	.	gene_id "CUFF.13129"; transcript_id "AT1G15660.1"; exon_number "5"; FPKM "4.0675014374"; frac "0.659184"; conf_lo "3.369926"; conf_hi "4.765077"; cov "23.876777";
Chr1	Cufflinks	exon	5382866	5383611	1000	+	.	gene_id "CUFF.13129"; transcript_id "AT1G15660.1"; exon_number "6"; FPKM "4.0675014374"; frac "0.659184"; conf_lo "3.369926"; conf_hi "4.765077"; cov "23.876777";
Chr1	Cufflinks	exon	5383702	5383771	1000	+	.	gene_id "CUFF.13129"; transcript_id "AT1G15660.1"; exon_number "7"; FPKM "4.0675014374"; frac "0.659184"; conf_lo "3.369926"; conf_hi "4.765077"; cov "23.876777";
Chr1	Cufflinks	exon	5383940	5384088	1000	+	.	gene_id "CUFF.13129"; transcript_id "AT1G15660.1"; exon_number "8"; FPKM "4.0675014374"; frac "0.659184"; conf_lo "3.369926"; conf_hi "4.765077"; cov "23.876777";
Chr1	Cufflinks	exon	5384381	5384630	1000	+	.	gene_id "CUFF.13129"; transcript_id "AT1G15660.1"; exon_number "9"; FPKM "4.0675014374"; frac "0.659184"; conf_lo "3.369926"; conf_hi "4.765077"; cov "23.876777";
Chr1	Cufflinks	exon	5384740	5384847	1000	+	.	gene_id "CUFF.13129"; transcript_id "AT1G15660.1"; exon_number "10"; FPKM "4.0675014374"; frac "0.659184"; conf_lo "3.369926"; conf_hi "4.765077"; cov "23.876777";
Chr1	Cufflinks	exon	5384927	5385254	1000	+	.	gene_id "CUFF.13129"; transcript_id "AT1G15660.1"; exon_number "11"; FPKM "4.0675014374"; frac "0.659184"; conf_lo "3.369926"; conf_hi "4.765077"; cov "23.876777";
Chr1	Cufflinks	transcript	5389952	5391490	1000	+	.	gene_id "AT1G15670"; transcript_id "AT1G15670.1"; FPKM "23.1277412132"; frac "1.000000"; conf_lo "21.004959"; conf_hi "25.250523"; cov "135.808768"; full_read_support "yes";
Chr1	Cufflinks	exon	5389952	5391490	1000	+	.	gene_id "AT1G15670"; transcript_id "AT1G15670.1"; exon_number "1"; FPKM "23.1277412132"; frac "1.000000"; conf_lo "21.004959"; conf_hi "25.250523"; cov "135.808768";
Chr1	Cufflinks	transcript	5393407	5394639	1	+	.	gene_id "AT1G15680"; transcript_id "AT1G15680.1"; FPKM "0.0000000000"; frac "0.000000"; conf_lo "0.000000"; conf_hi "0.000000"; cov "0.000000"; full_read_support "no";
Chr1	Cufflinks	exon	5393407	5394639	1	+	.	gene_id "AT1G15680"; transcript_id "AT1G15680.1"; exon_number "1"; FPKM "0.0000000000"; frac "0.000000"; conf_lo "0.000000"; conf_hi "0.000000"; cov "0.000000";
Chr1	Cufflinks	transcript	5398990	5402733	1	+	.	gene_id "CUFF.13130"; transcript_id "AT1G15690.2"; FPKM "0.0000000000"; frac "0.000000"; conf_lo "0.000000"; conf_hi "0.042491"; cov "0.000000"; full_read_support "yes";
Chr1	Cufflinks	exon	5398990	5399376	1	+	.	gene_id "CUFF.13130"; transcript_id "AT1G15690.2"; exon_number "1"; FPKM "0.0000000000"; frac "0.000000"; conf_lo "0.000000"; conf_hi "0.042491"; cov "0.000000";
Chr1	Cufflinks	exon	5399575	5400149	1	+	.	gene_id "CUFF.13130"; transcript_id "AT1G15690.2"; exon_number "2"; FPKM "0.0000000000"; frac "0.000000"; conf_lo "0.000000"; conf_hi "0.042491"; cov "0.000000";
Chr1	Cufflinks	exon	5400237	5400616	1	+	.	gene_id "CUFF.13130"; transcript_id "AT1G15690.2"; exon_number "3"; FPKM "0.0000000000"; frac "0.000000"; conf_lo "0.000000"; conf_hi "0.042491"; cov "0.000000";
Chr1	Cufflinks	exon	5400717	5400803	1	+	.	gene_id "CUFF.13130"; transcript_id "AT1G15690.2"; exon_number "4"; FPKM "0.0000000000"; frac "0.000000"; conf_lo "0.000000"; conf_hi "0.042491"; cov "0.000000";
Chr1	Cufflinks	exon	5400885	5401215	1	+	.	gene_id "CUFF.13130"; transcript_id "AT1G15690.2"; exon_number "5"; FPKM "0.0000000000"; frac "0.000000"; conf_lo "0.000000"; conf_hi "0.042491"; cov "0.000000";
Chr1	Cufflinks	exon	5401346	5401608	1	+	.	gene_id "CUFF.13130"; transcript_id "AT1G15690.2"; exon_number "6"; FPKM "0.0000000000"; frac "0.000000"; conf_lo "0.000000"; conf_hi "0.042491"; cov "0.000000";
Chr1	Cufflinks	exon	5402155	5402733	1	+	.	gene_id "CUFF.13130"; transcript_id "AT1G15690.2"; exon_number "7"; FPKM "0.0000000000"; frac "0.000000"; conf_lo "0.000000"; conf_hi "0.042491"; cov "0.000000";
Chr1	Cufflinks	transcript	5398990	5402519	1000	+	.	gene_id "CUFF.13130"; transcript_id "AT1G15690.1"; FPKM "221.6312398549"; frac "1.000000"; conf_lo "211.558871"; conf_hi "231.703609"; cov "1301.210661"; full_read_support "yes";
Chr1	Cufflinks	exon	5398990	5399376	1000	+	.	gene_id "CUFF.13130"; transcript_id "AT1G15690.1"; exon_number "1"; FPKM "221.6312398549"; frac "1.000000"; conf_lo "211.558871"; conf_hi "231.703609"; cov "1301.210661";
Chr1	Cufflinks	exon	5399575	5400149	1000	+	.	gene_id "CUFF.13130"; transcript_id "AT1G15690.1"; exon_number "2"; FPKM "221.6312398549"; frac "1.000000"; conf_lo "211.558871"; conf_hi "231.703609"; cov "1301.210661";
Chr1	Cufflinks	exon	5400237	5400616	1000	+	.	gene_id "CUFF.13130"; transcript_id "AT1G15690.1"; exon_number "3"; FPKM "221.6312398549"; frac "1.000000"; conf_lo "211.558871"; conf_hi "231.703609"; cov "1301.210661";
Chr1	Cufflinks	exon	5400717	5400803	1000	+	.	gene_id "CUFF.13130"; transcript_id "AT1G15690.1"; exon_number "4"; FPKM "221.6312398549"; frac "1.000000"; conf_lo "211.558871"; conf_hi "231.703609"; cov "1301.210661";
Chr1	Cufflinks	exon	5400885	5401215	1000	+	.	gene_id "CUFF.13130"; transcript_id "AT1G15690.1"; exon_number "5"; FPKM "221.6312398549"; frac "1.000000"; conf_lo "211.558871"; conf_hi "231.703609"; cov "1301.210661";
Chr1	Cufflinks	exon	5401346	5401756	1000	+	.	gene_id "CUFF.13130"; transcript_id "AT1G15690.1"; exon_number "6"; FPKM "221.6312398549"; frac "1.000000"; conf_lo "211.558871"; conf_hi "231.703609"; cov "1301.210661";
Chr1	Cufflinks	exon	5401838	5401897	1000	+	.	gene_id "CUFF.13130"; transcript_id "AT1G15690.1"; exon_number "7"; FPKM "221.6312398549"; frac "1.000000"; conf_lo "211.558871"; conf_hi "231.703609"; cov "1301.210661";
Chr1	Cufflinks	exon	5401979	5402519	1000	+	.	gene_id "CUFF.13130"; transcript_id "AT1G15690.1"; exon_number "8"; FPKM "221.6312398549"; frac "1.000000"; conf_lo "211.558871"; conf_hi "231.703609"; cov "1301.210661";
Chr1	Cufflinks	transcript	5402569	5403818	1	-	.	gene_id "CUFF.13131"; transcript_id "AT1G15700.1"; FPKM "0.0000000000"; frac "0.000000"; conf_lo "0.000000"; conf_hi "0.097162"; cov "0.000000"; full_read_support "yes";
Chr1	Cufflinks	exon	5402569	5403818	1	-	.	gene_id "CUFF.13131"; transcript_id "AT1G15700.1"; exon_number "1"; FPKM "0.0000000000"; frac "0.000000"; conf_lo "0.000000"; conf_hi "0.097162"; cov "0.000000";
Chr1	Cufflinks	transcript	5404358	5405686	1000	+	.	gene_id "AT1G15710"; transcript_id "AT1G15710.1"; FPKM "5.4220614800"; frac "1.000000"; conf_lo "4.395682"; conf_hi "6.448441"; cov "31.836730"; full_read_support "yes";
Chr1	Cufflinks	exon	5404358	5405686	1000	+	.	gene_id "AT1G15710"; transcript_id "AT1G15710.1"; exon_number "1"; FPKM "5.4220614800"; frac "1.000000"; conf_lo "4.395682"; conf_hi "6.448441"; cov "31.836730";
Chr1	Cufflinks	transcript	5406025	5407486	1000	+	.	gene_id "CUFF.13132"; transcript_id "AT1G15720.1"; FPKM "2.0907983159"; frac "0.107527"; conf_lo "1.496675"; conf_hi "2.684922"; cov "12.272765"; full_read_support "yes";
Chr1	Cufflinks	exon	5406025	5407486	1000	+	.	gene_id "CUFF.13132"; transcript_id "AT1G15720.1"; exon_number "1"; FPKM "2.0907983159"; frac "0.107527"; conf_lo "1.496675"; conf_hi "2.684922"; cov "12.272765";
Chr1	Cufflinks	transcript	5407401	5409987	1000	-	.	gene_id "CUFF.13133"; transcript_id "AT1G15730.1"; FPKM "16.4545390097"; frac "0.892473"; conf_lo "14.711445"; conf_hi "18.197633"; cov "96.586404"; full_read_support "yes";
Chr1	Cufflinks	exon	5407401	5407672	1000	-	.	gene_id "CUFF.13133"; transcript_id "AT1G15730.1"; exon_number "1"; FPKM "16.4545390097"; frac "0.892473"; conf_lo "14.711445"; conf_hi "18.197633"; cov "96.586404";
Chr1	Cufflinks	exon	5407781	5407885	1000	-	.	gene_id "CUFF.13133"; transcript_id "AT1G15730.1"; exon_number "2"; FPKM "16.4545390097"; frac "0.892473"; conf_lo "14.711445"; conf_hi "18.197633"; cov "96.586404";
Chr1	Cufflinks	exon	5408031	5408116	1000	-	.	gene_id "CUFF.13133"; transcript_id "AT1G15730.1"; exon_number "3"; FPKM "16.4545390097"; frac "0.892473"; conf_lo "14.711445"; conf_hi "18.197633"; cov "96.586404";
Chr1	Cufflinks	exon	5408203	5408318	1000	-	.	gene_id "CUFF.13133"; transcript_id "AT1G15730.1"; exon_number "4"; FPKM "16.4545390097"; frac "0.892473"; conf_lo "14.711445"; conf_hi "18.197633"; cov "96.586404";
Chr1	Cufflinks	exon	5408501	5408592	1000	-	.	gene_id "CUFF.13133"; transcript_id "AT1G15730.1"; exon_number "5"; FPKM "16.4545390097"; frac "0.892473"; conf_lo "14.711445"; conf_hi "18.197633"; cov "96.586404";
Chr1	Cufflinks	exon	5408688	5408738	1000	-	.	gene_id "CUFF.13133"; transcript_id "AT1G15730.1"; exon_number "6"; FPKM "16.4545390097"; frac "0.892473"; conf_lo "14.711445"; conf_hi "18.197633"; cov "96.586404";
Chr1	Cufflinks	exon	5408903	5409099	1000	-	.	gene_id "CUFF.13133"; transcript_id "AT1G15730.1"; exon_number "7"; FPKM "16.4545390097"; frac "0.892473"; conf_lo "14.711445"; conf_hi "18.197633"; cov "96.586404";
Chr1	Cufflinks	exon	5409200	5409380	1000	-	.	gene_id "CUFF.13133"; transcript_id "AT1G15730.1"; exon_number "8"; FPKM "16.4545390097"; frac "0.892473"; conf_lo "14.711445"; conf_hi "18.197633"; cov "96.586404";
Chr1	Cufflinks	exon	5409459	5409524	1000	-	.	gene_id "CUFF.13133"; transcript_id "AT1G15730.1"; exon_number "9"; FPKM "16.4545390097"; frac "0.892473"; conf_lo "14.711445"; conf_hi "18.197633"; cov "96.586404";
Chr1	Cufflinks	exon	5409623	5409987	1000	-	.	gene_id "CUFF.13133"; transcript_id "AT1G15730.1"; exon_number "10"; FPKM "16.4545390097"; frac "0.892473"; conf_lo "14.711445"; conf_hi "18.197633"; cov "96.586404";
Chr1	Cufflinks	transcript	5410908	5414919	1000	+	.	gene_id "CUFF.13134"; transcript_id "AT1G15740.1"; FPKM "7.2848469166"; frac "0.150670"; conf_lo "6.381315"; conf_hi "8.188379"; cov "42.771704"; full_read_support "yes";
Chr1	Cufflinks	exon	5410908	5411053	1000	+	.	gene_id "CUFF.13134"; transcript_id "AT1G15740.1"; exon_number "1"; FPKM "7.2848469166"; frac "0.150670"; conf_lo "6.381315"; conf_hi "8.188379"; cov "42.771704";
Chr1	Cufflinks	exon	5411493	5411724	1000	+	.	gene_id "CUFF.13134"; transcript_id "AT1G15740.1"; exon_number "2"; FPKM "7.2848469166"; frac "0.150670"; conf_lo "6.381315"; conf_hi "8.188379"; cov "42.771704";
Chr1	Cufflinks	exon	5411801	5411929	1000	+	.	gene_id "CUFF.13134"; transcript_id "AT1G15740.1"; exon_number "3"; FPKM "7.2848469166"; frac "0.150670"; conf_lo "6.381315"; conf_hi "8.188379"; cov "42.771704";
Chr1	Cufflinks	exon	5412013	5412220	1000	+	.	gene_id "CUFF.13134"; transcript_id "AT1G15740.1"; exon_number "4"; FPKM "7.2848469166"; frac "0.150670"; conf_lo "6.381315"; conf_hi "8.188379"; cov "42.771704";
Chr1	Cufflinks	exon	5412342	5412488	1000	+	.	gene_id "CUFF.13134"; transcript_id "AT1G15740.1"; exon_number "5"; FPKM "7.2848469166"; frac "0.150670"; conf_lo "6.381315"; conf_hi "8.188379"; cov "42.771704";
Chr1	Cufflinks	exon	5412607	5412681	1000	+	.	gene_id "CUFF.13134"; transcript_id "AT1G15740.1"; exon_number "6"; FPKM "7.2848469166"; frac "0.150670"; conf_lo "6.381315"; conf_hi "8.188379"; cov "42.771704";
Chr1	Cufflinks	exon	5412757	5412828	1000	+	.	gene_id "CUFF.13134"; transcript_id "AT1G15740.1"; exon_number "7"; FPKM "7.2848469166"; frac "0.150670"; conf_lo "6.381315"; conf_hi "8.188379"; cov "42.771704";
Chr1	Cufflinks	exon	5412927	5413001	1000	+	.	gene_id "CUFF.13134"; transcript_id "AT1G15740.1"; exon_number "8"; FPKM "7.2848469166"; frac "0.150670"; conf_lo "6.381315"; conf_hi "8.188379"; cov "42.771704";
Chr1	Cufflinks	exon	5413096	5413167	1000	+	.	gene_id "CUFF.13134"; transcript_id "AT1G15740.1"; exon_number "9"; FPKM "7.2848469166"; frac "0.150670"; conf_lo "6.381315"; conf_hi "8.188379"; cov "42.771704";
Chr1	Cufflinks	exon	5413264	5413335	1000	+	.	gene_id "CUFF.13134"; transcript_id "AT1G15740.1"; exon_number "10"; FPKM "7.2848469166"; frac "0.150670"; conf_lo "6.381315"; conf_hi "8.188379"; cov "42.771704";
Chr1	Cufflinks	exon	5413445	5413516	1000	+	.	gene_id "CUFF.13134"; transcript_id "AT1G15740.1"; exon_number "11"; FPKM "7.2848469166"; frac "0.150670"; conf_lo "6.381315"; conf_hi "8.188379"; cov "42.771704";
Chr1	Cufflinks	exon	5413594	5413665	1000	+	.	gene_id "CUFF.13134"; transcript_id "AT1G15740.1"; exon_number "12"; FPKM "7.2848469166"; frac "0.150670"; conf_lo "6.381315"; conf_hi "8.188379"; cov "42.771704";
Chr1	Cufflinks	exon	5413752	5413895	1000	+	.	gene_id "CUFF.13134"; transcript_id "AT1G15740.1"; exon_number "13"; FPKM "7.2848469166"; frac "0.150670"; conf_lo "6.381315"; conf_hi "8.188379"; cov "42.771704";
Chr1	Cufflinks	exon	5413981	5414052	1000	+	.	gene_id "CUFF.13134"; transcript_id "AT1G15740.1"; exon_number "14"; FPKM "7.2848469166"; frac "0.150670"; conf_lo "6.381315"; conf_hi "8.188379"; cov "42.771704";
Chr1	Cufflinks	exon	5414136	5414282	1000	+	.	gene_id "CUFF.13134"; transcript_id "AT1G15740.1"; exon_number "15"; FPKM "7.2848469166"; frac "0.150670"; conf_lo "6.381315"; conf_hi "8.188379"; cov "42.771704";
Chr1	Cufflinks	exon	5414360	5414919	1000	+	.	gene_id "CUFF.13134"; transcript_id "AT1G15740.1"; exon_number "16"; FPKM "7.2848469166"; frac "0.150670"; conf_lo "6.381315"; conf_hi "8.188379"; cov "42.771704";
Chr1	Cufflinks	transcript	5414817	5420630	308	-	.	gene_id "CUFF.13135"; transcript_id "AT1G15750.1"; FPKM "3.7828682025"; frac "0.135506"; conf_lo "3.142697"; conf_hi "4.423039"; cov "22.210449"; full_read_support "yes";
Chr1	Cufflinks	exon	5414817	5415299	308	-	.	gene_id "CUFF.13135"; transcript_id "AT1G15750.1"; exon_number "1"; FPKM "3.7828682025"; frac "0.135506"; conf_lo "3.142697"; conf_hi "4.423039"; cov "22.210449";
Chr1	Cufflinks	exon	5415428	5415594	308	-	.	gene_id "CUFF.13135"; transcript_id "AT1G15750.1"; exon_number "2"; FPKM "3.7828682025"; frac "0.135506"; conf_lo "3.142697"; conf_hi "4.423039"; cov "22.210449";
Chr1	Cufflinks	exon	5415677	5415865	308	-	.	gene_id "CUFF.13135"; transcript_id "AT1G15750.1"; exon_number "3"; FPKM "3.7828682025"; frac "0.135506"; conf_lo "3.142697"; conf_hi "4.423039"; cov "22.210449";
Chr1	Cufflinks	exon	5415950	5416045	308	-	.	gene_id "CUFF.13135"; transcript_id "AT1G15750.1"; exon_number "4"; FPKM "3.7828682025"; frac "0.135506"; conf_lo "3.142697"; conf_hi "4.423039"; cov "22.210449";
Chr1	Cufflinks	exon	5416143	5416271	308	-	.	gene_id "CUFF.13135"; transcript_id "AT1G15750.1"; exon_number "5"; FPKM "3.7828682025"; frac "0.135506"; conf_lo "3.142697"; conf_hi "4.423039"; cov "22.210449";
Chr1	Cufflinks	exon	5416353	5416532	308	-	.	gene_id "CUFF.13135"; transcript_id "AT1G15750.1"; exon_number "6"; FPKM "3.7828682025"; frac "0.135506"; conf_lo "3.142697"; conf_hi "4.423039"; cov "22.210449";
Chr1	Cufflinks	exon	5416606	5416716	308	-	.	gene_id "CUFF.13135"; transcript_id "AT1G15750.1"; exon_number "7"; FPKM "3.7828682025"; frac "0.135506"; conf_lo "3.142697"; conf_hi "4.423039"; cov "22.210449";
Chr1	Cufflinks	exon	5416808	5416954	308	-	.	gene_id "CUFF.13135"; transcript_id "AT1G15750.1"; exon_number "8"; FPKM "3.7828682025"; frac "0.135506"; conf_lo "3.142697"; conf_hi "4.423039"; cov "22.210449";
Chr1	Cufflinks	exon	5417031	5417126	308	-	.	gene_id "CUFF.13135"; transcript_id "AT1G15750.1"; exon_number "9"; FPKM "3.7828682025"; frac "0.135506"; conf_lo "3.142697"; conf_hi "4.423039"; cov "22.210449";
Chr1	Cufflinks	exon	5417207	5417347	308	-	.	gene_id "CUFF.13135"; transcript_id "AT1G15750.1"; exon_number "10"; FPKM "3.7828682025"; frac "0.135506"; conf_lo "3.142697"; conf_hi "4.423039"; cov "22.210449";
Chr1	Cufflinks	exon	5417439	5417801	308	-	.	gene_id "CUFF.13135"; transcript_id "AT1G15750.1"; exon_number "11"; FPKM "3.7828682025"; frac "0.135506"; conf_lo "3.142697"; conf_hi "4.423039"; cov "22.210449";
Chr1	Cufflinks	exon	5417885	5418076	308	-	.	gene_id "CUFF.13135"; transcript_id "AT1G15750.1"; exon_number "12"; FPKM "3.7828682025"; frac "0.135506"; conf_lo "3.142697"; conf_hi "4.423039"; cov "22.210449";
Chr1	Cufflinks	exon	5418159	5418232	308	-	.	gene_id "CUFF.13135"; transcript_id "AT1G15750.1"; exon_number "13"; FPKM "3.7828682025"; frac "0.135506"; conf_lo "3.142697"; conf_hi "4.423039"; cov "22.210449";
Chr1	Cufflinks	exon	5418308	5418377	308	-	.	gene_id "CUFF.13135"; transcript_id "AT1G15750.1"; exon_number "14"; FPKM "3.7828682025"; frac "0.135506"; conf_lo "3.142697"; conf_hi "4.423039"; cov "22.210449";
Chr1	Cufflinks	exon	5418459	5418568	308	-	.	gene_id "CUFF.13135"; transcript_id "AT1G15750.1"; exon_number "15"; FPKM "3.7828682025"; frac "0.135506"; conf_lo "3.142697"; conf_hi "4.423039"; cov "22.210449";
Chr1	Cufflinks	exon	5418661	5418942	308	-	.	gene_id "CUFF.13135"; transcript_id "AT1G15750.1"; exon_number "16"; FPKM "3.7828682025"; frac "0.135506"; conf_lo "3.142697"; conf_hi "4.423039"; cov "22.210449";
Chr1	Cufflinks	exon	5419042	5419165	308	-	.	gene_id "CUFF.13135"; transcript_id "AT1G15750.1"; exon_number "17"; FPKM "3.7828682025"; frac "0.135506"; conf_lo "3.142697"; conf_hi "4.423039"; cov "22.210449";
Chr1	Cufflinks	exon	5419237	5419414	308	-	.	gene_id "CUFF.13135"; transcript_id "AT1G15750.1"; exon_number "18"; FPKM "3.7828682025"; frac "0.135506"; conf_lo "3.142697"; conf_hi "4.423039"; cov "22.210449";
Chr1	Cufflinks	exon	5419512	5419670	308	-	.	gene_id "CUFF.13135"; transcript_id "AT1G15750.1"; exon_number "19"; FPKM "3.7828682025"; frac "0.135506"; conf_lo "3.142697"; conf_hi "4.423039"; cov "22.210449";
Chr1	Cufflinks	exon	5419782	5419895	308	-	.	gene_id "CUFF.13135"; transcript_id "AT1G15750.1"; exon_number "20"; FPKM "3.7828682025"; frac "0.135506"; conf_lo "3.142697"; conf_hi "4.423039"; cov "22.210449";
Chr1	Cufflinks	exon	5420000	5420179	308	-	.	gene_id "CUFF.13135"; transcript_id "AT1G15750.1"; exon_number "21"; FPKM "3.7828682025"; frac "0.135506"; conf_lo "3.142697"; conf_hi "4.423039"; cov "22.210449";
Chr1	Cufflinks	exon	5420280	5420431	308	-	.	gene_id "CUFF.13135"; transcript_id "AT1G15750.1"; exon_number "22"; FPKM "3.7828682025"; frac "0.135506"; conf_lo "3.142697"; conf_hi "4.423039"; cov "22.210449";
Chr1	Cufflinks	exon	5420539	5420630	308	-	.	gene_id "CUFF.13135"; transcript_id "AT1G15750.1"; exon_number "23"; FPKM "3.7828682025"; frac "0.135506"; conf_lo "3.142697"; conf_hi "4.423039"; cov "22.210449";
Chr1	Cufflinks	transcript	5414817	5420796	215	-	.	gene_id "CUFF.13135"; transcript_id "AT1G15750.3"; FPKM "2.6393428235"; frac "0.101655"; conf_lo "2.149935"; conf_hi "3.128751"; cov "15.496440"; full_read_support "yes";
Chr1	Cufflinks	exon	5414817	5415299	215	-	.	gene_id "CUFF.13135"; transcript_id "AT1G15750.3"; exon_number "1"; FPKM "2.6393428235"; frac "0.101655"; conf_lo "2.149935"; conf_hi "3.128751"; cov "15.496440";
Chr1	Cufflinks	exon	5415428	5415594	215	-	.	gene_id "CUFF.13135"; transcript_id "AT1G15750.3"; exon_number "2"; FPKM "2.6393428235"; frac "0.101655"; conf_lo "2.149935"; conf_hi "3.128751"; cov "15.496440";
Chr1	Cufflinks	exon	5415677	5415865	215	-	.	gene_id "CUFF.13135"; transcript_id "AT1G15750.3"; exon_number "3"; FPKM "2.6393428235"; frac "0.101655"; conf_lo "2.149935"; conf_hi "3.128751"; cov "15.496440";
Chr1	Cufflinks	exon	5415950	5416045	215	-	.	gene_id "CUFF.13135"; transcript_id "AT1G15750.3"; exon_number "4"; FPKM "2.6393428235"; frac "0.101655"; conf_lo "2.149935"; conf_hi "3.128751"; cov "15.496440";
Chr1	Cufflinks	exon	5416143	5416271	215	-	.	gene_id "CUFF.13135"; transcript_id "AT1G15750.3"; exon_number "5"; FPKM "2.6393428235"; frac "0.101655"; conf_lo "2.149935"; conf_hi "3.128751"; cov "15.496440";
Chr1	Cufflinks	exon	5416353	5416532	215	-	.	gene_id "CUFF.13135"; transcript_id "AT1G15750.3"; exon_number "6"; FPKM "2.6393428235"; frac "0.101655"; conf_lo "2.149935"; conf_hi "3.128751"; cov "15.496440";
Chr1	Cufflinks	exon	5416606	5416716	215	-	.	gene_id "CUFF.13135"; transcript_id "AT1G15750.3"; exon_number "7"; FPKM "2.6393428235"; frac "0.101655"; conf_lo "2.149935"; conf_hi "3.128751"; cov "15.496440";
Chr1	Cufflinks	exon	5416808	5416954	215	-	.	gene_id "CUFF.13135"; transcript_id "AT1G15750.3"; exon_number "8"; FPKM "2.6393428235"; frac "0.101655"; conf_lo "2.149935"; conf_hi "3.128751"; cov "15.496440";
Chr1	Cufflinks	exon	5417031	5417126	215	-	.	gene_id "CUFF.13135"; transcript_id "AT1G15750.3"; exon_number "9"; FPKM "2.6393428235"; frac "0.101655"; conf_lo "2.149935"; conf_hi "3.128751"; cov "15.496440";
Chr1	Cufflinks	exon	5417207	5417347	215	-	.	gene_id "CUFF.13135"; transcript_id "AT1G15750.3"; exon_number "10"; FPKM "2.6393428235"; frac "0.101655"; conf_lo "2.149935"; conf_hi "3.128751"; cov "15.496440";
Chr1	Cufflinks	exon	5417439	5417801	215	-	.	gene_id "CUFF.13135"; transcript_id "AT1G15750.3"; exon_number "11"; FPKM "2.6393428235"; frac "0.101655"; conf_lo "2.149935"; conf_hi "3.128751"; cov "15.496440";
Chr1	Cufflinks	exon	5417885	5418076	215	-	.	gene_id "CUFF.13135"; transcript_id "AT1G15750.3"; exon_number "12"; FPKM "2.6393428235"; frac "0.101655"; conf_lo "2.149935"; conf_hi "3.128751"; cov "15.496440";
Chr1	Cufflinks	exon	5418159	5418232	215	-	.	gene_id "CUFF.13135"; transcript_id "AT1G15750.3"; exon_number "13"; FPKM "2.6393428235"; frac "0.101655"; conf_lo "2.149935"; conf_hi "3.128751"; cov "15.496440";
Chr1	Cufflinks	exon	5418308	5418377	215	-	.	gene_id "CUFF.13135"; transcript_id "AT1G15750.3"; exon_number "14"; FPKM "2.6393428235"; frac "0.101655"; conf_lo "2.149935"; conf_hi "3.128751"; cov "15.496440";
Chr1	Cufflinks	exon	5418459	5418568	215	-	.	gene_id "CUFF.13135"; transcript_id "AT1G15750.3"; exon_number "15"; FPKM "2.6393428235"; frac "0.101655"; conf_lo "2.149935"; conf_hi "3.128751"; cov "15.496440";
Chr1	Cufflinks	exon	5418661	5418942	215	-	.	gene_id "CUFF.13135"; transcript_id "AT1G15750.3"; exon_number "16"; FPKM "2.6393428235"; frac "0.101655"; conf_lo "2.149935"; conf_hi "3.128751"; cov "15.496440";
Chr1	Cufflinks	exon	5419042	5419165	215	-	.	gene_id "CUFF.13135"; transcript_id "AT1G15750.3"; exon_number "17"; FPKM "2.6393428235"; frac "0.101655"; conf_lo "2.149935"; conf_hi "3.128751"; cov "15.496440";
Chr1	Cufflinks	exon	5419237	5419414	215	-	.	gene_id "CUFF.13135"; transcript_id "AT1G15750.3"; exon_number "18"; FPKM "2.6393428235"; frac "0.101655"; conf_lo "2.149935"; conf_hi "3.128751"; cov "15.496440";
Chr1	Cufflinks	exon	5419512	5419670	215	-	.	gene_id "CUFF.13135"; transcript_id "AT1G15750.3"; exon_number "19"; FPKM "2.6393428235"; frac "0.101655"; conf_lo "2.149935"; conf_hi "3.128751"; cov "15.496440";
Chr1	Cufflinks	exon	5419782	5419895	215	-	.	gene_id "CUFF.13135"; transcript_id "AT1G15750.3"; exon_number "20"; FPKM "2.6393428235"; frac "0.101655"; conf_lo "2.149935"; conf_hi "3.128751"; cov "15.496440";
Chr1	Cufflinks	exon	5420000	5420179	215	-	.	gene_id "CUFF.13135"; transcript_id "AT1G15750.3"; exon_number "21"; FPKM "2.6393428235"; frac "0.101655"; conf_lo "2.149935"; conf_hi "3.128751"; cov "15.496440";
Chr1	Cufflinks	exon	5420280	5420796	215	-	.	gene_id "CUFF.13135"; transcript_id "AT1G15750.3"; exon_number "22"; FPKM "2.6393428235"; frac "0.101655"; conf_lo "2.149935"; conf_hi "3.128751"; cov "15.496440";
Chr1	Cufflinks	transcript	5414817	5420929	1000	-	.	gene_id "CUFF.13135"; transcript_id "AT1G15750.4"; FPKM "12.2729006461"; frac "0.439750"; conf_lo "11.138660"; conf_hi "13.407141"; cov "72.058190"; full_read_support "yes";
Chr1	Cufflinks	exon	5414817	5415299	1000	-	.	gene_id "CUFF.13135"; transcript_id "AT1G15750.4"; exon_number "1"; FPKM "12.2729006461"; frac "0.439750"; conf_lo "11.138660"; conf_hi "13.407141"; cov "72.058190";
Chr1	Cufflinks	exon	5415428	5415594	1000	-	.	gene_id "CUFF.13135"; transcript_id "AT1G15750.4"; exon_number "2"; FPKM "12.2729006461"; frac "0.439750"; conf_lo "11.138660"; conf_hi "13.407141"; cov "72.058190";
Chr1	Cufflinks	exon	5415677	5415865	1000	-	.	gene_id "CUFF.13135"; transcript_id "AT1G15750.4"; exon_number "3"; FPKM "12.2729006461"; frac "0.439750"; conf_lo "11.138660"; conf_hi "13.407141"; cov "72.058190";
Chr1	Cufflinks	exon	5415950	5416045	1000	-	.	gene_id "CUFF.13135"; transcript_id "AT1G15750.4"; exon_number "4"; FPKM "12.2729006461"; frac "0.439750"; conf_lo "11.138660"; conf_hi "13.407141"; cov "72.058190";
Chr1	Cufflinks	exon	5416143	5416271	1000	-	.	gene_id "CUFF.13135"; transcript_id "AT1G15750.4"; exon_number "5"; FPKM "12.2729006461"; frac "0.439750"; conf_lo "11.138660"; conf_hi "13.407141"; cov "72.058190";
Chr1	Cufflinks	exon	5416353	5416532	1000	-	.	gene_id "CUFF.13135"; transcript_id "AT1G15750.4"; exon_number "6"; FPKM "12.2729006461"; frac "0.439750"; conf_lo "11.138660"; conf_hi "13.407141"; cov "72.058190";
Chr1	Cufflinks	exon	5416606	5416716	1000	-	.	gene_id "CUFF.13135"; transcript_id "AT1G15750.4"; exon_number "7"; FPKM "12.2729006461"; frac "0.439750"; conf_lo "11.138660"; conf_hi "13.407141"; cov "72.058190";
Chr1	Cufflinks	exon	5416808	5416954	1000	-	.	gene_id "CUFF.13135"; transcript_id "AT1G15750.4"; exon_number "8"; FPKM "12.2729006461"; frac "0.439750"; conf_lo "11.138660"; conf_hi "13.407141"; cov "72.058190";
Chr1	Cufflinks	exon	5417031	5417126	1000	-	.	gene_id "CUFF.13135"; transcript_id "AT1G15750.4"; exon_number "9"; FPKM "12.2729006461"; frac "0.439750"; conf_lo "11.138660"; conf_hi "13.407141"; cov "72.058190";
Chr1	Cufflinks	exon	5417207	5417347	1000	-	.	gene_id "CUFF.13135"; transcript_id "AT1G15750.4"; exon_number "10"; FPKM "12.2729006461"; frac "0.439750"; conf_lo "11.138660"; conf_hi "13.407141"; cov "72.058190";
Chr1	Cufflinks	exon	5417439	5417801	1000	-	.	gene_id "CUFF.13135"; transcript_id "AT1G15750.4"; exon_number "11"; FPKM "12.2729006461"; frac "0.439750"; conf_lo "11.138660"; conf_hi "13.407141"; cov "72.058190";
Chr1	Cufflinks	exon	5417885	5418076	1000	-	.	gene_id "CUFF.13135"; transcript_id "AT1G15750.4"; exon_number "12"; FPKM "12.2729006461"; frac "0.439750"; conf_lo "11.138660"; conf_hi "13.407141"; cov "72.058190";
Chr1	Cufflinks	exon	5418159	5418232	1000	-	.	gene_id "CUFF.13135"; transcript_id "AT1G15750.4"; exon_number "13"; FPKM "12.2729006461"; frac "0.439750"; conf_lo "11.138660"; conf_hi "13.407141"; cov "72.058190";
Chr1	Cufflinks	exon	5418308	5418377	1000	-	.	gene_id "CUFF.13135"; transcript_id "AT1G15750.4"; exon_number "14"; FPKM "12.2729006461"; frac "0.439750"; conf_lo "11.138660"; conf_hi "13.407141"; cov "72.058190";
Chr1	Cufflinks	exon	5418459	5418568	1000	-	.	gene_id "CUFF.13135"; transcript_id "AT1G15750.4"; exon_number "15"; FPKM "12.2729006461"; frac "0.439750"; conf_lo "11.138660"; conf_hi "13.407141"; cov "72.058190";
Chr1	Cufflinks	exon	5418661	5418942	1000	-	.	gene_id "CUFF.13135"; transcript_id "AT1G15750.4"; exon_number "16"; FPKM "12.2729006461"; frac "0.439750"; conf_lo "11.138660"; conf_hi "13.407141"; cov "72.058190";
Chr1	Cufflinks	exon	5419042	5419165	1000	-	.	gene_id "CUFF.13135"; transcript_id "AT1G15750.4"; exon_number "17"; FPKM "12.2729006461"; frac "0.439750"; conf_lo "11.138660"; conf_hi "13.407141"; cov "72.058190";
Chr1	Cufflinks	exon	5419237	5419414	1000	-	.	gene_id "CUFF.13135"; transcript_id "AT1G15750.4"; exon_number "18"; FPKM "12.2729006461"; frac "0.439750"; conf_lo "11.138660"; conf_hi "13.407141"; cov "72.058190";
Chr1	Cufflinks	exon	5419512	5419670	1000	-	.	gene_id "CUFF.13135"; transcript_id "AT1G15750.4"; exon_number "19"; FPKM "12.2729006461"; frac "0.439750"; conf_lo "11.138660"; conf_hi "13.407141"; cov "72.058190";
Chr1	Cufflinks	exon	5419782	5419895	1000	-	.	gene_id "CUFF.13135"; transcript_id "AT1G15750.4"; exon_number "20"; FPKM "12.2729006461"; frac "0.439750"; conf_lo "11.138660"; conf_hi "13.407141"; cov "72.058190";
Chr1	Cufflinks	exon	5420000	5420179	1000	-	.	gene_id "CUFF.13135"; transcript_id "AT1G15750.4"; exon_number "21"; FPKM "12.2729006461"; frac "0.439750"; conf_lo "11.138660"; conf_hi "13.407141"; cov "72.058190";
Chr1	Cufflinks	exon	5420280	5420431	1000	-	.	gene_id "CUFF.13135"; transcript_id "AT1G15750.4"; exon_number "22"; FPKM "12.2729006461"; frac "0.439750"; conf_lo "11.138660"; conf_hi "13.407141"; cov "72.058190";
Chr1	Cufflinks	exon	5420837	5420929	1000	-	.	gene_id "CUFF.13135"; transcript_id "AT1G15750.4"; exon_number "23"; FPKM "12.2729006461"; frac "0.439750"; conf_lo "11.138660"; conf_hi "13.407141"; cov "72.058190";
Chr1	Cufflinks	transcript	5414817	5421033	377	-	.	gene_id "CUFF.13135"; transcript_id "AT1G15750.2"; FPKM "4.6346012081"; frac "0.172420"; conf_lo "3.933055"; conf_hi "5.336148"; cov "27.211250"; full_read_support "yes";
Chr1	Cufflinks	exon	5414817	5415299	377	-	.	gene_id "CUFF.13135"; transcript_id "AT1G15750.2"; exon_number "1"; FPKM "4.6346012081"; frac "0.172420"; conf_lo "3.933055"; conf_hi "5.336148"; cov "27.211250";
Chr1	Cufflinks	exon	5415428	5415594	377	-	.	gene_id "CUFF.13135"; transcript_id "AT1G15750.2"; exon_number "2"; FPKM "4.6346012081"; frac "0.172420"; conf_lo "3.933055"; conf_hi "5.336148"; cov "27.211250";
Chr1	Cufflinks	exon	5415677	5415865	377	-	.	gene_id "CUFF.13135"; transcript_id "AT1G15750.2"; exon_number "3"; FPKM "4.6346012081"; frac "0.172420"; conf_lo "3.933055"; conf_hi "5.336148"; cov "27.211250";
Chr1	Cufflinks	exon	5415950	5416045	377	-	.	gene_id "CUFF.13135"; transcript_id "AT1G15750.2"; exon_number "4"; FPKM "4.6346012081"; frac "0.172420"; conf_lo "3.933055"; conf_hi "5.336148"; cov "27.211250";
Chr1	Cufflinks	exon	5416143	5416271	377	-	.	gene_id "CUFF.13135"; transcript_id "AT1G15750.2"; exon_number "5"; FPKM "4.6346012081"; frac "0.172420"; conf_lo "3.933055"; conf_hi "5.336148"; cov "27.211250";
Chr1	Cufflinks	exon	5416353	5416532	377	-	.	gene_id "CUFF.13135"; transcript_id "AT1G15750.2"; exon_number "6"; FPKM "4.6346012081"; frac "0.172420"; conf_lo "3.933055"; conf_hi "5.336148"; cov "27.211250";
Chr1	Cufflinks	exon	5416606	5416716	377	-	.	gene_id "CUFF.13135"; transcript_id "AT1G15750.2"; exon_number "7"; FPKM "4.6346012081"; frac "0.172420"; conf_lo "3.933055"; conf_hi "5.336148"; cov "27.211250";
Chr1	Cufflinks	exon	5416808	5416954	377	-	.	gene_id "CUFF.13135"; transcript_id "AT1G15750.2"; exon_number "8"; FPKM "4.6346012081"; frac "0.172420"; conf_lo "3.933055"; conf_hi "5.336148"; cov "27.211250";
Chr1	Cufflinks	exon	5417031	5417126	377	-	.	gene_id "CUFF.13135"; transcript_id "AT1G15750.2"; exon_number "9"; FPKM "4.6346012081"; frac "0.172420"; conf_lo "3.933055"; conf_hi "5.336148"; cov "27.211250";
Chr1	Cufflinks	exon	5417207	5417347	377	-	.	gene_id "CUFF.13135"; transcript_id "AT1G15750.2"; exon_number "10"; FPKM "4.6346012081"; frac "0.172420"; conf_lo "3.933055"; conf_hi "5.336148"; cov "27.211250";
Chr1	Cufflinks	exon	5417439	5417801	377	-	.	gene_id "CUFF.13135"; transcript_id "AT1G15750.2"; exon_number "11"; FPKM "4.6346012081"; frac "0.172420"; conf_lo "3.933055"; conf_hi "5.336148"; cov "27.211250";
Chr1	Cufflinks	exon	5417885	5418076	377	-	.	gene_id "CUFF.13135"; transcript_id "AT1G15750.2"; exon_number "12"; FPKM "4.6346012081"; frac "0.172420"; conf_lo "3.933055"; conf_hi "5.336148"; cov "27.211250";
Chr1	Cufflinks	exon	5418159	5418232	377	-	.	gene_id "CUFF.13135"; transcript_id "AT1G15750.2"; exon_number "13"; FPKM "4.6346012081"; frac "0.172420"; conf_lo "3.933055"; conf_hi "5.336148"; cov "27.211250";
Chr1	Cufflinks	exon	5418308	5418377	377	-	.	gene_id "CUFF.13135"; transcript_id "AT1G15750.2"; exon_number "14"; FPKM "4.6346012081"; frac "0.172420"; conf_lo "3.933055"; conf_hi "5.336148"; cov "27.211250";
Chr1	Cufflinks	exon	5418459	5418568	377	-	.	gene_id "CUFF.13135"; transcript_id "AT1G15750.2"; exon_number "15"; FPKM "4.6346012081"; frac "0.172420"; conf_lo "3.933055"; conf_hi "5.336148"; cov "27.211250";
Chr1	Cufflinks	exon	5418661	5418942	377	-	.	gene_id "CUFF.13135"; transcript_id "AT1G15750.2"; exon_number "16"; FPKM "4.6346012081"; frac "0.172420"; conf_lo "3.933055"; conf_hi "5.336148"; cov "27.211250";
Chr1	Cufflinks	exon	5419042	5419165	377	-	.	gene_id "CUFF.13135"; transcript_id "AT1G15750.2"; exon_number "17"; FPKM "4.6346012081"; frac "0.172420"; conf_lo "3.933055"; conf_hi "5.336148"; cov "27.211250";
Chr1	Cufflinks	exon	5419237	5419414	377	-	.	gene_id "CUFF.13135"; transcript_id "AT1G15750.2"; exon_number "18"; FPKM "4.6346012081"; frac "0.172420"; conf_lo "3.933055"; conf_hi "5.336148"; cov "27.211250";
Chr1	Cufflinks	exon	5419512	5419670	377	-	.	gene_id "CUFF.13135"; transcript_id "AT1G15750.2"; exon_number "19"; FPKM "4.6346012081"; frac "0.172420"; conf_lo "3.933055"; conf_hi "5.336148"; cov "27.211250";
Chr1	Cufflinks	exon	5419782	5419895	377	-	.	gene_id "CUFF.13135"; transcript_id "AT1G15750.2"; exon_number "20"; FPKM "4.6346012081"; frac "0.172420"; conf_lo "3.933055"; conf_hi "5.336148"; cov "27.211250";
Chr1	Cufflinks	exon	5420000	5420179	377	-	.	gene_id "CUFF.13135"; transcript_id "AT1G15750.2"; exon_number "21"; FPKM "4.6346012081"; frac "0.172420"; conf_lo "3.933055"; conf_hi "5.336148"; cov "27.211250";
Chr1	Cufflinks	exon	5420280	5420431	377	-	.	gene_id "CUFF.13135"; transcript_id "AT1G15750.2"; exon_number "22"; FPKM "4.6346012081"; frac "0.172420"; conf_lo "3.933055"; conf_hi "5.336148"; cov "27.211250";
Chr1	Cufflinks	exon	5420539	5420573	377	-	.	gene_id "CUFF.13135"; transcript_id "AT1G15750.2"; exon_number "23"; FPKM "4.6346012081"; frac "0.172420"; conf_lo "3.933055"; conf_hi "5.336148"; cov "27.211250";
Chr1	Cufflinks	exon	5420837	5421033	377	-	.	gene_id "CUFF.13135"; transcript_id "AT1G15750.2"; exon_number "24"; FPKM "4.6346012081"; frac "0.172420"; conf_lo "3.933055"; conf_hi "5.336148"; cov "27.211250";
Chr1	Cufflinks	transcript	5424242	5424576	1	-	.	gene_id "AT1G15757"; transcript_id "AT1G15757.1"; FPKM "0.0000000000"; frac "0.000000"; conf_lo "0.000000"; conf_hi "0.000000"; cov "0.000000"; full_read_support "no";
Chr1	Cufflinks	exon	5424242	5424396	1	-	.	gene_id "AT1G15757"; transcript_id "AT1G15757.1"; exon_number "1"; FPKM "0.0000000000"; frac "0.000000"; conf_lo "0.000000"; conf_hi "0.000000"; cov "0.000000";
Chr1	Cufflinks	exon	5424480	5424576	1	-	.	gene_id "AT1G15757"; transcript_id "AT1G15757.1"; exon_number "2"; FPKM "0.0000000000"; frac "0.000000"; conf_lo "0.000000"; conf_hi "0.000000"; cov "0.000000";
Chr1	Cufflinks	transcript	5425714	5426322	1000	+	.	gene_id "AT1G15760"; transcript_id "AT1G15760.1"; FPKM "2.2422136999"; frac "1.000000"; conf_lo "1.184526"; conf_hi "3.299902"; cov "13.140355"; full_read_support "yes";
Chr1	Cufflinks	exon	5425714	5426322	1000	+	.	gene_id "AT1G15760"; transcript_id "AT1G15760.1"; exon_number "1"; FPKM "2.2422136999"; frac "1.000000"; conf_lo "1.184526"; conf_hi "3.299902"; cov "13.140355";
Chr1	Cufflinks	transcript	5426892	5428280	1	-	.	gene_id "AT1G15770"; transcript_id "AT1G15770.1"; FPKM "0.0000000000"; frac "0.000000"; conf_lo "0.000000"; conf_hi "0.000000"; cov "0.000000"; full_read_support "no";
Chr1	Cufflinks	exon	5426892	5427176	1	-	.	gene_id "AT1G15770"; transcript_id "AT1G15770.1"; exon_number "1"; FPKM "0.0000000000"; frac "0.000000"; conf_lo "0.000000"; conf_hi "0.000000"; cov "0.000000";
Chr1	Cufflinks	exon	5427296	5427805	1	-	.	gene_id "AT1G15770"; transcript_id "AT1G15770.1"; exon_number "2"; FPKM "0.0000000000"; frac "0.000000"; conf_lo "0.000000"; conf_hi "0.000000"; cov "0.000000";
Chr1	Cufflinks	exon	5428129	5428280	1	-	.	gene_id "AT1G15770"; transcript_id "AT1G15770.1"; exon_number "3"; FPKM "0.0000000000"; frac "0.000000"; conf_lo "0.000000"; conf_hi "0.000000"; cov "0.000000";
Chr1	Cufflinks	transcript	5428520	5429561	1000	-	.	gene_id "AT1G15772"; transcript_id "AT1G15772.1"; FPKM "0.0679925512"; frac "1.000000"; conf_lo "0.000000"; conf_hi "0.203978"; cov "0.399576"; full_read_support "no";
Chr1	Cufflinks	exon	5428520	5429092	1000	-	.	gene_id "AT1G15772"; transcript_id "AT1G15772.1"; exon_number "1"; FPKM "0.0679925512"; frac "1.000000"; conf_lo "0.000000"; conf_hi "0.203978"; cov "0.399576";
Chr1	Cufflinks	exon	5429185	5429561	1000	-	.	gene_id "AT1G15772"; transcript_id "AT1G15772.1"; exon_number "2"; FPKM "0.0679925512"; frac "1.000000"; conf_lo "0.000000"; conf_hi "0.203978"; cov "0.399576";
Chr1	Cufflinks	transcript	5430183	5436412	1000	-	.	gene_id "CUFF.13136"; transcript_id "AT1G15780.1"; FPKM "2.3420918780"; frac "0.378261"; conf_lo "1.905665"; conf_hi "2.778519"; cov "13.749387"; full_read_support "yes";
Chr1	Cufflinks	exon	5430183	5430653	1000	-	.	gene_id "CUFF.13136"; transcript_id "AT1G15780.1"; exon_number "1"; FPKM "2.3420918780"; frac "0.378261"; conf_lo "1.905665"; conf_hi "2.778519"; cov "13.749387";
Chr1	Cufflinks	exon	5430823	5430911	1000	-	.	gene_id "CUFF.13136"; transcript_id "AT1G15780.1"; exon_number "2"; FPKM "2.3420918780"; frac "0.378261"; conf_lo "1.905665"; conf_hi "2.778519"; cov "13.749387";
Chr1	Cufflinks	exon	5431006	5431212	1000	-	.	gene_id "CUFF.13136"; transcript_id "AT1G15780.1"; exon_number "3"; FPKM "2.3420918780"; frac "0.378261"; conf_lo "1.905665"; conf_hi "2.778519"; cov "13.749387";
Chr1	Cufflinks	exon	5431357	5431701	1000	-	.	gene_id "CUFF.13136"; transcript_id "AT1G15780.1"; exon_number "4"; FPKM "2.3420918780"; frac "0.378261"; conf_lo "1.905665"; conf_hi "2.778519"; cov "13.749387";
Chr1	Cufflinks	exon	5431814	5433097	1000	-	.	gene_id "CUFF.13136"; transcript_id "AT1G15780.1"; exon_number "5"; FPKM "2.3420918780"; frac "0.378261"; conf_lo "1.905665"; conf_hi "2.778519"; cov "13.749387";
Chr1	Cufflinks	exon	5433426	5433500	1000	-	.	gene_id "CUFF.13136"; transcript_id "AT1G15780.1"; exon_number "6"; FPKM "2.3420918780"; frac "0.378261"; conf_lo "1.905665"; conf_hi "2.778519"; cov "13.749387";
Chr1	Cufflinks	exon	5433623	5433693	1000	-	.	gene_id "CUFF.13136"; transcript_id "AT1G15780.1"; exon_number "7"; FPKM "2.3420918780"; frac "0.378261"; conf_lo "1.905665"; conf_hi "2.778519"; cov "13.749387";
Chr1	Cufflinks	exon	5433793	5435178	1000	-	.	gene_id "CUFF.13136"; transcript_id "AT1G15780.1"; exon_number "8"; FPKM "2.3420918780"; frac "0.378261"; conf_lo "1.905665"; conf_hi "2.778519"; cov "13.749387";
Chr1	Cufflinks	exon	5435279	5435396	1000	-	.	gene_id "CUFF.13136"; transcript_id "AT1G15780.1"; exon_number "9"; FPKM "2.3420918780"; frac "0.378261"; conf_lo "1.905665"; conf_hi "2.778519"; cov "13.749387";
Chr1	Cufflinks	exon	5435573	5435684	1000	-	.	gene_id "CUFF.13136"; transcript_id "AT1G15780.1"; exon_number "10"; FPKM "2.3420918780"; frac "0.378261"; conf_lo "1.905665"; conf_hi "2.778519"; cov "13.749387";
Chr1	Cufflinks	exon	5435809	5435929	1000	-	.	gene_id "CUFF.13136"; transcript_id "AT1G15780.1"; exon_number "11"; FPKM "2.3420918780"; frac "0.378261"; conf_lo "1.905665"; conf_hi "2.778519"; cov "13.749387";
Chr1	Cufflinks	exon	5436354	5436412	1000	-	.	gene_id "CUFF.13136"; transcript_id "AT1G15780.1"; exon_number "12"; FPKM "2.3420918780"; frac "0.378261"; conf_lo "1.905665"; conf_hi "2.778519"; cov "13.749387";
Chr1	Cufflinks	transcript	5430183	5436543	927	-	.	gene_id "CUFF.13136"; transcript_id "CUFF.13136.2"; FPKM "2.1728133635"; frac "0.358552"; conf_lo "1.762377"; conf_hi "2.583249"; cov "12.755627"; full_read_support "yes";
Chr1	Cufflinks	exon	5430183	5430653	927	-	.	gene_id "CUFF.13136"; transcript_id "CUFF.13136.2"; exon_number "1"; FPKM "2.1728133635"; frac "0.358552"; conf_lo "1.762377"; conf_hi "2.583249"; cov "12.755627";
Chr1	Cufflinks	exon	5430823	5430911	927	-	.	gene_id "CUFF.13136"; transcript_id "CUFF.13136.2"; exon_number "2"; FPKM "2.1728133635"; frac "0.358552"; conf_lo "1.762377"; conf_hi "2.583249"; cov "12.755627";
Chr1	Cufflinks	exon	5431006	5431212	927	-	.	gene_id "CUFF.13136"; transcript_id "CUFF.13136.2"; exon_number "3"; FPKM "2.1728133635"; frac "0.358552"; conf_lo "1.762377"; conf_hi "2.583249"; cov "12.755627";
Chr1	Cufflinks	exon	5431357	5431701	927	-	.	gene_id "CUFF.13136"; transcript_id "CUFF.13136.2"; exon_number "4"; FPKM "2.1728133635"; frac "0.358552"; conf_lo "1.762377"; conf_hi "2.583249"; cov "12.755627";
Chr1	Cufflinks	exon	5431814	5433097	927	-	.	gene_id "CUFF.13136"; transcript_id "CUFF.13136.2"; exon_number "5"; FPKM "2.1728133635"; frac "0.358552"; conf_lo "1.762377"; conf_hi "2.583249"; cov "12.755627";
Chr1	Cufflinks	exon	5433426	5433500	927	-	.	gene_id "CUFF.13136"; transcript_id "CUFF.13136.2"; exon_number "6"; FPKM "2.1728133635"; frac "0.358552"; conf_lo "1.762377"; conf_hi "2.583249"; cov "12.755627";
Chr1	Cufflinks	exon	5433623	5433693	927	-	.	gene_id "CUFF.13136"; transcript_id "CUFF.13136.2"; exon_number "7"; FPKM "2.1728133635"; frac "0.358552"; conf_lo "1.762377"; conf_hi "2.583249"; cov "12.755627";
Chr1	Cufflinks	exon	5433793	5435178	927	-	.	gene_id "CUFF.13136"; transcript_id "CUFF.13136.2"; exon_number "8"; FPKM "2.1728133635"; frac "0.358552"; conf_lo "1.762377"; conf_hi "2.583249"; cov "12.755627";
Chr1	Cufflinks	exon	5435279	5435396	927	-	.	gene_id "CUFF.13136"; transcript_id "CUFF.13136.2"; exon_number "9"; FPKM "2.1728133635"; frac "0.358552"; conf_lo "1.762377"; conf_hi "2.583249"; cov "12.755627";
Chr1	Cufflinks	exon	5435573	5435643	927	-	.	gene_id "CUFF.13136"; transcript_id "CUFF.13136.2"; exon_number "10"; FPKM "2.1728133635"; frac "0.358552"; conf_lo "1.762377"; conf_hi "2.583249"; cov "12.755627";
Chr1	Cufflinks	exon	5435809	5435929	927	-	.	gene_id "CUFF.13136"; transcript_id "CUFF.13136.2"; exon_number "11"; FPKM "2.1728133635"; frac "0.358552"; conf_lo "1.762377"; conf_hi "2.583249"; cov "12.755627";
Chr1	Cufflinks	exon	5436354	5436543	927	-	.	gene_id "CUFF.13136"; transcript_id "CUFF.13136.2"; exon_number "12"; FPKM "2.1728133635"; frac "0.358552"; conf_lo "1.762377"; conf_hi "2.583249"; cov "12.755627";
Chr1	Cufflinks	transcript	5430183	5436543	661	-	.	gene_id "CUFF.13136"; transcript_id "CUFF.13136.3"; FPKM "1.5487592939"; frac "0.263187"; conf_lo "1.204193"; conf_hi "1.893325"; cov "9.092081"; full_read_support "yes";
Chr1	Cufflinks	exon	5430183	5430653	661	-	.	gene_id "CUFF.13136"; transcript_id "CUFF.13136.3"; exon_number "1"; FPKM "1.5487592939"; frac "0.263187"; conf_lo "1.204193"; conf_hi "1.893325"; cov "9.092081";
Chr1	Cufflinks	exon	5430823	5430911	661	-	.	gene_id "CUFF.13136"; transcript_id "CUFF.13136.3"; exon_number "2"; FPKM "1.5487592939"; frac "0.263187"; conf_lo "1.204193"; conf_hi "1.893325"; cov "9.092081";
Chr1	Cufflinks	exon	5431006	5431212	661	-	.	gene_id "CUFF.13136"; transcript_id "CUFF.13136.3"; exon_number "3"; FPKM "1.5487592939"; frac "0.263187"; conf_lo "1.204193"; conf_hi "1.893325"; cov "9.092081";
Chr1	Cufflinks	exon	5431357	5431664	661	-	.	gene_id "CUFF.13136"; transcript_id "CUFF.13136.3"; exon_number "4"; FPKM "1.5487592939"; frac "0.263187"; conf_lo "1.204193"; conf_hi "1.893325"; cov "9.092081";
Chr1	Cufflinks	exon	5431814	5433097	661	-	.	gene_id "CUFF.13136"; transcript_id "CUFF.13136.3"; exon_number "5"; FPKM "1.5487592939"; frac "0.263187"; conf_lo "1.204193"; conf_hi "1.893325"; cov "9.092081";
Chr1	Cufflinks	exon	5433426	5433693	661	-	.	gene_id "CUFF.13136"; transcript_id "CUFF.13136.3"; exon_number "6"; FPKM "1.5487592939"; frac "0.263187"; conf_lo "1.204193"; conf_hi "1.893325"; cov "9.092081";
Chr1	Cufflinks	exon	5433793	5435178	661	-	.	gene_id "CUFF.13136"; transcript_id "CUFF.13136.3"; exon_number "7"; FPKM "1.5487592939"; frac "0.263187"; conf_lo "1.204193"; conf_hi "1.893325"; cov "9.092081";
Chr1	Cufflinks	exon	5435279	5435397	661	-	.	gene_id "CUFF.13136"; transcript_id "CUFF.13136.3"; exon_number "8"; FPKM "1.5487592939"; frac "0.263187"; conf_lo "1.204193"; conf_hi "1.893325"; cov "9.092081";
Chr1	Cufflinks	exon	5435574	5435684	661	-	.	gene_id "CUFF.13136"; transcript_id "CUFF.13136.3"; exon_number "9"; FPKM "1.5487592939"; frac "0.263187"; conf_lo "1.204193"; conf_hi "1.893325"; cov "9.092081";
Chr1	Cufflinks	exon	5435809	5435929	661	-	.	gene_id "CUFF.13136"; transcript_id "CUFF.13136.3"; exon_number "10"; FPKM "1.5487592939"; frac "0.263187"; conf_lo "1.204193"; conf_hi "1.893325"; cov "9.092081";
Chr1	Cufflinks	exon	5436354	5436543	661	-	.	gene_id "CUFF.13136"; transcript_id "CUFF.13136.3"; exon_number "11"; FPKM "1.5487592939"; frac "0.263187"; conf_lo "1.204193"; conf_hi "1.893325"; cov "9.092081";
Chr1	Cufflinks	transcript	5438253	5440087	614	-	.	gene_id "CUFF.13137"; transcript_id "AT1G15790.2"; FPKM "1.2917722595"; frac "0.425735"; conf_lo "0.547057"; conf_hi "2.036487"; cov "7.587736"; full_read_support "yes";
Chr1	Cufflinks	exon	5438253	5438521	614	-	.	gene_id "CUFF.13137"; transcript_id "AT1G15790.2"; exon_number "1"; FPKM "1.2917722595"; frac "0.425735"; conf_lo "0.547057"; conf_hi "2.036487"; cov "7.587736";
Chr1	Cufflinks	exon	5438755	5438866	614	-	.	gene_id "CUFF.13137"; transcript_id "AT1G15790.2"; exon_number "2"; FPKM "1.2917722595"; frac "0.425735"; conf_lo "0.547057"; conf_hi "2.036487"; cov "7.587736";
Chr1	Cufflinks	exon	5439004	5439097	614	-	.	gene_id "CUFF.13137"; transcript_id "AT1G15790.2"; exon_number "3"; FPKM "1.2917722595"; frac "0.425735"; conf_lo "0.547057"; conf_hi "2.036487"; cov "7.587736";
Chr1	Cufflinks	exon	5439285	5439393	614	-	.	gene_id "CUFF.13137"; transcript_id "AT1G15790.2"; exon_number "4"; FPKM "1.2917722595"; frac "0.425735"; conf_lo "0.547057"; conf_hi "2.036487"; cov "7.587736";
Chr1	Cufflinks	exon	5439540	5439651	614	-	.	gene_id "CUFF.13137"; transcript_id "AT1G15790.2"; exon_number "5"; FPKM "1.2917722595"; frac "0.425735"; conf_lo "0.547057"; conf_hi "2.036487"; cov "7.587736";
Chr1	Cufflinks	exon	5439753	5439852	614	-	.	gene_id "CUFF.13137"; transcript_id "AT1G15790.2"; exon_number "6"; FPKM "1.2917722595"; frac "0.425735"; conf_lo "0.547057"; conf_hi "2.036487"; cov "7.587736";
Chr1	Cufflinks	exon	5439995	5440087	614	-	.	gene_id "CUFF.13137"; transcript_id "AT1G15790.2"; exon_number "7"; FPKM "1.2917722595"; frac "0.425735"; conf_lo "0.547057"; conf_hi "2.036487"; cov "7.587736";
Chr1	Cufflinks	transcript	5438299	5440030	1000	-	.	gene_id "CUFF.13137"; transcript_id "AT1G15790.1"; FPKM "2.1020273186"; frac "0.574265"; conf_lo "1.095709"; conf_hi "3.108345"; cov "12.347090"; full_read_support "yes";
Chr1	Cufflinks	exon	5438299	5438521	1000	-	.	gene_id "CUFF.13137"; transcript_id "AT1G15790.1"; exon_number "1"; FPKM "2.1020273186"; frac "0.574265"; conf_lo "1.095709"; conf_hi "3.108345"; cov "12.347090";
Chr1	Cufflinks	exon	5438755	5438866	1000	-	.	gene_id "CUFF.13137"; transcript_id "AT1G15790.1"; exon_number "2"; FPKM "2.1020273186"; frac "0.574265"; conf_lo "1.095709"; conf_hi "3.108345"; cov "12.347090";
Chr1	Cufflinks	exon	5439004	5439097	1000	-	.	gene_id "CUFF.13137"; transcript_id "AT1G15790.1"; exon_number "3"; FPKM "2.1020273186"; frac "0.574265"; conf_lo "1.095709"; conf_hi "3.108345"; cov "12.347090";
Chr1	Cufflinks	exon	5439285	5439393	1000	-	.	gene_id "CUFF.13137"; transcript_id "AT1G15790.1"; exon_number "4"; FPKM "2.1020273186"; frac "0.574265"; conf_lo "1.095709"; conf_hi "3.108345"; cov "12.347090";
Chr1	Cufflinks	exon	5439540	5439651	1000	-	.	gene_id "CUFF.13137"; transcript_id "AT1G15790.1"; exon_number "5"; FPKM "2.1020273186"; frac "0.574265"; conf_lo "1.095709"; conf_hi "3.108345"; cov "12.347090";
Chr1	Cufflinks	exon	5439753	5439837	1000	-	.	gene_id "CUFF.13137"; transcript_id "AT1G15790.1"; exon_number "6"; FPKM "2.1020273186"; frac "0.574265"; conf_lo "1.095709"; conf_hi "3.108345"; cov "12.347090";
Chr1	Cufflinks	exon	5439995	5440030	1000	-	.	gene_id "CUFF.13137"; transcript_id "AT1G15790.1"; exon_number "7"; FPKM "2.1020273186"; frac "0.574265"; conf_lo "1.095709"; conf_hi "3.108345"; cov "12.347090";
Chr1	Cufflinks	transcript	5441007	5443684	304	-	.	gene_id "CUFF.13138"; transcript_id "CUFF.13138.1"; FPKM "1.3136678169"; frac "0.226899"; conf_lo "0.702900"; conf_hi "1.924436"; cov "7.704141"; full_read_support "yes";
Chr1	Cufflinks	exon	5441007	5441675	304	-	.	gene_id "CUFF.13138"; transcript_id "CUFF.13138.1"; exon_number "1"; FPKM "1.3136678169"; frac "0.226899"; conf_lo "0.702900"; conf_hi "1.924436"; cov "7.704141";
Chr1	Cufflinks	exon	5441753	5441815	304	-	.	gene_id "CUFF.13138"; transcript_id "CUFF.13138.1"; exon_number "2"; FPKM "1.3136678169"; frac "0.226899"; conf_lo "0.702900"; conf_hi "1.924436"; cov "7.704141";
Chr1	Cufflinks	exon	5441914	5441967	304	-	.	gene_id "CUFF.13138"; transcript_id "CUFF.13138.1"; exon_number "3"; FPKM "1.3136678169"; frac "0.226899"; conf_lo "0.702900"; conf_hi "1.924436"; cov "7.704141";
Chr1	Cufflinks	exon	5443249	5443684	304	-	.	gene_id "CUFF.13138"; transcript_id "CUFF.13138.1"; exon_number "4"; FPKM "1.3136678169"; frac "0.226899"; conf_lo "0.702900"; conf_hi "1.924436"; cov "7.704141";
Chr1	Cufflinks	transcript	5441082	5443684	1000	-	.	gene_id "CUFF.13138"; transcript_id "AT1G15800.1"; FPKM "4.3188496973"; frac "0.632914"; conf_lo "3.215186"; conf_hi "5.422514"; cov "25.328343"; full_read_support "yes";
Chr1	Cufflinks	exon	5441082	5441526	1000	-	.	gene_id "CUFF.13138"; transcript_id "AT1G15800.1"; exon_number "1"; FPKM "4.3188496973"; frac "0.632914"; conf_lo "3.215186"; conf_hi "5.422514"; cov "25.328343";
Chr1	Cufflinks	exon	5441607	5441675	1000	-	.	gene_id "CUFF.13138"; transcript_id "AT1G15800.1"; exon_number "2"; FPKM "4.3188496973"; frac "0.632914"; conf_lo "3.215186"; conf_hi "5.422514"; cov "25.328343";
Chr1	Cufflinks	exon	5441753	5441815	1000	-	.	gene_id "CUFF.13138"; transcript_id "AT1G15800.1"; exon_number "3"; FPKM "4.3188496973"; frac "0.632914"; conf_lo "3.215186"; conf_hi "5.422514"; cov "25.328343";
Chr1	Cufflinks	exon	5441914	5441967	1000	-	.	gene_id "CUFF.13138"; transcript_id "AT1G15800.1"; exon_number "4"; FPKM "4.3188496973"; frac "0.632914"; conf_lo "3.215186"; conf_hi "5.422514"; cov "25.328343";
Chr1	Cufflinks	exon	5443249	5443684	1000	-	.	gene_id "CUFF.13138"; transcript_id "AT1G15800.1"; exon_number "5"; FPKM "4.3188496973"; frac "0.632914"; conf_lo "3.215186"; conf_hi "5.422514"; cov "25.328343";
Chr1	Cufflinks	transcript	5442717	5443241	1000	-	.	gene_id "CUFF.13139"; transcript_id "CUFF.13139.1"; FPKM "2.5475771197"; frac "0.140187"; conf_lo "1.255715"; conf_hi "3.839440"; cov "14.940531"; full_read_support "yes";
Chr1	Cufflinks	exon	5442717	5443241	1000	-	.	gene_id "CUFF.13139"; transcript_id "CUFF.13139.1"; exon_number "1"; FPKM "2.5475771197"; frac "0.140187"; conf_lo "1.255715"; conf_hi "3.839440"; cov "14.940531";
Chr1	Cufflinks	transcript	5444418	5446564	1	+	.	gene_id "CUFF.13140"; transcript_id "AT1G15810.1"; FPKM "0.0000000000"; frac "0.000000"; conf_lo "0.000000"; conf_hi "0.071307"; cov "0.000000"; full_read_support "yes";
Chr1	Cufflinks	exon	5444418	5445363	1	+	.	gene_id "CUFF.13140"; transcript_id "AT1G15810.1"; exon_number "1"; FPKM "0.0000000000"; frac "0.000000"; conf_lo "0.000000"; conf_hi "0.071307"; cov "0.000000";
Chr1	Cufflinks	exon	5445526	5445608	1	+	.	gene_id "CUFF.13140"; transcript_id "AT1G15810.1"; exon_number "2"; FPKM "0.0000000000"; frac "0.000000"; conf_lo "0.000000"; conf_hi "0.071307"; cov "0.000000";
Chr1	Cufflinks	exon	5445759	5445870	1	+	.	gene_id "CUFF.13140"; transcript_id "AT1G15810.1"; exon_number "3"; FPKM "0.0000000000"; frac "0.000000"; conf_lo "0.000000"; conf_hi "0.071307"; cov "0.000000";
Chr1	Cufflinks	exon	5445980	5446032	1	+	.	gene_id "CUFF.13140"; transcript_id "AT1G15810.1"; exon_number "4"; FPKM "0.0000000000"; frac "0.000000"; conf_lo "0.000000"; conf_hi "0.071307"; cov "0.000000";
Chr1	Cufflinks	exon	5446128	5446564	1	+	.	gene_id "CUFF.13140"; transcript_id "AT1G15810.1"; exon_number "5"; FPKM "0.0000000000"; frac "0.000000"; conf_lo "0.000000"; conf_hi "0.071307"; cov "0.000000";
Chr1	Cufflinks	transcript	5446462	5447859	1000	-	.	gene_id "CUFF.13141"; transcript_id "AT1G15820.1"; FPKM "657.9568973354"; frac "1.000000"; conf_lo "628.371597"; conf_hi "687.542198"; cov "3862.980266"; full_read_support "yes";
Chr1	Cufflinks	exon	5446462	5447234	1000	-	.	gene_id "CUFF.13141"; transcript_id "AT1G15820.1"; exon_number "1"; FPKM "657.9568973354"; frac "1.000000"; conf_lo "628.371597"; conf_hi "687.542198"; cov "3862.980266";
Chr1	Cufflinks	exon	5447450	5447859	1000	-	.	gene_id "CUFF.13141"; transcript_id "AT1G15820.1"; exon_number "2"; FPKM "657.9568973354"; frac "1.000000"; conf_lo "628.371597"; conf_hi "687.542198"; cov "3862.980266";
Chr1	Cufflinks	transcript	5448149	5448529	1	-	.	gene_id "AT1G15825"; transcript_id "AT1G15825.1"; FPKM "0.0000000000"; frac "0.000000"; conf_lo "0.000000"; conf_hi "0.000000"; cov "0.000000"; full_read_support "no";
Chr1	Cufflinks	exon	5448149	5448529	1	-	.	gene_id "AT1G15825"; transcript_id "AT1G15825.1"; exon_number "1"; FPKM "0.0000000000"; frac "0.000000"; conf_lo "0.000000"; conf_hi "0.000000"; cov "0.000000";
Chr1	Cufflinks	transcript	5448726	5450177	1000	+	.	gene_id "AT1G15830"; transcript_id "AT1G15830.1"; FPKM "0.0814953539"; frac "1.000000"; conf_lo "0.000000"; conf_hi "0.196908"; cov "0.478929"; full_read_support "yes";
Chr1	Cufflinks	exon	5448726	5450177	1000	+	.	gene_id "AT1G15830"; transcript_id "AT1G15830.1"; exon_number "1"; FPKM "0.0814953539"; frac "1.000000"; conf_lo "0.000000"; conf_hi "0.196908"; cov "0.478929";
Chr1	Cufflinks	transcript	5451432	5452374	1	+	.	gene_id "AT1G15840"; transcript_id "AT1G15840.1"; FPKM "0.0000000000"; frac "0.000000"; conf_lo "0.000000"; conf_hi "0.000000"; cov "0.000000"; full_read_support "no";
Chr1	Cufflinks	exon	5451432	5451760	1	+	.	gene_id "AT1G15840"; transcript_id "AT1G15840.1"; exon_number "1"; FPKM "0.0000000000"; frac "0.000000"; conf_lo "0.000000"; conf_hi "0.000000"; cov "0.000000";
Chr1	Cufflinks	exon	5451781	5452374	1	+	.	gene_id "AT1G15840"; transcript_id "AT1G15840.1"; exon_number "2"; FPKM "0.0000000000"; frac "0.000000"; conf_lo "0.000000"; conf_hi "0.000000"; cov "0.000000";
Chr1	Cufflinks	transcript	5453245	5454088	1	-	.	gene_id "AT1G15850"; transcript_id "AT1G15850.1"; FPKM "0.0000000000"; frac "0.000000"; conf_lo "0.000000"; conf_hi "0.000000"; cov "0.000000"; full_read_support "no";
Chr1	Cufflinks	exon	5453245	5453442	1	-	.	gene_id "AT1G15850"; transcript_id "AT1G15850.1"; exon_number "1"; FPKM "0.0000000000"; frac "0.000000"; conf_lo "0.000000"; conf_hi "0.000000"; cov "0.000000";
Chr1	Cufflinks	exon	5453529	5453606	1	-	.	gene_id "AT1G15850"; transcript_id "AT1G15850.1"; exon_number "2"; FPKM "0.0000000000"; frac "0.000000"; conf_lo "0.000000"; conf_hi "0.000000"; cov "0.000000";
Chr1	Cufflinks	exon	5453723	5453809	1	-	.	gene_id "AT1G15850"; transcript_id "AT1G15850.1"; exon_number "3"; FPKM "0.0000000000"; frac "0.000000"; conf_lo "0.000000"; conf_hi "0.000000"; cov "0.000000";
Chr1	Cufflinks	exon	5454029	5454088	1	-	.	gene_id "AT1G15850"; transcript_id "AT1G15850.1"; exon_number "4"; FPKM "0.0000000000"; frac "0.000000"; conf_lo "0.000000"; conf_hi "0.000000"; cov "0.000000";
Chr1	Cufflinks	transcript	5454785	5457022	1	+	.	gene_id "CUFF.13142"; transcript_id "AT1G15860.3"; FPKM "0.0000000000"; frac "0.000000"; conf_lo "0.000000"; conf_hi "0.112840"; cov "0.000000"; full_read_support "no";
Chr1	Cufflinks	exon	5454785	5454896	1	+	.	gene_id "CUFF.13142"; transcript_id "AT1G15860.3"; exon_number "1"; FPKM "0.0000000000"; frac "0.000000"; conf_lo "0.000000"; conf_hi "0.112840"; cov "0.000000";
Chr1	Cufflinks	exon	5455055	5455127	1	+	.	gene_id "CUFF.13142"; transcript_id "AT1G15860.3"; exon_number "2"; FPKM "0.0000000000"; frac "0.000000"; conf_lo "0.000000"; conf_hi "0.112840"; cov "0.000000";
Chr1	Cufflinks	exon	5455429	5455513	1	+	.	gene_id "CUFF.13142"; transcript_id "AT1G15860.3"; exon_number "3"; FPKM "0.0000000000"; frac "0.000000"; conf_lo "0.000000"; conf_hi "0.112840"; cov "0.000000";
Chr1	Cufflinks	exon	5455652	5455726	1	+	.	gene_id "CUFF.13142"; transcript_id "AT1G15860.3"; exon_number "4"; FPKM "0.0000000000"; frac "0.000000"; conf_lo "0.000000"; conf_hi "0.112840"; cov "0.000000";
Chr1	Cufflinks	exon	5455818	5455854	1	+	.	gene_id "CUFF.13142"; transcript_id "AT1G15860.3"; exon_number "5"; FPKM "0.0000000000"; frac "0.000000"; conf_lo "0.000000"; conf_hi "0.112840"; cov "0.000000";
Chr1	Cufflinks	exon	5455964	5456047	1	+	.	gene_id "CUFF.13142"; transcript_id "AT1G15860.3"; exon_number "6"; FPKM "0.0000000000"; frac "0.000000"; conf_lo "0.000000"; conf_hi "0.112840"; cov "0.000000";
Chr1	Cufflinks	exon	5456139	5456199	1	+	.	gene_id "CUFF.13142"; transcript_id "AT1G15860.3"; exon_number "7"; FPKM "0.0000000000"; frac "0.000000"; conf_lo "0.000000"; conf_hi "0.112840"; cov "0.000000";
Chr1	Cufflinks	exon	5456304	5456437	1	+	.	gene_id "CUFF.13142"; transcript_id "AT1G15860.3"; exon_number "8"; FPKM "0.0000000000"; frac "0.000000"; conf_lo "0.000000"; conf_hi "0.112840"; cov "0.000000";
Chr1	Cufflinks	exon	5456504	5456569	1	+	.	gene_id "CUFF.13142"; transcript_id "AT1G15860.3"; exon_number "9"; FPKM "0.0000000000"; frac "0.000000"; conf_lo "0.000000"; conf_hi "0.112840"; cov "0.000000";
Chr1	Cufflinks	exon	5456646	5457022	1	+	.	gene_id "CUFF.13142"; transcript_id "AT1G15860.3"; exon_number "10"; FPKM "0.0000000000"; frac "0.000000"; conf_lo "0.000000"; conf_hi "0.112840"; cov "0.000000";
Chr1	Cufflinks	transcript	5454785	5457022	1000	+	.	gene_id "CUFF.13142"; transcript_id "AT1G15860.1"; FPKM "20.1874928854"; frac "0.717212"; conf_lo "17.756071"; conf_hi "22.618915"; cov "118.513984"; full_read_support "yes";
Chr1	Cufflinks	exon	5454785	5454896	1000	+	.	gene_id "CUFF.13142"; transcript_id "AT1G15860.1"; exon_number "1"; FPKM "20.1874928854"; frac "0.717212"; conf_lo "17.756071"; conf_hi "22.618915"; cov "118.513984";
Chr1	Cufflinks	exon	5455055	5455127	1000	+	.	gene_id "CUFF.13142"; transcript_id "AT1G15860.1"; exon_number "2"; FPKM "20.1874928854"; frac "0.717212"; conf_lo "17.756071"; conf_hi "22.618915"; cov "118.513984";
Chr1	Cufflinks	exon	5455429	5455513	1000	+	.	gene_id "CUFF.13142"; transcript_id "AT1G15860.1"; exon_number "3"; FPKM "20.1874928854"; frac "0.717212"; conf_lo "17.756071"; conf_hi "22.618915"; cov "118.513984";
Chr1	Cufflinks	exon	5455652	5455726	1000	+	.	gene_id "CUFF.13142"; transcript_id "AT1G15860.1"; exon_number "4"; FPKM "20.1874928854"; frac "0.717212"; conf_lo "17.756071"; conf_hi "22.618915"; cov "118.513984";
Chr1	Cufflinks	exon	5455818	5455854	1000	+	.	gene_id "CUFF.13142"; transcript_id "AT1G15860.1"; exon_number "5"; FPKM "20.1874928854"; frac "0.717212"; conf_lo "17.756071"; conf_hi "22.618915"; cov "118.513984";
Chr1	Cufflinks	exon	5455964	5456047	1000	+	.	gene_id "CUFF.13142"; transcript_id "AT1G15860.1"; exon_number "6"; FPKM "20.1874928854"; frac "0.717212"; conf_lo "17.756071"; conf_hi "22.618915"; cov "118.513984";
Chr1	Cufflinks	exon	5456139	5456199	1000	+	.	gene_id "CUFF.13142"; transcript_id "AT1G15860.1"; exon_number "7"; FPKM "20.1874928854"; frac "0.717212"; conf_lo "17.756071"; conf_hi "22.618915"; cov "118.513984";
Chr1	Cufflinks	exon	5456304	5456410	1000	+	.	gene_id "CUFF.13142"; transcript_id "AT1G15860.1"; exon_number "8"; FPKM "20.1874928854"; frac "0.717212"; conf_lo "17.756071"; conf_hi "22.618915"; cov "118.513984";
Chr1	Cufflinks	exon	5456504	5456569	1000	+	.	gene_id "CUFF.13142"; transcript_id "AT1G15860.1"; exon_number "9"; FPKM "20.1874928854"; frac "0.717212"; conf_lo "17.756071"; conf_hi "22.618915"; cov "118.513984";
Chr1	Cufflinks	exon	5456646	5457022	1000	+	.	gene_id "CUFF.13142"; transcript_id "AT1G15860.1"; exon_number "10"; FPKM "20.1874928854"; frac "0.717212"; conf_lo "17.756071"; conf_hi "22.618915"; cov "118.513984";
Chr1	Cufflinks	transcript	5454838	5457022	149	+	.	gene_id "CUFF.13142"; transcript_id "AT1G15860.2"; FPKM "3.0179890015"; frac "0.120047"; conf_lo "2.043468"; conf_hi "3.992510"; cov "17.717599"; full_read_support "yes";
Chr1	Cufflinks	exon	5454838	5455127	149	+	.	gene_id "CUFF.13142"; transcript_id "AT1G15860.2"; exon_number "1"; FPKM "3.0179890015"; frac "0.120047"; conf_lo "2.043468"; conf_hi "3.992510"; cov "17.717599";
Chr1	Cufflinks	exon	5455429	5455513	149	+	.	gene_id "CUFF.13142"; transcript_id "AT1G15860.2"; exon_number "2"; FPKM "3.0179890015"; frac "0.120047"; conf_lo "2.043468"; conf_hi "3.992510"; cov "17.717599";
Chr1	Cufflinks	exon	5455652	5455726	149	+	.	gene_id "CUFF.13142"; transcript_id "AT1G15860.2"; exon_number "3"; FPKM "3.0179890015"; frac "0.120047"; conf_lo "2.043468"; conf_hi "3.992510"; cov "17.717599";
Chr1	Cufflinks	exon	5455818	5455854	149	+	.	gene_id "CUFF.13142"; transcript_id "AT1G15860.2"; exon_number "4"; FPKM "3.0179890015"; frac "0.120047"; conf_lo "2.043468"; conf_hi "3.992510"; cov "17.717599";
Chr1	Cufflinks	exon	5455964	5456047	149	+	.	gene_id "CUFF.13142"; transcript_id "AT1G15860.2"; exon_number "5"; FPKM "3.0179890015"; frac "0.120047"; conf_lo "2.043468"; conf_hi "3.992510"; cov "17.717599";
Chr1	Cufflinks	exon	5456139	5456199	149	+	.	gene_id "CUFF.13142"; transcript_id "AT1G15860.2"; exon_number "6"; FPKM "3.0179890015"; frac "0.120047"; conf_lo "2.043468"; conf_hi "3.992510"; cov "17.717599";
Chr1	Cufflinks	exon	5456304	5456410	149	+	.	gene_id "CUFF.13142"; transcript_id "AT1G15860.2"; exon_number "7"; FPKM "3.0179890015"; frac "0.120047"; conf_lo "2.043468"; conf_hi "3.992510"; cov "17.717599";
Chr1	Cufflinks	exon	5456504	5456569	149	+	.	gene_id "CUFF.13142"; transcript_id "AT1G15860.2"; exon_number "8"; FPKM "3.0179890015"; frac "0.120047"; conf_lo "2.043468"; conf_hi "3.992510"; cov "17.717599";
Chr1	Cufflinks	exon	5456646	5457022	149	+	.	gene_id "CUFF.13142"; transcript_id "AT1G15860.2"; exon_number "9"; FPKM "3.0179890015"; frac "0.120047"; conf_lo "2.043468"; conf_hi "3.992510"; cov "17.717599";
Chr1	Cufflinks	transcript	5457084	5458429	254	+	.	gene_id "CUFF.13142"; transcript_id "AT1G15870.1"; FPKM "5.1366149907"; frac "0.162741"; conf_lo "3.941240"; conf_hi "6.331990"; cov "30.155340"; full_read_support "yes";
Chr1	Cufflinks	exon	5457084	5457395	254	+	.	gene_id "CUFF.13142"; transcript_id "AT1G15870.1"; exon_number "1"; FPKM "5.1366149907"; frac "0.162741"; conf_lo "3.941240"; conf_hi "6.331990"; cov "30.155340";
Chr1	Cufflinks	exon	5457666	5457988	254	+	.	gene_id "CUFF.13142"; transcript_id "AT1G15870.1"; exon_number "2"; FPKM "5.1366149907"; frac "0.162741"; conf_lo "3.941240"; conf_hi "6.331990"; cov "30.155340";
Chr1	Cufflinks	exon	5458083	5458429	254	+	.	gene_id "CUFF.13142"; transcript_id "AT1G15870.1"; exon_number "3"; FPKM "5.1366149907"; frac "0.162741"; conf_lo "3.941240"; conf_hi "6.331990"; cov "30.155340";
Chr1	Cufflinks	transcript	5458535	5460333	1000	-	.	gene_id "AT1G15880"; transcript_id "AT1G15880.1"; FPKM "8.2871653171"; frac "0.517986"; conf_lo "6.856402"; conf_hi "9.717928"; cov "48.675799"; full_read_support "yes";
Chr1	Cufflinks	exon	5458535	5458831	1000	-	.	gene_id "AT1G15880"; transcript_id "AT1G15880.1"; exon_number "1"; FPKM "8.2871653171"; frac "0.517986"; conf_lo "6.856402"; conf_hi "9.717928"; cov "48.675799";
Chr1	Cufflinks	exon	5458954	5459067	1000	-	.	gene_id "AT1G15880"; transcript_id "AT1G15880.1"; exon_number "2"; FPKM "8.2871653171"; frac "0.517986"; conf_lo "6.856402"; conf_hi "9.717928"; cov "48.675799";
Chr1	Cufflinks	exon	5459198	5459362	1000	-	.	gene_id "AT1G15880"; transcript_id "AT1G15880.1"; exon_number "3"; FPKM "8.2871653171"; frac "0.517986"; conf_lo "6.856402"; conf_hi "9.717928"; cov "48.675799";
Chr1	Cufflinks	exon	5459561	5459800	1000	-	.	gene_id "AT1G15880"; transcript_id "AT1G15880.1"; exon_number "4"; FPKM "8.2871653171"; frac "0.517986"; conf_lo "6.856402"; conf_hi "9.717928"; cov "48.675799";
Chr1	Cufflinks	exon	5460051	5460333	1000	-	.	gene_id "AT1G15880"; transcript_id "AT1G15880.1"; exon_number "5"; FPKM "8.2871653171"; frac "0.517986"; conf_lo "6.856402"; conf_hi "9.717928"; cov "48.675799";
Chr1	Cufflinks	transcript	5460477	5461281	1000	+	.	gene_id "CUFF.13143"; transcript_id "AT1G15885.1"; FPKM "5.7034671495"; frac "0.129496"; conf_lo "3.751538"; conf_hi "7.655396"; cov "33.500094"; full_read_support "yes";
Chr1	Cufflinks	exon	5460477	5460690	1000	+	.	gene_id "CUFF.13143"; transcript_id "AT1G15885.1"; exon_number "1"; FPKM "5.7034671495"; frac "0.129496"; conf_lo "3.751538"; conf_hi "7.655396"; cov "33.500094";
Chr1	Cufflinks	exon	5460970	5461281	1000	+	.	gene_id "CUFF.13143"; transcript_id "AT1G15885.1"; exon_number "2"; FPKM "5.7034671495"; frac "0.129496"; conf_lo "3.751538"; conf_hi "7.655396"; cov "33.500094";
Chr1	Cufflinks	transcript	5461317	5464223	328	+	.	gene_id "CUFF.13143"; transcript_id "AT1G15890.1"; FPKM "1.8741208735"; frac "0.352518"; conf_lo "1.485926"; conf_hi "2.262316"; cov "11.007905"; full_read_support "yes";
Chr1	Cufflinks	exon	5461317	5464223	328	+	.	gene_id "CUFF.13143"; transcript_id "AT1G15890.1"; exon_number "1"; FPKM "1.8741208735"; frac "0.352518"; conf_lo "1.485926"; conf_hi "2.262316"; cov "11.007905";
Chr1	Cufflinks	transcript	5464356	5464697	1000	+	.	gene_id "AT1G15900"; transcript_id "AT1G15900.1"; FPKM "1.4256614681"; frac "1.000000"; conf_lo "0.000000"; conf_hi "3.086074"; cov "8.336383"; full_read_support "yes";
Chr1	Cufflinks	exon	5464356	5464697	1000	+	.	gene_id "AT1G15900"; transcript_id "AT1G15900.1"; exon_number "1"; FPKM "1.4256614681"; frac "1.000000"; conf_lo "0.000000"; conf_hi "3.086074"; cov "8.336383";
Chr1	Cufflinks	transcript	5465336	5469125	1000	+	.	gene_id "CUFF.13144"; transcript_id "AT1G15910.1"; FPKM "5.1189041530"; frac "1.000000"; conf_lo "4.398363"; conf_hi "5.839445"; cov "30.059956"; full_read_support "yes";
Chr1	Cufflinks	exon	5465336	5465467	1000	+	.	gene_id "CUFF.13144"; transcript_id "AT1G15910.1"; exon_number "1"; FPKM "5.1189041530"; frac "1.000000"; conf_lo "4.398363"; conf_hi "5.839445"; cov "30.059956";
Chr1	Cufflinks	exon	5465937	5466851	1000	+	.	gene_id "CUFF.13144"; transcript_id "AT1G15910.1"; exon_number "2"; FPKM "5.1189041530"; frac "1.000000"; conf_lo "4.398363"; conf_hi "5.839445"; cov "30.059956";
Chr1	Cufflinks	exon	5466933	5467114	1000	+	.	gene_id "CUFF.13144"; transcript_id "AT1G15910.1"; exon_number "3"; FPKM "5.1189041530"; frac "1.000000"; conf_lo "4.398363"; conf_hi "5.839445"; cov "30.059956";
Chr1	Cufflinks	exon	5467228	5467317	1000	+	.	gene_id "CUFF.13144"; transcript_id "AT1G15910.1"; exon_number "4"; FPKM "5.1189041530"; frac "1.000000"; conf_lo "4.398363"; conf_hi "5.839445"; cov "30.059956";
Chr1	Cufflinks	exon	5467431	5467718	1000	+	.	gene_id "CUFF.13144"; transcript_id "AT1G15910.1"; exon_number "5"; FPKM "5.1189041530"; frac "1.000000"; conf_lo "4.398363"; conf_hi "5.839445"; cov "30.059956";
Chr1	Cufflinks	exon	5468073	5468285	1000	+	.	gene_id "CUFF.13144"; transcript_id "AT1G15910.1"; exon_number "6"; FPKM "5.1189041530"; frac "1.000000"; conf_lo "4.398363"; conf_hi "5.839445"; cov "30.059956";
Chr1	Cufflinks	exon	5468493	5469125	1000	+	.	gene_id "CUFF.13144"; transcript_id "AT1G15910.1"; exon_number "7"; FPKM "5.1189041530"; frac "1.000000"; conf_lo "4.398363"; conf_hi "5.839445"; cov "30.059956";
Chr1	Cufflinks	transcript	5469389	5470905	1000	+	.	gene_id "CUFF.13145"; transcript_id "CUFF.13145.1"; FPKM "4.3036028991"; frac "0.509178"; conf_lo "3.229855"; conf_hi "5.377350"; cov "25.242534"; full_read_support "yes";
Chr1	Cufflinks	exon	5469389	5469697	1000	+	.	gene_id "CUFF.13145"; transcript_id "CUFF.13145.1"; exon_number "1"; FPKM "4.3036028991"; frac "0.509178"; conf_lo "3.229855"; conf_hi "5.377350"; cov "25.242534";
Chr1	Cufflinks	exon	5469832	5470905	1000	+	.	gene_id "CUFF.13145"; transcript_id "CUFF.13145.1"; exon_number "2"; FPKM "4.3036028991"; frac "0.509178"; conf_lo "3.229855"; conf_hi "5.377350"; cov "25.242534";
Chr1	Cufflinks	transcript	5469389	5471149	798	+	.	gene_id "CUFF.13145"; transcript_id "AT1G15920.2"; FPKM "3.4347020474"; frac "0.490822"; conf_lo "2.566002"; conf_hi "4.303402"; cov "20.146047"; full_read_support "yes";
Chr1	Cufflinks	exon	5469389	5469699	798	+	.	gene_id "CUFF.13145"; transcript_id "AT1G15920.2"; exon_number "1"; FPKM "3.4347020474"; frac "0.490822"; conf_lo "2.566002"; conf_hi "4.303402"; cov "20.146047";
Chr1	Cufflinks	exon	5469832	5471149	798	+	.	gene_id "CUFF.13145"; transcript_id "AT1G15920.2"; exon_number "2"; FPKM "3.4347020474"; frac "0.490822"; conf_lo "2.566002"; conf_hi "4.303402"; cov "20.146047";
Chr1	Cufflinks	transcript	5469558	5470827	1	+	.	gene_id "CUFF.13145"; transcript_id "AT1G15920.1"; FPKM "0.0000000000"; frac "0.000000"; conf_lo "0.000000"; conf_hi "0.095347"; cov "0.000000"; full_read_support "yes";
Chr1	Cufflinks	exon	5469558	5470827	1	+	.	gene_id "CUFF.13145"; transcript_id "AT1G15920.1"; exon_number "1"; FPKM "0.0000000000"; frac "0.000000"; conf_lo "0.000000"; conf_hi "0.095347"; cov "0.000000";
Chr1	Cufflinks	transcript	5471400	5473014	1000	+	.	gene_id "CUFF.13146"; transcript_id "AT1G15930.2"; FPKM "239.9900355186"; frac "1.000000"; conf_lo "226.654782"; conf_hi "253.325289"; cov "1408.929516"; full_read_support "yes";
Chr1	Cufflinks	exon	5471400	5471462	1000	+	.	gene_id "CUFF.13146"; transcript_id "AT1G15930.2"; exon_number "1"; FPKM "239.9900355186"; frac "1.000000"; conf_lo "226.654782"; conf_hi "253.325289"; cov "1408.929516";
Chr1	Cufflinks	exon	5471648	5471709	1000	+	.	gene_id "CUFF.13146"; transcript_id "AT1G15930.2"; exon_number "2"; FPKM "239.9900355186"; frac "1.000000"; conf_lo "226.654782"; conf_hi "253.325289"; cov "1408.929516";
Chr1	Cufflinks	exon	5472098	5472398	1000	+	.	gene_id "CUFF.13146"; transcript_id "AT1G15930.2"; exon_number "3"; FPKM "239.9900355186"; frac "1.000000"; conf_lo "226.654782"; conf_hi "253.325289"; cov "1408.929516";
Chr1	Cufflinks	exon	5472520	5472585	1000	+	.	gene_id "CUFF.13146"; transcript_id "AT1G15930.2"; exon_number "4"; FPKM "239.9900355186"; frac "1.000000"; conf_lo "226.654782"; conf_hi "253.325289"; cov "1408.929516";
Chr1	Cufflinks	exon	5472682	5473014	1000	+	.	gene_id "CUFF.13146"; transcript_id "AT1G15930.2"; exon_number "5"; FPKM "239.9900355186"; frac "1.000000"; conf_lo "226.654782"; conf_hi "253.325289"; cov "1408.929516";
Chr1	Cufflinks	transcript	5471519	5473014	1	+	.	gene_id "CUFF.13146"; transcript_id "AT1G15930.1"; FPKM "0.0000000000"; frac "0.000000"; conf_lo "0.000000"; conf_hi "0.147583"; cov "0.000000"; full_read_support "yes";
Chr1	Cufflinks	exon	5471519	5471709	1	+	.	gene_id "CUFF.13146"; transcript_id "AT1G15930.1"; exon_number "1"; FPKM "0.0000000000"; frac "0.000000"; conf_lo "0.000000"; conf_hi "0.147583"; cov "0.000000";
Chr1	Cufflinks	exon	5472098	5472398	1	+	.	gene_id "CUFF.13146"; transcript_id "AT1G15930.1"; exon_number "2"; FPKM "0.0000000000"; frac "0.000000"; conf_lo "0.000000"; conf_hi "0.147583"; cov "0.000000";
Chr1	Cufflinks	exon	5472520	5472585	1	+	.	gene_id "CUFF.13146"; transcript_id "AT1G15930.1"; exon_number "3"; FPKM "0.0000000000"; frac "0.000000"; conf_lo "0.000000"; conf_hi "0.147583"; cov "0.000000";
Chr1	Cufflinks	exon	5472682	5473014	1	+	.	gene_id "CUFF.13146"; transcript_id "AT1G15930.1"; exon_number "4"; FPKM "0.0000000000"; frac "0.000000"; conf_lo "0.000000"; conf_hi "0.147583"; cov "0.000000";
Chr1	Cufflinks	transcript	5473565	5478259	1000	+	.	gene_id "CUFF.13147"; transcript_id "AT1G15940.1"; FPKM "5.8982279814"; frac "1.000000"; conf_lo "5.221849"; conf_hi "6.574607"; cov "34.619681"; full_read_support "yes";
Chr1	Cufflinks	exon	5473565	5473785	1000	+	.	gene_id "CUFF.13147"; transcript_id "AT1G15940.1"; exon_number "1"; FPKM "5.8982279814"; frac "1.000000"; conf_lo "5.221849"; conf_hi "6.574607"; cov "34.619681";
Chr1	Cufflinks	exon	5474095	5474298	1000	+	.	gene_id "CUFF.13147"; transcript_id "AT1G15940.1"; exon_number "2"; FPKM "5.8982279814"; frac "1.000000"; conf_lo "5.221849"; conf_hi "6.574607"; cov "34.619681";
Chr1	Cufflinks	exon	5474414	5474595	1000	+	.	gene_id "CUFF.13147"; transcript_id "AT1G15940.1"; exon_number "3"; FPKM "5.8982279814"; frac "1.000000"; conf_lo "5.221849"; conf_hi "6.574607"; cov "34.619681";
Chr1	Cufflinks	exon	5474688	5474814	1000	+	.	gene_id "CUFF.13147"; transcript_id "AT1G15940.1"; exon_number "4"; FPKM "5.8982279814"; frac "1.000000"; conf_lo "5.221849"; conf_hi "6.574607"; cov "34.619681";
Chr1	Cufflinks	exon	5474899	5475096	1000	+	.	gene_id "CUFF.13147"; transcript_id "AT1G15940.1"; exon_number "5"; FPKM "5.8982279814"; frac "1.000000"; conf_lo "5.221849"; conf_hi "6.574607"; cov "34.619681";
Chr1	Cufflinks	exon	5475218	5475268	1000	+	.	gene_id "CUFF.13147"; transcript_id "AT1G15940.1"; exon_number "6"; FPKM "5.8982279814"; frac "1.000000"; conf_lo "5.221849"; conf_hi "6.574607"; cov "34.619681";
Chr1	Cufflinks	exon	5475353	5476060	1000	+	.	gene_id "CUFF.13147"; transcript_id "AT1G15940.1"; exon_number "7"; FPKM "5.8982279814"; frac "1.000000"; conf_lo "5.221849"; conf_hi "6.574607"; cov "34.619681";
Chr1	Cufflinks	exon	5476147	5476242	1000	+	.	gene_id "CUFF.13147"; transcript_id "AT1G15940.1"; exon_number "8"; FPKM "5.8982279814"; frac "1.000000"; conf_lo "5.221849"; conf_hi "6.574607"; cov "34.619681";
Chr1	Cufflinks	exon	5476328	5476401	1000	+	.	gene_id "CUFF.13147"; transcript_id "AT1G15940.1"; exon_number "9"; FPKM "5.8982279814"; frac "1.000000"; conf_lo "5.221849"; conf_hi "6.574607"; cov "34.619681";
Chr1	Cufflinks	exon	5476485	5476536	1000	+	.	gene_id "CUFF.13147"; transcript_id "AT1G15940.1"; exon_number "10"; FPKM "5.8982279814"; frac "1.000000"; conf_lo "5.221849"; conf_hi "6.574607"; cov "34.619681";
Chr1	Cufflinks	exon	5476626	5476712	1000	+	.	gene_id "CUFF.13147"; transcript_id "AT1G15940.1"; exon_number "11"; FPKM "5.8982279814"; frac "1.000000"; conf_lo "5.221849"; conf_hi "6.574607"; cov "34.619681";
Chr1	Cufflinks	exon	5476801	5476844	1000	+	.	gene_id "CUFF.13147"; transcript_id "AT1G15940.1"; exon_number "12"; FPKM "5.8982279814"; frac "1.000000"; conf_lo "5.221849"; conf_hi "6.574607"; cov "34.619681";
Chr1	Cufflinks	exon	5476933	5477007	1000	+	.	gene_id "CUFF.13147"; transcript_id "AT1G15940.1"; exon_number "13"; FPKM "5.8982279814"; frac "1.000000"; conf_lo "5.221849"; conf_hi "6.574607"; cov "34.619681";
Chr1	Cufflinks	exon	5477090	5478259	1000	+	.	gene_id "CUFF.13147"; transcript_id "AT1G15940.1"; exon_number "14"; FPKM "5.8982279814"; frac "1.000000"; conf_lo "5.221849"; conf_hi "6.574607"; cov "34.619681";
Chr1	Cufflinks	transcript	5478754	5482180	1000	+	.	gene_id "AT1G15950"; transcript_id "AT1G15950.1"; FPKM "32.6647096804"; frac "1.000000"; conf_lo "29.928988"; conf_hi "35.400431"; cov "191.725910"; full_read_support "yes";
Chr1	Cufflinks	exon	5478754	5478987	1000	+	.	gene_id "AT1G15950"; transcript_id "AT1G15950.1"; exon_number "1"; FPKM "32.6647096804"; frac "1.000000"; conf_lo "29.928988"; conf_hi "35.400431"; cov "191.725910";
Chr1	Cufflinks	exon	5479109	5479263	1000	+	.	gene_id "AT1G15950"; transcript_id "AT1G15950.1"; exon_number "2"; FPKM "32.6647096804"; frac "1.000000"; conf_lo "29.928988"; conf_hi "35.400431"; cov "191.725910";
Chr1	Cufflinks	exon	5479792	5479977	1000	+	.	gene_id "AT1G15950"; transcript_id "AT1G15950.1"; exon_number "3"; FPKM "32.6647096804"; frac "1.000000"; conf_lo "29.928988"; conf_hi "35.400431"; cov "191.725910";
Chr1	Cufflinks	exon	5480154	5480506	1000	+	.	gene_id "AT1G15950"; transcript_id "AT1G15950.1"; exon_number "4"; FPKM "32.6647096804"; frac "1.000000"; conf_lo "29.928988"; conf_hi "35.400431"; cov "191.725910";
Chr1	Cufflinks	exon	5481708	5482180	1000	+	.	gene_id "AT1G15950"; transcript_id "AT1G15950.1"; exon_number "5"; FPKM "32.6647096804"; frac "1.000000"; conf_lo "29.928988"; conf_hi "35.400431"; cov "191.725910";
Chr1	Cufflinks	transcript	5478754	5482165	1	+	.	gene_id "AT1G15950"; transcript_id "AT1G15950.2"; FPKM "0.0000000000"; frac "0.000000"; conf_lo "0.000000"; conf_hi "0.090208"; cov "0.000000"; full_read_support "no";
Chr1	Cufflinks	exon	5478754	5478987	1	+	.	gene_id "AT1G15950"; transcript_id "AT1G15950.2"; exon_number "1"; FPKM "0.0000000000"; frac "0.000000"; conf_lo "0.000000"; conf_hi "0.090208"; cov "0.000000";
Chr1	Cufflinks	exon	5479109	5479263	1	+	.	gene_id "AT1G15950"; transcript_id "AT1G15950.2"; exon_number "2"; FPKM "0.0000000000"; frac "0.000000"; conf_lo "0.000000"; conf_hi "0.090208"; cov "0.000000";
Chr1	Cufflinks	exon	5479792	5479977	1	+	.	gene_id "AT1G15950"; transcript_id "AT1G15950.2"; exon_number "3"; FPKM "0.0000000000"; frac "0.000000"; conf_lo "0.000000"; conf_hi "0.090208"; cov "0.000000";
Chr1	Cufflinks	exon	5480154	5480506	1	+	.	gene_id "AT1G15950"; transcript_id "AT1G15950.2"; exon_number "4"; FPKM "0.0000000000"; frac "0.000000"; conf_lo "0.000000"; conf_hi "0.090208"; cov "0.000000";
Chr1	Cufflinks	exon	5481708	5481816	1	+	.	gene_id "AT1G15950"; transcript_id "AT1G15950.2"; exon_number "5"; FPKM "0.0000000000"; frac "0.000000"; conf_lo "0.000000"; conf_hi "0.090208"; cov "0.000000";
Chr1	Cufflinks	exon	5481872	5482165	1	+	.	gene_id "AT1G15950"; transcript_id "AT1G15950.2"; exon_number "6"; FPKM "0.0000000000"; frac "0.000000"; conf_lo "0.000000"; conf_hi "0.090208"; cov "0.000000";
Chr1	Cufflinks	transcript	5481665	5485082	1	-	.	gene_id "CUFF.13148"; transcript_id "AT1G15960.1"; FPKM "0.0000000000"; frac "0.000000"; conf_lo "0.000000"; conf_hi "0.052687"; cov "0.000000"; full_read_support "no";
Chr1	Cufflinks	exon	5481665	5482519	1	-	.	gene_id "CUFF.13148"; transcript_id "AT1G15960.1"; exon_number "1"; FPKM "0.0000000000"; frac "0.000000"; conf_lo "0.000000"; conf_hi "0.052687"; cov "0.000000";
Chr1	Cufflinks	exon	5482612	5482707	1	-	.	gene_id "CUFF.13148"; transcript_id "AT1G15960.1"; exon_number "2"; FPKM "0.0000000000"; frac "0.000000"; conf_lo "0.000000"; conf_hi "0.052687"; cov "0.000000";
Chr1	Cufflinks	exon	5482790	5482921	1	-	.	gene_id "CUFF.13148"; transcript_id "AT1G15960.1"; exon_number "3"; FPKM "0.0000000000"; frac "0.000000"; conf_lo "0.000000"; conf_hi "0.052687"; cov "0.000000";
Chr1	Cufflinks	exon	5482997	5483101	1	-	.	gene_id "CUFF.13148"; transcript_id "AT1G15960.1"; exon_number "4"; FPKM "0.0000000000"; frac "0.000000"; conf_lo "0.000000"; conf_hi "0.052687"; cov "0.000000";
Chr1	Cufflinks	exon	5483198	5483371	1	-	.	gene_id "CUFF.13148"; transcript_id "AT1G15960.1"; exon_number "5"; FPKM "0.0000000000"; frac "0.000000"; conf_lo "0.000000"; conf_hi "0.052687"; cov "0.000000";
Chr1	Cufflinks	exon	5483447	5483516	1	-	.	gene_id "CUFF.13148"; transcript_id "AT1G15960.1"; exon_number "6"; FPKM "0.0000000000"; frac "0.000000"; conf_lo "0.000000"; conf_hi "0.052687"; cov "0.000000";
Chr1	Cufflinks	exon	5483588	5483769	1	-	.	gene_id "CUFF.13148"; transcript_id "AT1G15960.1"; exon_number "7"; FPKM "0.0000000000"; frac "0.000000"; conf_lo "0.000000"; conf_hi "0.052687"; cov "0.000000";
Chr1	Cufflinks	exon	5483847	5483956	1	-	.	gene_id "CUFF.13148"; transcript_id "AT1G15960.1"; exon_number "8"; FPKM "0.0000000000"; frac "0.000000"; conf_lo "0.000000"; conf_hi "0.052687"; cov "0.000000";
Chr1	Cufflinks	exon	5484076	5484180	1	-	.	gene_id "CUFF.13148"; transcript_id "AT1G15960.1"; exon_number "9"; FPKM "0.0000000000"; frac "0.000000"; conf_lo "0.000000"; conf_hi "0.052687"; cov "0.000000";
Chr1	Cufflinks	exon	5484314	5484392	1	-	.	gene_id "CUFF.13148"; transcript_id "AT1G15960.1"; exon_number "10"; FPKM "0.0000000000"; frac "0.000000"; conf_lo "0.000000"; conf_hi "0.052687"; cov "0.000000";
Chr1	Cufflinks	exon	5484480	5484520	1	-	.	gene_id "CUFF.13148"; transcript_id "AT1G15960.1"; exon_number "11"; FPKM "0.0000000000"; frac "0.000000"; conf_lo "0.000000"; conf_hi "0.052687"; cov "0.000000";
Chr1	Cufflinks	exon	5484607	5484685	1	-	.	gene_id "CUFF.13148"; transcript_id "AT1G15960.1"; exon_number "12"; FPKM "0.0000000000"; frac "0.000000"; conf_lo "0.000000"; conf_hi "0.052687"; cov "0.000000";
Chr1	Cufflinks	exon	5484974	5485082	1	-	.	gene_id "CUFF.13148"; transcript_id "AT1G15960.1"; exon_number "13"; FPKM "0.0000000000"; frac "0.000000"; conf_lo "0.000000"; conf_hi "0.052687"; cov "0.000000";
Chr1	Cufflinks	transcript	5486319	5488929	178	-	.	gene_id "CUFF.13149"; transcript_id "CUFF.13149.1"; FPKM "0.9958809636"; frac "0.140545"; conf_lo "0.459655"; conf_hi "1.532107"; cov "5.844858"; full_read_support "yes";
Chr1	Cufflinks	exon	5486319	5486855	178	-	.	gene_id "CUFF.13149"; transcript_id "CUFF.13149.1"; exon_number "1"; FPKM "0.9958809636"; frac "0.140545"; conf_lo "0.459655"; conf_hi "1.532107"; cov "5.844858";
Chr1	Cufflinks	exon	5486959	5487100	178	-	.	gene_id "CUFF.13149"; transcript_id "CUFF.13149.1"; exon_number "2"; FPKM "0.9958809636"; frac "0.140545"; conf_lo "0.459655"; conf_hi "1.532107"; cov "5.844858";
Chr1	Cufflinks	exon	5487215	5487298	178	-	.	gene_id "CUFF.13149"; transcript_id "CUFF.13149.1"; exon_number "3"; FPKM "0.9958809636"; frac "0.140545"; conf_lo "0.459655"; conf_hi "1.532107"; cov "5.844858";
Chr1	Cufflinks	exon	5487386	5487443	178	-	.	gene_id "CUFF.13149"; transcript_id "CUFF.13149.1"; exon_number "4"; FPKM "0.9958809636"; frac "0.140545"; conf_lo "0.459655"; conf_hi "1.532107"; cov "5.844858";
Chr1	Cufflinks	exon	5488032	5488722	178	-	.	gene_id "CUFF.13149"; transcript_id "CUFF.13149.1"; exon_number "5"; FPKM "0.9958809636"; frac "0.140545"; conf_lo "0.459655"; conf_hi "1.532107"; cov "5.844858";
Chr1	Cufflinks	exon	5488910	5488929	178	-	.	gene_id "CUFF.13149"; transcript_id "CUFF.13149.1"; exon_number "6"; FPKM "0.9958809636"; frac "0.140545"; conf_lo "0.459655"; conf_hi "1.532107"; cov "5.844858";
Chr1	Cufflinks	transcript	5486319	5488868	1000	-	.	gene_id "CUFF.13149"; transcript_id "AT1G15970.1"; FPKM "5.5639520207"; frac "0.859455"; conf_lo "4.584131"; conf_hi "6.543773"; cov "32.655017"; full_read_support "yes";
Chr1	Cufflinks	exon	5486319	5486855	1000	-	.	gene_id "CUFF.13149"; transcript_id "AT1G15970.1"; exon_number "1"; FPKM "5.5639520207"; frac "0.859455"; conf_lo "4.584131"; conf_hi "6.543773"; cov "32.655017";
Chr1	Cufflinks	exon	5486959	5487100	1000	-	.	gene_id "CUFF.13149"; transcript_id "AT1G15970.1"; exon_number "2"; FPKM "5.5639520207"; frac "0.859455"; conf_lo "4.584131"; conf_hi "6.543773"; cov "32.655017";
Chr1	Cufflinks	exon	5487215	5487298	1000	-	.	gene_id "CUFF.13149"; transcript_id "AT1G15970.1"; exon_number "3"; FPKM "5.5639520207"; frac "0.859455"; conf_lo "4.584131"; conf_hi "6.543773"; cov "32.655017";
Chr1	Cufflinks	exon	5487386	5487443	1000	-	.	gene_id "CUFF.13149"; transcript_id "AT1G15970.1"; exon_number "4"; FPKM "5.5639520207"; frac "0.859455"; conf_lo "4.584131"; conf_hi "6.543773"; cov "32.655017";
Chr1	Cufflinks	exon	5488032	5488868	1000	-	.	gene_id "CUFF.13149"; transcript_id "AT1G15970.1"; exon_number "5"; FPKM "5.5639520207"; frac "0.859455"; conf_lo "4.584131"; conf_hi "6.543773"; cov "32.655017";
Chr1	Cufflinks	transcript	5489298	5491363	1000	+	.	gene_id "CUFF.13150"; transcript_id "AT1G15980.1"; FPKM "22.6335213838"; frac "1.000000"; conf_lo "20.554015"; conf_hi "24.713028"; cov "132.883798"; full_read_support "yes";
Chr1	Cufflinks	exon	5489298	5489738	1000	+	.	gene_id "CUFF.13150"; transcript_id "AT1G15980.1"; exon_number "1"; FPKM "22.6335213838"; frac "1.000000"; conf_lo "20.554015"; conf_hi "24.713028"; cov "132.883798";
Chr1	Cufflinks	exon	5489837	5489987	1000	+	.	gene_id "CUFF.13150"; transcript_id "AT1G15980.1"; exon_number "2"; FPKM "22.6335213838"; frac "1.000000"; conf_lo "20.554015"; conf_hi "24.713028"; cov "132.883798";
Chr1	Cufflinks	exon	5490075	5490265	1000	+	.	gene_id "CUFF.13150"; transcript_id "AT1G15980.1"; exon_number "3"; FPKM "22.6335213838"; frac "1.000000"; conf_lo "20.554015"; conf_hi "24.713028"; cov "132.883798";
Chr1	Cufflinks	exon	5490338	5490595	1000	+	.	gene_id "CUFF.13150"; transcript_id "AT1G15980.1"; exon_number "4"; FPKM "22.6335213838"; frac "1.000000"; conf_lo "20.554015"; conf_hi "24.713028"; cov "132.883798";
Chr1	Cufflinks	exon	5490675	5490780	1000	+	.	gene_id "CUFF.13150"; transcript_id "AT1G15980.1"; exon_number "5"; FPKM "22.6335213838"; frac "1.000000"; conf_lo "20.554015"; conf_hi "24.713028"; cov "132.883798";
Chr1	Cufflinks	exon	5490867	5490952	1000	+	.	gene_id "CUFF.13150"; transcript_id "AT1G15980.1"; exon_number "6"; FPKM "22.6335213838"; frac "1.000000"; conf_lo "20.554015"; conf_hi "24.713028"; cov "132.883798";
Chr1	Cufflinks	exon	5491031	5491363	1000	+	.	gene_id "CUFF.13150"; transcript_id "AT1G15980.1"; exon_number "7"; FPKM "22.6335213838"; frac "1.000000"; conf_lo "20.554015"; conf_hi "24.713028"; cov "132.883798";
Chr1	Cufflinks	transcript	5491304	5493772	1	-	.	gene_id "AT1G15990"; transcript_id "AT1G15990.1"; FPKM "0.0000000000"; frac "0.000000"; conf_lo "0.000000"; conf_hi "0.047933"; cov "0.000000"; full_read_support "no";
Chr1	Cufflinks	exon	5491304	5492023	1	-	.	gene_id "AT1G15990"; transcript_id "AT1G15990.1"; exon_number "1"; FPKM "0.0000000000"; frac "0.000000"; conf_lo "0.000000"; conf_hi "0.047933"; cov "0.000000";
Chr1	Cufflinks	exon	5492093	5492441	1	-	.	gene_id "AT1G15990"; transcript_id "AT1G15990.1"; exon_number "2"; FPKM "0.0000000000"; frac "0.000000"; conf_lo "0.000000"; conf_hi "0.047933"; cov "0.000000";
Chr1	Cufflinks	exon	5492527	5492840	1	-	.	gene_id "AT1G15990"; transcript_id "AT1G15990.1"; exon_number "3"; FPKM "0.0000000000"; frac "0.000000"; conf_lo "0.000000"; conf_hi "0.047933"; cov "0.000000";
Chr1	Cufflinks	exon	5492939	5493151	1	-	.	gene_id "AT1G15990"; transcript_id "AT1G15990.1"; exon_number "4"; FPKM "0.0000000000"; frac "0.000000"; conf_lo "0.000000"; conf_hi "0.047933"; cov "0.000000";
Chr1	Cufflinks	exon	5493239	5493772	1	-	.	gene_id "AT1G15990"; transcript_id "AT1G15990.1"; exon_number "5"; FPKM "0.0000000000"; frac "0.000000"; conf_lo "0.000000"; conf_hi "0.047933"; cov "0.000000";
Chr1	Cufflinks	transcript	5494533	5495359	1000	+	.	gene_id "CUFF.13151"; transcript_id "AT1G16000.1"; FPKM "73.7675250051"; frac "0.569449"; conf_lo "66.142236"; conf_hi "81.392814"; cov "432.685143"; full_read_support "yes";
Chr1	Cufflinks	exon	5494533	5494744	1000	+	.	gene_id "CUFF.13151"; transcript_id "AT1G16000.1"; exon_number "1"; FPKM "73.7675250051"; frac "0.569449"; conf_lo "66.142236"; conf_hi "81.392814"; cov "432.685143";
Chr1	Cufflinks	exon	5495058	5495359	1000	+	.	gene_id "CUFF.13151"; transcript_id "AT1G16000.1"; exon_number "2"; FPKM "73.7675250051"; frac "0.569449"; conf_lo "66.142236"; conf_hi "81.392814"; cov "432.685143";
Chr1	Cufflinks	transcript	5494578	5497779	1000	-	.	gene_id "CUFF.13152"; transcript_id "CUFF.13152.1"; FPKM "5.0690554936"; frac "0.257232"; conf_lo "4.245130"; conf_hi "5.892981"; cov "29.732664"; full_read_support "yes";
Chr1	Cufflinks	exon	5494578	5494744	1000	-	.	gene_id "CUFF.13152"; transcript_id "CUFF.13152.1"; exon_number "1"; FPKM "5.0690554936"; frac "0.257232"; conf_lo "4.245130"; conf_hi "5.892981"; cov "29.732664";
Chr1	Cufflinks	exon	5495058	5495692	1000	-	.	gene_id "CUFF.13152"; transcript_id "CUFF.13152.1"; exon_number "2"; FPKM "5.0690554936"; frac "0.257232"; conf_lo "4.245130"; conf_hi "5.892981"; cov "29.732664";
Chr1	Cufflinks	exon	5495785	5495832	1000	-	.	gene_id "CUFF.13152"; transcript_id "CUFF.13152.1"; exon_number "3"; FPKM "5.0690554936"; frac "0.257232"; conf_lo "4.245130"; conf_hi "5.892981"; cov "29.732664";
Chr1	Cufflinks	exon	5495920	5496378	1000	-	.	gene_id "CUFF.13152"; transcript_id "CUFF.13152.1"; exon_number "4"; FPKM "5.0690554936"; frac "0.257232"; conf_lo "4.245130"; conf_hi "5.892981"; cov "29.732664";
Chr1	Cufflinks	exon	5496492	5497101	1000	-	.	gene_id "CUFF.13152"; transcript_id "CUFF.13152.1"; exon_number "5"; FPKM "5.0690554936"; frac "0.257232"; conf_lo "4.245130"; conf_hi "5.892981"; cov "29.732664";
Chr1	Cufflinks	exon	5497248	5497297	1000	-	.	gene_id "CUFF.13152"; transcript_id "CUFF.13152.1"; exon_number "6"; FPKM "5.0690554936"; frac "0.257232"; conf_lo "4.245130"; conf_hi "5.892981"; cov "29.732664";
Chr1	Cufflinks	exon	5497391	5497437	1000	-	.	gene_id "CUFF.13152"; transcript_id "CUFF.13152.1"; exon_number "7"; FPKM "5.0690554936"; frac "0.257232"; conf_lo "4.245130"; conf_hi "5.892981"; cov "29.732664";
Chr1	Cufflinks	exon	5497527	5497779	1000	-	.	gene_id "CUFF.13152"; transcript_id "CUFF.13152.1"; exon_number "8"; FPKM "5.0690554936"; frac "0.257232"; conf_lo "4.245130"; conf_hi "5.892981"; cov "29.732664";
Chr1	Cufflinks	transcript	5495373	5497720	1	-	.	gene_id "CUFF.13152"; transcript_id "AT1G16010.2"; FPKM "0.0000000000"; frac "0.000000"; conf_lo "0.000000"; conf_hi "0.062491"; cov "0.000000"; full_read_support "yes";
Chr1	Cufflinks	exon	5495373	5495692	1	-	.	gene_id "CUFF.13152"; transcript_id "AT1G16010.2"; exon_number "1"; FPKM "0.0000000000"; frac "0.000000"; conf_lo "0.000000"; conf_hi "0.062491"; cov "0.000000";
Chr1	Cufflinks	exon	5495785	5495832	1	-	.	gene_id "CUFF.13152"; transcript_id "AT1G16010.2"; exon_number "2"; FPKM "0.0000000000"; frac "0.000000"; conf_lo "0.000000"; conf_hi "0.062491"; cov "0.000000";
Chr1	Cufflinks	exon	5495920	5496378	1	-	.	gene_id "CUFF.13152"; transcript_id "AT1G16010.2"; exon_number "3"; FPKM "0.0000000000"; frac "0.000000"; conf_lo "0.000000"; conf_hi "0.062491"; cov "0.000000";
Chr1	Cufflinks	exon	5496492	5497117	1	-	.	gene_id "CUFF.13152"; transcript_id "AT1G16010.2"; exon_number "4"; FPKM "0.0000000000"; frac "0.000000"; conf_lo "0.000000"; conf_hi "0.062491"; cov "0.000000";
Chr1	Cufflinks	exon	5497248	5497297	1	-	.	gene_id "CUFF.13152"; transcript_id "AT1G16010.2"; exon_number "5"; FPKM "0.0000000000"; frac "0.000000"; conf_lo "0.000000"; conf_hi "0.062491"; cov "0.000000";
Chr1	Cufflinks	exon	5497391	5497720	1	-	.	gene_id "CUFF.13152"; transcript_id "AT1G16010.2"; exon_number "6"; FPKM "0.0000000000"; frac "0.000000"; conf_lo "0.000000"; conf_hi "0.062491"; cov "0.000000";
Chr1	Cufflinks	transcript	5495373	5497720	1	-	.	gene_id "CUFF.13152"; transcript_id "AT1G16010.1"; FPKM "0.0000000000"; frac "0.000000"; conf_lo "0.000000"; conf_hi "0.066091"; cov "0.000000"; full_read_support "yes";
Chr1	Cufflinks	exon	5495373	5495692	1	-	.	gene_id "CUFF.13152"; transcript_id "AT1G16010.1"; exon_number "1"; FPKM "0.0000000000"; frac "0.000000"; conf_lo "0.000000"; conf_hi "0.066091"; cov "0.000000";
Chr1	Cufflinks	exon	5495785	5495832	1	-	.	gene_id "CUFF.13152"; transcript_id "AT1G16010.1"; exon_number "2"; FPKM "0.0000000000"; frac "0.000000"; conf_lo "0.000000"; conf_hi "0.066091"; cov "0.000000";
Chr1	Cufflinks	exon	5495920	5496378	1	-	.	gene_id "CUFF.13152"; transcript_id "AT1G16010.1"; exon_number "3"; FPKM "0.0000000000"; frac "0.000000"; conf_lo "0.000000"; conf_hi "0.066091"; cov "0.000000";
Chr1	Cufflinks	exon	5496492	5497117	1	-	.	gene_id "CUFF.13152"; transcript_id "AT1G16010.1"; exon_number "4"; FPKM "0.0000000000"; frac "0.000000"; conf_lo "0.000000"; conf_hi "0.066091"; cov "0.000000";
Chr1	Cufflinks	exon	5497248	5497297	1	-	.	gene_id "CUFF.13152"; transcript_id "AT1G16010.1"; exon_number "5"; FPKM "0.0000000000"; frac "0.000000"; conf_lo "0.000000"; conf_hi "0.066091"; cov "0.000000";
Chr1	Cufflinks	exon	5497391	5497437	1	-	.	gene_id "CUFF.13152"; transcript_id "AT1G16010.1"; exon_number "6"; FPKM "0.0000000000"; frac "0.000000"; conf_lo "0.000000"; conf_hi "0.066091"; cov "0.000000";
Chr1	Cufflinks	exon	5497527	5497720	1	-	.	gene_id "CUFF.13152"; transcript_id "AT1G16010.1"; exon_number "7"; FPKM "0.0000000000"; frac "0.000000"; conf_lo "0.000000"; conf_hi "0.066091"; cov "0.000000";
Chr1	Cufflinks	transcript	5495373	5497723	910	-	.	gene_id "CUFF.13152"; transcript_id "AT1G16010.3"; FPKM "4.6150479913"; frac "0.173319"; conf_lo "3.660739"; conf_hi "5.569357"; cov "27.069672"; full_read_support "yes";
Chr1	Cufflinks	exon	5495373	5495692	910	-	.	gene_id "CUFF.13152"; transcript_id "AT1G16010.3"; exon_number "1"; FPKM "4.6150479913"; frac "0.173319"; conf_lo "3.660739"; conf_hi "5.569357"; cov "27.069672";
Chr1	Cufflinks	exon	5495785	5495832	910	-	.	gene_id "CUFF.13152"; transcript_id "AT1G16010.3"; exon_number "2"; FPKM "4.6150479913"; frac "0.173319"; conf_lo "3.660739"; conf_hi "5.569357"; cov "27.069672";
Chr1	Cufflinks	exon	5495920	5496378	910	-	.	gene_id "CUFF.13152"; transcript_id "AT1G16010.3"; exon_number "3"; FPKM "4.6150479913"; frac "0.173319"; conf_lo "3.660739"; conf_hi "5.569357"; cov "27.069672";
Chr1	Cufflinks	exon	5496492	5497101	910	-	.	gene_id "CUFF.13152"; transcript_id "AT1G16010.3"; exon_number "4"; FPKM "4.6150479913"; frac "0.173319"; conf_lo "3.660739"; conf_hi "5.569357"; cov "27.069672";
Chr1	Cufflinks	exon	5497248	5497297	910	-	.	gene_id "CUFF.13152"; transcript_id "AT1G16010.3"; exon_number "5"; FPKM "4.6150479913"; frac "0.173319"; conf_lo "3.660739"; conf_hi "5.569357"; cov "27.069672";
Chr1	Cufflinks	exon	5497391	5497437	910	-	.	gene_id "CUFF.13152"; transcript_id "AT1G16010.3"; exon_number "6"; FPKM "4.6150479913"; frac "0.173319"; conf_lo "3.660739"; conf_hi "5.569357"; cov "27.069672";
Chr1	Cufflinks	exon	5497527	5497723	910	-	.	gene_id "CUFF.13152"; transcript_id "AT1G16010.3"; exon_number "7"; FPKM "4.6150479913"; frac "0.173319"; conf_lo "3.660739"; conf_hi "5.569357"; cov "27.069672";
Chr1	Cufflinks	transcript	5498110	5501241	159	+	.	gene_id "CUFF.13153"; transcript_id "CUFF.13153.1"; FPKM "0.6827167048"; frac "0.133428"; conf_lo "0.313611"; conf_hi "1.051822"; cov "4.008987"; full_read_support "yes";
Chr1	Cufflinks	exon	5498110	5498350	159	+	.	gene_id "CUFF.13153"; transcript_id "CUFF.13153.1"; exon_number "1"; FPKM "0.6827167048"; frac "0.133428"; conf_lo "0.313611"; conf_hi "1.051822"; cov "4.008987";
Chr1	Cufflinks	exon	5498602	5498808	159	+	.	gene_id "CUFF.13153"; transcript_id "CUFF.13153.1"; exon_number "2"; FPKM "0.6827167048"; frac "0.133428"; conf_lo "0.313611"; conf_hi "1.051822"; cov "4.008987";
Chr1	Cufflinks	exon	5498986	5499080	159	+	.	gene_id "CUFF.13153"; transcript_id "CUFF.13153.1"; exon_number "3"; FPKM "0.6827167048"; frac "0.133428"; conf_lo "0.313611"; conf_hi "1.051822"; cov "4.008987";
Chr1	Cufflinks	exon	5499192	5499375	159	+	.	gene_id "CUFF.13153"; transcript_id "CUFF.13153.1"; exon_number "4"; FPKM "0.6827167048"; frac "0.133428"; conf_lo "0.313611"; conf_hi "1.051822"; cov "4.008987";
Chr1	Cufflinks	exon	5499641	5499750	159	+	.	gene_id "CUFF.13153"; transcript_id "CUFF.13153.1"; exon_number "5"; FPKM "0.6827167048"; frac "0.133428"; conf_lo "0.313611"; conf_hi "1.051822"; cov "4.008987";
Chr1	Cufflinks	exon	5499828	5500367	159	+	.	gene_id "CUFF.13153"; transcript_id "CUFF.13153.1"; exon_number "6"; FPKM "0.6827167048"; frac "0.133428"; conf_lo "0.313611"; conf_hi "1.051822"; cov "4.008987";
Chr1	Cufflinks	exon	5500449	5500604	159	+	.	gene_id "CUFF.13153"; transcript_id "CUFF.13153.1"; exon_number "7"; FPKM "0.6827167048"; frac "0.133428"; conf_lo "0.313611"; conf_hi "1.051822"; cov "4.008987";
Chr1	Cufflinks	exon	5500685	5500902	159	+	.	gene_id "CUFF.13153"; transcript_id "CUFF.13153.1"; exon_number "8"; FPKM "0.6827167048"; frac "0.133428"; conf_lo "0.313611"; conf_hi "1.051822"; cov "4.008987";
Chr1	Cufflinks	exon	5500988	5501241	159	+	.	gene_id "CUFF.13153"; transcript_id "CUFF.13153.1"; exon_number "9"; FPKM "0.6827167048"; frac "0.133428"; conf_lo "0.313611"; conf_hi "1.051822"; cov "4.008987";
Chr1	Cufflinks	transcript	5498165	5501358	1000	+	.	gene_id "CUFF.13153"; transcript_id "AT1G16020.2"; FPKM "4.2891325324"; frac "0.866572"; conf_lo "3.541244"; conf_hi "5.037021"; cov "25.186253"; full_read_support "yes";
Chr1	Cufflinks	exon	5498165	5498350	1000	+	.	gene_id "CUFF.13153"; transcript_id "AT1G16020.2"; exon_number "1"; FPKM "4.2891325324"; frac "0.866572"; conf_lo "3.541244"; conf_hi "5.037021"; cov "25.186253";
Chr1	Cufflinks	exon	5498602	5498808	1000	+	.	gene_id "CUFF.13153"; transcript_id "AT1G16020.2"; exon_number "2"; FPKM "4.2891325324"; frac "0.866572"; conf_lo "3.541244"; conf_hi "5.037021"; cov "25.186253";
Chr1	Cufflinks	exon	5498986	5499079	1000	+	.	gene_id "CUFF.13153"; transcript_id "AT1G16020.2"; exon_number "3"; FPKM "4.2891325324"; frac "0.866572"; conf_lo "3.541244"; conf_hi "5.037021"; cov "25.186253";
Chr1	Cufflinks	exon	5499192	5499375	1000	+	.	gene_id "CUFF.13153"; transcript_id "AT1G16020.2"; exon_number "4"; FPKM "4.2891325324"; frac "0.866572"; conf_lo "3.541244"; conf_hi "5.037021"; cov "25.186253";
Chr1	Cufflinks	exon	5499641	5499750	1000	+	.	gene_id "CUFF.13153"; transcript_id "AT1G16020.2"; exon_number "5"; FPKM "4.2891325324"; frac "0.866572"; conf_lo "3.541244"; conf_hi "5.037021"; cov "25.186253";
Chr1	Cufflinks	exon	5499828	5500367	1000	+	.	gene_id "CUFF.13153"; transcript_id "AT1G16020.2"; exon_number "6"; FPKM "4.2891325324"; frac "0.866572"; conf_lo "3.541244"; conf_hi "5.037021"; cov "25.186253";
Chr1	Cufflinks	exon	5500449	5500604	1000	+	.	gene_id "CUFF.13153"; transcript_id "AT1G16020.2"; exon_number "7"; FPKM "4.2891325324"; frac "0.866572"; conf_lo "3.541244"; conf_hi "5.037021"; cov "25.186253";
Chr1	Cufflinks	exon	5500685	5500902	1000	+	.	gene_id "CUFF.13153"; transcript_id "AT1G16020.2"; exon_number "8"; FPKM "4.2891325324"; frac "0.866572"; conf_lo "3.541244"; conf_hi "5.037021"; cov "25.186253";
Chr1	Cufflinks	exon	5500988	5501358	1000	+	.	gene_id "CUFF.13153"; transcript_id "AT1G16020.2"; exon_number "9"; FPKM "4.2891325324"; frac "0.866572"; conf_lo "3.541244"; conf_hi "5.037021"; cov "25.186253";
Chr1	Cufflinks	transcript	5498165	5501358	1	+	.	gene_id "CUFF.13153"; transcript_id "AT1G16020.1"; FPKM "0.0000000000"; frac "0.000000"; conf_lo "0.000000"; conf_hi "0.053572"; cov "0.000000"; full_read_support "no";
Chr1	Cufflinks	exon	5498165	5498350	1	+	.	gene_id "CUFF.13153"; transcript_id "AT1G16020.1"; exon_number "1"; FPKM "0.0000000000"; frac "0.000000"; conf_lo "0.000000"; conf_hi "0.053572"; cov "0.000000";
Chr1	Cufflinks	exon	5498602	5498808	1	+	.	gene_id "CUFF.13153"; transcript_id "AT1G16020.1"; exon_number "2"; FPKM "0.0000000000"; frac "0.000000"; conf_lo "0.000000"; conf_hi "0.053572"; cov "0.000000";
Chr1	Cufflinks	exon	5498986	5499079	1	+	.	gene_id "CUFF.13153"; transcript_id "AT1G16020.1"; exon_number "3"; FPKM "0.0000000000"; frac "0.000000"; conf_lo "0.000000"; conf_hi "0.053572"; cov "0.000000";
Chr1	Cufflinks	exon	5499192	5499375	1	+	.	gene_id "CUFF.13153"; transcript_id "AT1G16020.1"; exon_number "4"; FPKM "0.0000000000"; frac "0.000000"; conf_lo "0.000000"; conf_hi "0.053572"; cov "0.000000";
Chr1	Cufflinks	exon	5499475	5499513	1	+	.	gene_id "CUFF.13153"; transcript_id "AT1G16020.1"; exon_number "5"; FPKM "0.0000000000"; frac "0.000000"; conf_lo "0.000000"; conf_hi "0.053572"; cov "0.000000";
Chr1	Cufflinks	exon	5499641	5499750	1	+	.	gene_id "CUFF.13153"; transcript_id "AT1G16020.1"; exon_number "6"; FPKM "0.0000000000"; frac "0.000000"; conf_lo "0.000000"; conf_hi "0.053572"; cov "0.000000";
Chr1	Cufflinks	exon	5499828	5500367	1	+	.	gene_id "CUFF.13153"; transcript_id "AT1G16020.1"; exon_number "7"; FPKM "0.0000000000"; frac "0.000000"; conf_lo "0.000000"; conf_hi "0.053572"; cov "0.000000";
Chr1	Cufflinks	exon	5500449	5500604	1	+	.	gene_id "CUFF.13153"; transcript_id "AT1G16020.1"; exon_number "8"; FPKM "0.0000000000"; frac "0.000000"; conf_lo "0.000000"; conf_hi "0.053572"; cov "0.000000";
Chr1	Cufflinks	exon	5500685	5500902	1	+	.	gene_id "CUFF.13153"; transcript_id "AT1G16020.1"; exon_number "9"; FPKM "0.0000000000"; frac "0.000000"; conf_lo "0.000000"; conf_hi "0.053572"; cov "0.000000";
Chr1	Cufflinks	exon	5500988	5501358	1	+	.	gene_id "CUFF.13153"; transcript_id "AT1G16020.1"; exon_number "10"; FPKM "0.0000000000"; frac "0.000000"; conf_lo "0.000000"; conf_hi "0.053572"; cov "0.000000";
Chr1	Cufflinks	transcript	5501505	5501959	1	+	.	gene_id "AT1G16025"; transcript_id "AT1G16025.1"; FPKM "0.0000000000"; frac "0.000000"; conf_lo "0.000000"; conf_hi "0.298529"; cov "0.000000"; full_read_support "no";
Chr1	Cufflinks	exon	5501505	5501648	1	+	.	gene_id "AT1G16025"; transcript_id "AT1G16025.1"; exon_number "1"; FPKM "0.0000000000"; frac "0.000000"; conf_lo "0.000000"; conf_hi "0.298529"; cov "0.000000";
Chr1	Cufflinks	exon	5501762	5501959	1	+	.	gene_id "AT1G16025"; transcript_id "AT1G16025.1"; exon_number "2"; FPKM "0.0000000000"; frac "0.000000"; conf_lo "0.000000"; conf_hi "0.298529"; cov "0.000000";
Chr1	Cufflinks	transcript	5501396	5501959	1	-	.	gene_id "CUFF.13154"; transcript_id "AT1G16022.1"; FPKM "0.0000000000"; frac "0.000000"; conf_lo "0.000000"; conf_hi "0.374116"; cov "0.000000"; full_read_support "no";
Chr1	Cufflinks	exon	5501396	5501643	1	-	.	gene_id "CUFF.13154"; transcript_id "AT1G16022.1"; exon_number "1"; FPKM "0.0000000000"; frac "0.000000"; conf_lo "0.000000"; conf_hi "0.374116"; cov "0.000000";
Chr1	Cufflinks	exon	5501736	5501959	1	-	.	gene_id "CUFF.13154"; transcript_id "AT1G16022.1"; exon_number "2"; FPKM "0.0000000000"; frac "0.000000"; conf_lo "0.000000"; conf_hi "0.374116"; cov "0.000000";
Chr1	Cufflinks	transcript	5502206	5504535	1000	-	.	gene_id "AT1G16030"; transcript_id "AT1G16030.1"; FPKM "1.7488966801"; frac "1.000000"; conf_lo "1.335337"; conf_hi "2.162456"; cov "10.269403"; full_read_support "yes";
Chr1	Cufflinks	exon	5502206	5504535	1000	-	.	gene_id "AT1G16030"; transcript_id "AT1G16030.1"; exon_number "1"; FPKM "1.7488966801"; frac "1.000000"; conf_lo "1.335337"; conf_hi "2.162456"; cov "10.269403";
Chr1	Cufflinks	transcript	5504735	5506611	1000	+	.	gene_id "CUFF.13155"; transcript_id "AT1G16040.1"; FPKM "6.0031422221"; frac "0.820390"; conf_lo "4.522763"; conf_hi "7.483521"; cov "35.213289"; full_read_support "yes";
Chr1	Cufflinks	exon	5504735	5504929	1000	+	.	gene_id "CUFF.13155"; transcript_id "AT1G16040.1"; exon_number "1"; FPKM "6.0031422221"; frac "0.820390"; conf_lo "4.522763"; conf_hi "7.483521"; cov "35.213289";
Chr1	Cufflinks	exon	5505015	5505080	1000	+	.	gene_id "CUFF.13155"; transcript_id "AT1G16040.1"; exon_number "2"; FPKM "6.0031422221"; frac "0.820390"; conf_lo "4.522763"; conf_hi "7.483521"; cov "35.213289";
Chr1	Cufflinks	exon	5505312	5505354	1000	+	.	gene_id "CUFF.13155"; transcript_id "AT1G16040.1"; exon_number "3"; FPKM "6.0031422221"; frac "0.820390"; conf_lo "4.522763"; conf_hi "7.483521"; cov "35.213289";
Chr1	Cufflinks	exon	5505569	5505623	1000	+	.	gene_id "CUFF.13155"; transcript_id "AT1G16040.1"; exon_number "4"; FPKM "6.0031422221"; frac "0.820390"; conf_lo "4.522763"; conf_hi "7.483521"; cov "35.213289";
Chr1	Cufflinks	exon	5505821	5505869	1000	+	.	gene_id "CUFF.13155"; transcript_id "AT1G16040.1"; exon_number "5"; FPKM "6.0031422221"; frac "0.820390"; conf_lo "4.522763"; conf_hi "7.483521"; cov "35.213289";
Chr1	Cufflinks	exon	5505979	5506046	1000	+	.	gene_id "CUFF.13155"; transcript_id "AT1G16040.1"; exon_number "6"; FPKM "6.0031422221"; frac "0.820390"; conf_lo "4.522763"; conf_hi "7.483521"; cov "35.213289";
Chr1	Cufflinks	exon	5506125	5506233	1000	+	.	gene_id "CUFF.13155"; transcript_id "AT1G16040.1"; exon_number "7"; FPKM "6.0031422221"; frac "0.820390"; conf_lo "4.522763"; conf_hi "7.483521"; cov "35.213289";
Chr1	Cufflinks	exon	5506349	5506611	1000	+	.	gene_id "CUFF.13155"; transcript_id "AT1G16040.1"; exon_number "8"; FPKM "6.0031422221"; frac "0.820390"; conf_lo "4.522763"; conf_hi "7.483521"; cov "35.213289";
Chr1	Cufflinks	transcript	5505413	5506644	332	+	.	gene_id "CUFF.13155"; transcript_id "CUFF.13155.2"; FPKM "1.9932116484"; frac "0.179610"; conf_lo "0.824045"; conf_hi "3.162378"; cov "11.691800"; full_read_support "yes";
Chr1	Cufflinks	exon	5505413	5505462	332	+	.	gene_id "CUFF.13155"; transcript_id "CUFF.13155.2"; exon_number "1"; FPKM "1.9932116484"; frac "0.179610"; conf_lo "0.824045"; conf_hi "3.162378"; cov "11.691800";
Chr1	Cufflinks	exon	5505569	5505623	332	+	.	gene_id "CUFF.13155"; transcript_id "CUFF.13155.2"; exon_number "2"; FPKM "1.9932116484"; frac "0.179610"; conf_lo "0.824045"; conf_hi "3.162378"; cov "11.691800";
Chr1	Cufflinks	exon	5505821	5505869	332	+	.	gene_id "CUFF.13155"; transcript_id "CUFF.13155.2"; exon_number "3"; FPKM "1.9932116484"; frac "0.179610"; conf_lo "0.824045"; conf_hi "3.162378"; cov "11.691800";
Chr1	Cufflinks	exon	5505979	5506046	332	+	.	gene_id "CUFF.13155"; transcript_id "CUFF.13155.2"; exon_number "4"; FPKM "1.9932116484"; frac "0.179610"; conf_lo "0.824045"; conf_hi "3.162378"; cov "11.691800";
Chr1	Cufflinks	exon	5506125	5506233	332	+	.	gene_id "CUFF.13155"; transcript_id "CUFF.13155.2"; exon_number "5"; FPKM "1.9932116484"; frac "0.179610"; conf_lo "0.824045"; conf_hi "3.162378"; cov "11.691800";
Chr1	Cufflinks	exon	5506349	5506644	332	+	.	gene_id "CUFF.13155"; transcript_id "CUFF.13155.2"; exon_number "6"; FPKM "1.9932116484"; frac "0.179610"; conf_lo "0.824045"; conf_hi "3.162378"; cov "11.691800";
Chr1	Cufflinks	transcript	5508507	5511735	1000	+	.	gene_id "CUFF.13156"; transcript_id "AT1G16060.1"; FPKM "3.9429660396"; frac "0.440480"; conf_lo "3.026294"; conf_hi "4.859638"; cov "23.146848"; full_read_support "yes";
Chr1	Cufflinks	exon	5508507	5508753	1000	+	.	gene_id "CUFF.13156"; transcript_id "AT1G16060.1"; exon_number "1"; FPKM "3.9429660396"; frac "0.440480"; conf_lo "3.026294"; conf_hi "4.859638"; cov "23.146848";
Chr1	Cufflinks	exon	5508834	5508916	1000	+	.	gene_id "CUFF.13156"; transcript_id "AT1G16060.1"; exon_number "2"; FPKM "3.9429660396"; frac "0.440480"; conf_lo "3.026294"; conf_hi "4.859638"; cov "23.146848";
Chr1	Cufflinks	exon	5509147	5509155	1000	+	.	gene_id "CUFF.13156"; transcript_id "AT1G16060.1"; exon_number "3"; FPKM "3.9429660396"; frac "0.440480"; conf_lo "3.026294"; conf_hi "4.859638"; cov "23.146848";
Chr1	Cufflinks	exon	5509594	5509682	1000	+	.	gene_id "CUFF.13156"; transcript_id "AT1G16060.1"; exon_number "4"; FPKM "3.9429660396"; frac "0.440480"; conf_lo "3.026294"; conf_hi "4.859638"; cov "23.146848";
Chr1	Cufflinks	exon	5509908	5509981	1000	+	.	gene_id "CUFF.13156"; transcript_id "AT1G16060.1"; exon_number "5"; FPKM "3.9429660396"; frac "0.440480"; conf_lo "3.026294"; conf_hi "4.859638"; cov "23.146848";
Chr1	Cufflinks	exon	5510095	5510145	1000	+	.	gene_id "CUFF.13156"; transcript_id "AT1G16060.1"; exon_number "6"; FPKM "3.9429660396"; frac "0.440480"; conf_lo "3.026294"; conf_hi "4.859638"; cov "23.146848";
Chr1	Cufflinks	exon	5510247	5510323	1000	+	.	gene_id "CUFF.13156"; transcript_id "AT1G16060.1"; exon_number "7"; FPKM "3.9429660396"; frac "0.440480"; conf_lo "3.026294"; conf_hi "4.859638"; cov "23.146848";
Chr1	Cufflinks	exon	5511146	5511735	1000	+	.	gene_id "CUFF.13156"; transcript_id "AT1G16060.1"; exon_number "8"; FPKM "3.9429660396"; frac "0.440480"; conf_lo "3.026294"; conf_hi "4.859638"; cov "23.146848";
Chr1	Cufflinks	transcript	5508543	5511735	1	+	.	gene_id "CUFF.13156"; transcript_id "AT1G16060.2"; FPKM "0.0000000000"; frac "0.000000"; conf_lo "0.000000"; conf_hi "0.084045"; cov "0.000000"; full_read_support "no";
Chr1	Cufflinks	exon	5508543	5508753	1	+	.	gene_id "CUFF.13156"; transcript_id "AT1G16060.2"; exon_number "1"; FPKM "0.0000000000"; frac "0.000000"; conf_lo "0.000000"; conf_hi "0.084045"; cov "0.000000";
Chr1	Cufflinks	exon	5508834	5509155	1	+	.	gene_id "CUFF.13156"; transcript_id "AT1G16060.2"; exon_number "2"; FPKM "0.0000000000"; frac "0.000000"; conf_lo "0.000000"; conf_hi "0.084045"; cov "0.000000";
Chr1	Cufflinks	exon	5509594	5509682	1	+	.	gene_id "CUFF.13156"; transcript_id "AT1G16060.2"; exon_number "3"; FPKM "0.0000000000"; frac "0.000000"; conf_lo "0.000000"; conf_hi "0.084045"; cov "0.000000";
Chr1	Cufflinks	exon	5509908	5509981	1	+	.	gene_id "CUFF.13156"; transcript_id "AT1G16060.2"; exon_number "4"; FPKM "0.0000000000"; frac "0.000000"; conf_lo "0.000000"; conf_hi "0.084045"; cov "0.000000";
Chr1	Cufflinks	exon	5510095	5510145	1	+	.	gene_id "CUFF.13156"; transcript_id "AT1G16060.2"; exon_number "5"; FPKM "0.0000000000"; frac "0.000000"; conf_lo "0.000000"; conf_hi "0.084045"; cov "0.000000";
Chr1	Cufflinks	exon	5510247	5510323	1	+	.	gene_id "CUFF.13156"; transcript_id "AT1G16060.2"; exon_number "6"; FPKM "0.0000000000"; frac "0.000000"; conf_lo "0.000000"; conf_hi "0.084045"; cov "0.000000";
Chr1	Cufflinks	exon	5511146	5511735	1	+	.	gene_id "CUFF.13156"; transcript_id "AT1G16060.2"; exon_number "7"; FPKM "0.0000000000"; frac "0.000000"; conf_lo "0.000000"; conf_hi "0.084045"; cov "0.000000";
Chr1	Cufflinks	transcript	5511251	5514010	856	-	.	gene_id "CUFF.13157"; transcript_id "CUFF.13157.1"; FPKM "1.2536865401"; frac "0.257084"; conf_lo "0.817793"; conf_hi "1.689580"; cov "7.359661"; full_read_support "yes";
Chr1	Cufflinks	exon	5511251	5511974	856	-	.	gene_id "CUFF.13157"; transcript_id "CUFF.13157.1"; exon_number "1"; FPKM "1.2536865401"; frac "0.257084"; conf_lo "0.817793"; conf_hi "1.689580"; cov "7.359661";
Chr1	Cufflinks	exon	5512077	5512144	856	-	.	gene_id "CUFF.13157"; transcript_id "CUFF.13157.1"; exon_number "2"; FPKM "1.2536865401"; frac "0.257084"; conf_lo "0.817793"; conf_hi "1.689580"; cov "7.359661";
Chr1	Cufflinks	exon	5512224	5512316	856	-	.	gene_id "CUFF.13157"; transcript_id "CUFF.13157.1"; exon_number "3"; FPKM "1.2536865401"; frac "0.257084"; conf_lo "0.817793"; conf_hi "1.689580"; cov "7.359661";
Chr1	Cufflinks	exon	5512387	5512476	856	-	.	gene_id "CUFF.13157"; transcript_id "CUFF.13157.1"; exon_number "4"; FPKM "1.2536865401"; frac "0.257084"; conf_lo "0.817793"; conf_hi "1.689580"; cov "7.359661";
Chr1	Cufflinks	exon	5512567	5512663	856	-	.	gene_id "CUFF.13157"; transcript_id "CUFF.13157.1"; exon_number "5"; FPKM "1.2536865401"; frac "0.257084"; conf_lo "0.817793"; conf_hi "1.689580"; cov "7.359661";
Chr1	Cufflinks	exon	5512756	5512811	856	-	.	gene_id "CUFF.13157"; transcript_id "CUFF.13157.1"; exon_number "6"; FPKM "1.2536865401"; frac "0.257084"; conf_lo "0.817793"; conf_hi "1.689580"; cov "7.359661";
Chr1	Cufflinks	exon	5512904	5513080	856	-	.	gene_id "CUFF.13157"; transcript_id "CUFF.13157.1"; exon_number "7"; FPKM "1.2536865401"; frac "0.257084"; conf_lo "0.817793"; conf_hi "1.689580"; cov "7.359661";
Chr1	Cufflinks	exon	5513161	5513275	856	-	.	gene_id "CUFF.13157"; transcript_id "CUFF.13157.1"; exon_number "8"; FPKM "1.2536865401"; frac "0.257084"; conf_lo "0.817793"; conf_hi "1.689580"; cov "7.359661";
Chr1	Cufflinks	exon	5513358	5514010	856	-	.	gene_id "CUFF.13157"; transcript_id "CUFF.13157.1"; exon_number "9"; FPKM "1.2536865401"; frac "0.257084"; conf_lo "0.817793"; conf_hi "1.689580"; cov "7.359661";
Chr1	Cufflinks	transcript	5511873	5513896	1000	-	.	gene_id "CUFF.13157"; transcript_id "AT1G16070.1"; FPKM "1.4644801872"; frac "0.182352"; conf_lo "0.845823"; conf_hi "2.083138"; cov "8.597107"; full_read_support "yes";
Chr1	Cufflinks	exon	5511873	5511974	1000	-	.	gene_id "CUFF.13157"; transcript_id "AT1G16070.1"; exon_number "1"; FPKM "1.4644801872"; frac "0.182352"; conf_lo "0.845823"; conf_hi "2.083138"; cov "8.597107";
Chr1	Cufflinks	exon	5512077	5512144	1000	-	.	gene_id "CUFF.13157"; transcript_id "AT1G16070.1"; exon_number "2"; FPKM "1.4644801872"; frac "0.182352"; conf_lo "0.845823"; conf_hi "2.083138"; cov "8.597107";
Chr1	Cufflinks	exon	5512224	5512316	1000	-	.	gene_id "CUFF.13157"; transcript_id "AT1G16070.1"; exon_number "3"; FPKM "1.4644801872"; frac "0.182352"; conf_lo "0.845823"; conf_hi "2.083138"; cov "8.597107";
Chr1	Cufflinks	exon	5512387	5512476	1000	-	.	gene_id "CUFF.13157"; transcript_id "AT1G16070.1"; exon_number "4"; FPKM "1.4644801872"; frac "0.182352"; conf_lo "0.845823"; conf_hi "2.083138"; cov "8.597107";
Chr1	Cufflinks	exon	5512567	5512663	1000	-	.	gene_id "CUFF.13157"; transcript_id "AT1G16070.1"; exon_number "5"; FPKM "1.4644801872"; frac "0.182352"; conf_lo "0.845823"; conf_hi "2.083138"; cov "8.597107";
Chr1	Cufflinks	exon	5512756	5512811	1000	-	.	gene_id "CUFF.13157"; transcript_id "AT1G16070.1"; exon_number "6"; FPKM "1.4644801872"; frac "0.182352"; conf_lo "0.845823"; conf_hi "2.083138"; cov "8.597107";
Chr1	Cufflinks	exon	5512904	5513080	1000	-	.	gene_id "CUFF.13157"; transcript_id "AT1G16070.1"; exon_number "7"; FPKM "1.4644801872"; frac "0.182352"; conf_lo "0.845823"; conf_hi "2.083138"; cov "8.597107";
Chr1	Cufflinks	exon	5513161	5513275	1000	-	.	gene_id "CUFF.13157"; transcript_id "AT1G16070.1"; exon_number "8"; FPKM "1.4644801872"; frac "0.182352"; conf_lo "0.845823"; conf_hi "2.083138"; cov "8.597107";
Chr1	Cufflinks	exon	5513358	5513896	1000	-	.	gene_id "CUFF.13157"; transcript_id "AT1G16070.1"; exon_number "9"; FPKM "1.4644801872"; frac "0.182352"; conf_lo "0.845823"; conf_hi "2.083138"; cov "8.597107";
Chr1	Cufflinks	transcript	5511874	5513896	1	-	.	gene_id "CUFF.13157"; transcript_id "AT1G16070.2"; FPKM "0.0000000000"; frac "0.000000"; conf_lo "0.000000"; conf_hi "0.089575"; cov "0.000000"; full_read_support "no";
Chr1	Cufflinks	exon	5511874	5511974	1	-	.	gene_id "CUFF.13157"; transcript_id "AT1G16070.2"; exon_number "1"; FPKM "0.0000000000"; frac "0.000000"; conf_lo "0.000000"; conf_hi "0.089575"; cov "0.000000";
Chr1	Cufflinks	exon	5512077	5512147	1	-	.	gene_id "CUFF.13157"; transcript_id "AT1G16070.2"; exon_number "2"; FPKM "0.0000000000"; frac "0.000000"; conf_lo "0.000000"; conf_hi "0.089575"; cov "0.000000";
Chr1	Cufflinks	exon	5512224	5512316	1	-	.	gene_id "CUFF.13157"; transcript_id "AT1G16070.2"; exon_number "3"; FPKM "0.0000000000"; frac "0.000000"; conf_lo "0.000000"; conf_hi "0.089575"; cov "0.000000";
Chr1	Cufflinks	exon	5512387	5512476	1	-	.	gene_id "CUFF.13157"; transcript_id "AT1G16070.2"; exon_number "4"; FPKM "0.0000000000"; frac "0.000000"; conf_lo "0.000000"; conf_hi "0.089575"; cov "0.000000";
Chr1	Cufflinks	exon	5512567	5512663	1	-	.	gene_id "CUFF.13157"; transcript_id "AT1G16070.2"; exon_number "5"; FPKM "0.0000000000"; frac "0.000000"; conf_lo "0.000000"; conf_hi "0.089575"; cov "0.000000";
Chr1	Cufflinks	exon	5512756	5512811	1	-	.	gene_id "CUFF.13157"; transcript_id "AT1G16070.2"; exon_number "6"; FPKM "0.0000000000"; frac "0.000000"; conf_lo "0.000000"; conf_hi "0.089575"; cov "0.000000";
Chr1	Cufflinks	exon	5512904	5513080	1	-	.	gene_id "CUFF.13157"; transcript_id "AT1G16070.2"; exon_number "7"; FPKM "0.0000000000"; frac "0.000000"; conf_lo "0.000000"; conf_hi "0.089575"; cov "0.000000";
Chr1	Cufflinks	exon	5513161	5513275	1	-	.	gene_id "CUFF.13157"; transcript_id "AT1G16070.2"; exon_number "8"; FPKM "0.0000000000"; frac "0.000000"; conf_lo "0.000000"; conf_hi "0.089575"; cov "0.000000";
Chr1	Cufflinks	exon	5513358	5513896	1	-	.	gene_id "CUFF.13157"; transcript_id "AT1G16070.2"; exon_number "9"; FPKM "0.0000000000"; frac "0.000000"; conf_lo "0.000000"; conf_hi "0.089575"; cov "0.000000";
Chr1	Cufflinks	transcript	5512337	5514010	770	-	.	gene_id "CUFF.13157"; transcript_id "CUFF.13157.4"; FPKM "1.1279753910"; frac "0.120084"; conf_lo "0.526384"; conf_hi "1.729567"; cov "6.621684"; full_read_support "yes";
Chr1	Cufflinks	exon	5512337	5512355	770	-	.	gene_id "CUFF.13157"; transcript_id "CUFF.13157.4"; exon_number "1"; FPKM "1.1279753910"; frac "0.120084"; conf_lo "0.526384"; conf_hi "1.729567"; cov "6.621684";
Chr1	Cufflinks	exon	5512426	5512512	770	-	.	gene_id "CUFF.13157"; transcript_id "CUFF.13157.4"; exon_number "2"; FPKM "1.1279753910"; frac "0.120084"; conf_lo "0.526384"; conf_hi "1.729567"; cov "6.621684";
Chr1	Cufflinks	exon	5512599	5512663	770	-	.	gene_id "CUFF.13157"; transcript_id "CUFF.13157.4"; exon_number "3"; FPKM "1.1279753910"; frac "0.120084"; conf_lo "0.526384"; conf_hi "1.729567"; cov "6.621684";
Chr1	Cufflinks	exon	5512756	5512811	770	-	.	gene_id "CUFF.13157"; transcript_id "CUFF.13157.4"; exon_number "4"; FPKM "1.1279753910"; frac "0.120084"; conf_lo "0.526384"; conf_hi "1.729567"; cov "6.621684";
Chr1	Cufflinks	exon	5512904	5513080	770	-	.	gene_id "CUFF.13157"; transcript_id "CUFF.13157.4"; exon_number "5"; FPKM "1.1279753910"; frac "0.120084"; conf_lo "0.526384"; conf_hi "1.729567"; cov "6.621684";
Chr1	Cufflinks	exon	5513161	5513275	770	-	.	gene_id "CUFF.13157"; transcript_id "CUFF.13157.4"; exon_number "6"; FPKM "1.1279753910"; frac "0.120084"; conf_lo "0.526384"; conf_hi "1.729567"; cov "6.621684";
Chr1	Cufflinks	exon	5513358	5514010	770	-	.	gene_id "CUFF.13157"; transcript_id "CUFF.13157.4"; exon_number "7"; FPKM "1.1279753910"; frac "0.120084"; conf_lo "0.526384"; conf_hi "1.729567"; cov "6.621684";
Chr1	Cufflinks	transcript	5514317	5516027	1000	+	.	gene_id "CUFF.13158"; transcript_id "AT1G16080.1"; FPKM "30.7947222980"; frac "1.000000"; conf_lo "28.051697"; conf_hi "33.537747"; cov "180.713954"; full_read_support "yes";
Chr1	Cufflinks	exon	5514317	5514742	1000	+	.	gene_id "CUFF.13158"; transcript_id "AT1G16080.1"; exon_number "1"; FPKM "30.7947222980"; frac "1.000000"; conf_lo "28.051697"; conf_hi "33.537747"; cov "180.713954";
Chr1	Cufflinks	exon	5514909	5515126	1000	+	.	gene_id "CUFF.13158"; transcript_id "AT1G16080.1"; exon_number "2"; FPKM "30.7947222980"; frac "1.000000"; conf_lo "28.051697"; conf_hi "33.537747"; cov "180.713954";
Chr1	Cufflinks	exon	5515216	5515344	1000	+	.	gene_id "CUFF.13158"; transcript_id "AT1G16080.1"; exon_number "3"; FPKM "30.7947222980"; frac "1.000000"; conf_lo "28.051697"; conf_hi "33.537747"; cov "180.713954";
Chr1	Cufflinks	exon	5515419	5515550	1000	+	.	gene_id "CUFF.13158"; transcript_id "AT1G16080.1"; exon_number "4"; FPKM "30.7947222980"; frac "1.000000"; conf_lo "28.051697"; conf_hi "33.537747"; cov "180.713954";
Chr1	Cufflinks	exon	5515648	5516027	1000	+	.	gene_id "CUFF.13158"; transcript_id "AT1G16080.1"; exon_number "5"; FPKM "30.7947222980"; frac "1.000000"; conf_lo "28.051697"; conf_hi "33.537747"; cov "180.713954";
Chr1	Cufflinks	transcript	5516259	5518057	1000	+	.	gene_id "CUFF.13159"; transcript_id "CUFF.13159.1"; FPKM "0.6606816934"; frac "1.000000"; conf_lo "0.340311"; conf_hi "0.981052"; cov "3.874760"; full_read_support "no";
Chr1	Cufflinks	exon	5516259	5517068	1000	+	.	gene_id "CUFF.13159"; transcript_id "CUFF.13159.1"; exon_number "1"; FPKM "0.6606816934"; frac "1.000000"; conf_lo "0.340311"; conf_hi "0.981052"; cov "3.874760";
Chr1	Cufflinks	exon	5517111	5517182	1000	+	.	gene_id "CUFF.13159"; transcript_id "CUFF.13159.1"; exon_number "2"; FPKM "0.6606816934"; frac "1.000000"; conf_lo "0.340311"; conf_hi "0.981052"; cov "3.874760";
Chr1	Cufflinks	exon	5517264	5517392	1000	+	.	gene_id "CUFF.13159"; transcript_id "CUFF.13159.1"; exon_number "3"; FPKM "0.6606816934"; frac "1.000000"; conf_lo "0.340311"; conf_hi "0.981052"; cov "3.874760";
Chr1	Cufflinks	exon	5517479	5518057	1000	+	.	gene_id "CUFF.13159"; transcript_id "CUFF.13159.1"; exon_number "4"; FPKM "0.6606816934"; frac "1.000000"; conf_lo "0.340311"; conf_hi "0.981052"; cov "3.874760";
Chr1	Cufflinks	transcript	5516259	5517822	1	+	.	gene_id "CUFF.13159"; transcript_id "AT1G16090.1"; FPKM "0.0000000000"; frac "0.000000"; conf_lo "0.000000"; conf_hi "0.091913"; cov "0.000000"; full_read_support "no";
Chr1	Cufflinks	exon	5516259	5516862	1	+	.	gene_id "CUFF.13159"; transcript_id "AT1G16090.1"; exon_number "1"; FPKM "0.0000000000"; frac "0.000000"; conf_lo "0.000000"; conf_hi "0.091913"; cov "0.000000";
Chr1	Cufflinks	exon	5516908	5517068	1	+	.	gene_id "CUFF.13159"; transcript_id "AT1G16090.1"; exon_number "2"; FPKM "0.0000000000"; frac "0.000000"; conf_lo "0.000000"; conf_hi "0.091913"; cov "0.000000";
Chr1	Cufflinks	exon	5517111	5517182	1	+	.	gene_id "CUFF.13159"; transcript_id "AT1G16090.1"; exon_number "3"; FPKM "0.0000000000"; frac "0.000000"; conf_lo "0.000000"; conf_hi "0.091913"; cov "0.000000";
Chr1	Cufflinks	exon	5517264	5517392	1	+	.	gene_id "CUFF.13159"; transcript_id "AT1G16090.1"; exon_number "4"; FPKM "0.0000000000"; frac "0.000000"; conf_lo "0.000000"; conf_hi "0.091913"; cov "0.000000";
Chr1	Cufflinks	exon	5517479	5517822	1	+	.	gene_id "CUFF.13159"; transcript_id "AT1G16090.1"; exon_number "5"; FPKM "0.0000000000"; frac "0.000000"; conf_lo "0.000000"; conf_hi "0.091913"; cov "0.000000";
Chr1	Cufflinks	transcript	5518062	5518134	1	-	.	gene_id "AT1G16100"; transcript_id "AT1G16100.1"; FPKM "0.0000000000"; frac "0.000000"; conf_lo "0.000000"; conf_hi "0.000000"; cov "0.000000"; full_read_support "no";
Chr1	Cufflinks	exon	5518062	5518134	1	-	.	gene_id "AT1G16100"; transcript_id "AT1G16100.1"; exon_number "1"; FPKM "0.0000000000"; frac "0.000000"; conf_lo "0.000000"; conf_hi "0.000000"; cov "0.000000";
Chr1	Cufflinks	transcript	5518373	5520891	1000	+	.	gene_id "AT1G16110"; transcript_id "AT1G16110.1"; FPKM "1.7971534163"; frac "1.000000"; conf_lo "1.382419"; conf_hi "2.211888"; cov "10.559591"; full_read_support "yes";
Chr1	Cufflinks	exon	5518373	5519344	1000	+	.	gene_id "AT1G16110"; transcript_id "AT1G16110.1"; exon_number "1"; FPKM "1.7971534163"; frac "1.000000"; conf_lo "1.382419"; conf_hi "2.211888"; cov "10.559591";
Chr1	Cufflinks	exon	5519429	5519545	1000	+	.	gene_id "AT1G16110"; transcript_id "AT1G16110.1"; exon_number "2"; FPKM "1.7971534163"; frac "1.000000"; conf_lo "1.382419"; conf_hi "2.211888"; cov "10.559591";
Chr1	Cufflinks	exon	5519623	5520891	1000	+	.	gene_id "AT1G16110"; transcript_id "AT1G16110.1"; exon_number "3"; FPKM "1.7971534163"; frac "1.000000"; conf_lo "1.382419"; conf_hi "2.211888"; cov "10.559591";
Chr1	Cufflinks	transcript	5522639	5524983	1000	+	.	gene_id "AT1G16120"; transcript_id "AT1G16120.1"; FPKM "0.1280184176"; frac "1.000000"; conf_lo "0.013515"; conf_hi "0.242522"; cov "0.748823"; full_read_support "no";
Chr1	Cufflinks	exon	5522639	5523581	1000	+	.	gene_id "AT1G16120"; transcript_id "AT1G16120.1"; exon_number "1"; FPKM "0.1280184176"; frac "1.000000"; conf_lo "0.013515"; conf_hi "0.242522"; cov "0.748823";
Chr1	Cufflinks	exon	5523657	5523785	1000	+	.	gene_id "AT1G16120"; transcript_id "AT1G16120.1"; exon_number "2"; FPKM "0.1280184176"; frac "1.000000"; conf_lo "0.013515"; conf_hi "0.242522"; cov "0.748823";
Chr1	Cufflinks	exon	5523863	5524983	1000	+	.	gene_id "AT1G16120"; transcript_id "AT1G16120.1"; exon_number "3"; FPKM "0.1280184176"; frac "1.000000"; conf_lo "0.013515"; conf_hi "0.242522"; cov "0.748823";
Chr1	Cufflinks	transcript	5525491	5528212	1000	+	.	gene_id "AT1G16130"; transcript_id "AT1G16130.1"; FPKM "1.3434984485"; frac "1.000000"; conf_lo "0.996455"; conf_hi "1.690542"; cov "7.885658"; full_read_support "yes";
Chr1	Cufflinks	exon	5525491	5526543	1000	+	.	gene_id "AT1G16130"; transcript_id "AT1G16130.1"; exon_number "1"; FPKM "1.3434984485"; frac "1.000000"; conf_lo "0.996455"; conf_hi "1.690542"; cov "7.885658";
Chr1	Cufflinks	exon	5526627	5526749	1000	+	.	gene_id "AT1G16130"; transcript_id "AT1G16130.1"; exon_number "2"; FPKM "1.3434984485"; frac "1.000000"; conf_lo "0.996455"; conf_hi "1.690542"; cov "7.885658";
Chr1	Cufflinks	exon	5526834	5528212	1000	+	.	gene_id "AT1G16130"; transcript_id "AT1G16130.1"; exon_number "3"; FPKM "1.3434984485"; frac "1.000000"; conf_lo "0.996455"; conf_hi "1.690542"; cov "7.885658";
Chr1	Cufflinks	transcript	5528965	5531255	1000	+	.	gene_id "AT1G16140"; transcript_id "AT1G16140.1"; FPKM "0.1079937174"; frac "1.000000"; conf_lo "0.000000"; conf_hi "0.216040"; cov "0.634653"; full_read_support "no";
Chr1	Cufflinks	exon	5528965	5529849	1000	+	.	gene_id "AT1G16140"; transcript_id "AT1G16140.1"; exon_number "1"; FPKM "0.1079937174"; frac "1.000000"; conf_lo "0.000000"; conf_hi "0.216040"; cov "0.634653";
Chr1	Cufflinks	exon	5529922	5530041	1000	+	.	gene_id "AT1G16140"; transcript_id "AT1G16140.1"; exon_number "2"; FPKM "0.1079937174"; frac "1.000000"; conf_lo "0.000000"; conf_hi "0.216040"; cov "0.634653";
Chr1	Cufflinks	exon	5530171	5531255	1000	+	.	gene_id "AT1G16140"; transcript_id "AT1G16140.1"; exon_number "3"; FPKM "0.1079937174"; frac "1.000000"; conf_lo "0.000000"; conf_hi "0.216040"; cov "0.634653";
Chr1	Cufflinks	transcript	5532415	5534877	1000	+	.	gene_id "AT1G16150"; transcript_id "AT1G16150.1"; FPKM "0.2861469539"; frac "1.000000"; conf_lo "0.114194"; conf_hi "0.458100"; cov "1.674611"; full_read_support "no";
Chr1	Cufflinks	exon	5532415	5533348	1000	+	.	gene_id "AT1G16150"; transcript_id "AT1G16150.1"; exon_number "1"; FPKM "0.2861469539"; frac "1.000000"; conf_lo "0.114194"; conf_hi "0.458100"; cov "1.674611";
Chr1	Cufflinks	exon	5533434	5533610	1000	+	.	gene_id "AT1G16150"; transcript_id "AT1G16150.1"; exon_number "2"; FPKM "0.2861469539"; frac "1.000000"; conf_lo "0.114194"; conf_hi "0.458100"; cov "1.674611";
Chr1	Cufflinks	exon	5533649	5534877	1000	+	.	gene_id "AT1G16150"; transcript_id "AT1G16150.1"; exon_number "3"; FPKM "0.2861469539"; frac "1.000000"; conf_lo "0.114194"; conf_hi "0.458100"; cov "1.674611";
Chr1	Cufflinks	transcript	5535973	5538269	1000	+	.	gene_id "AT1G16160"; transcript_id "AT1G16160.1"; FPKM "0.1581432077"; frac "1.000000"; conf_lo "0.029020"; conf_hi "0.287267"; cov "0.929370"; full_read_support "no";
Chr1	Cufflinks	exon	5535973	5536864	1000	+	.	gene_id "AT1G16160"; transcript_id "AT1G16160.1"; exon_number "1"; FPKM "0.1581432077"; frac "1.000000"; conf_lo "0.029020"; conf_hi "0.287267"; cov "0.929370";
Chr1	Cufflinks	exon	5536941	5537063	1000	+	.	gene_id "AT1G16160"; transcript_id "AT1G16160.1"; exon_number "2"; FPKM "0.1581432077"; frac "1.000000"; conf_lo "0.029020"; conf_hi "0.287267"; cov "0.929370";
Chr1	Cufflinks	exon	5537149	5538269	1000	+	.	gene_id "AT1G16160"; transcript_id "AT1G16160.1"; exon_number "3"; FPKM "0.1581432077"; frac "1.000000"; conf_lo "0.029020"; conf_hi "0.287267"; cov "0.929370";
Chr1	Cufflinks	transcript	5538732	5539821	1000	-	.	gene_id "AT1G16170"; transcript_id "AT1G16170.1"; FPKM "16.6129590344"; frac "1.000000"; conf_lo "13.884304"; conf_hi "19.341614"; cov "97.570152"; full_read_support "yes";
Chr1	Cufflinks	exon	5538732	5539173	1000	-	.	gene_id "AT1G16170"; transcript_id "AT1G16170.1"; exon_number "1"; FPKM "16.6129590344"; frac "1.000000"; conf_lo "13.884304"; conf_hi "19.341614"; cov "97.570152";
Chr1	Cufflinks	exon	5539567	5539821	1000	-	.	gene_id "AT1G16170"; transcript_id "AT1G16170.1"; exon_number "2"; FPKM "16.6129590344"; frac "1.000000"; conf_lo "13.884304"; conf_hi "19.341614"; cov "97.570152";
Chr1	Cufflinks	transcript	5540427	5542902	1000	+	.	gene_id "CUFF.13160"; transcript_id "AT1G16180.1"; FPKM "35.7642916764"; frac "1.000000"; conf_lo "33.038333"; conf_hi "38.490250"; cov "209.971950"; full_read_support "yes";
Chr1	Cufflinks	exon	5540427	5540531	1000	+	.	gene_id "CUFF.13160"; transcript_id "AT1G16180.1"; exon_number "1"; FPKM "35.7642916764"; frac "1.000000"; conf_lo "33.038333"; conf_hi "38.490250"; cov "209.971950";
Chr1	Cufflinks	exon	5540863	5541088	1000	+	.	gene_id "CUFF.13160"; transcript_id "AT1G16180.1"; exon_number "2"; FPKM "35.7642916764"; frac "1.000000"; conf_lo "33.038333"; conf_hi "38.490250"; cov "209.971950";
Chr1	Cufflinks	exon	5541163	5541402	1000	+	.	gene_id "CUFF.13160"; transcript_id "AT1G16180.1"; exon_number "3"; FPKM "35.7642916764"; frac "1.000000"; conf_lo "33.038333"; conf_hi "38.490250"; cov "209.971950";
Chr1	Cufflinks	exon	5541484	5541595	1000	+	.	gene_id "CUFF.13160"; transcript_id "AT1G16180.1"; exon_number "4"; FPKM "35.7642916764"; frac "1.000000"; conf_lo "33.038333"; conf_hi "38.490250"; cov "209.971950";
Chr1	Cufflinks	exon	5541675	5541849	1000	+	.	gene_id "CUFF.13160"; transcript_id "AT1G16180.1"; exon_number "5"; FPKM "35.7642916764"; frac "1.000000"; conf_lo "33.038333"; conf_hi "38.490250"; cov "209.971950";
Chr1	Cufflinks	exon	5541948	5542188	1000	+	.	gene_id "CUFF.13160"; transcript_id "AT1G16180.1"; exon_number "6"; FPKM "35.7642916764"; frac "1.000000"; conf_lo "33.038333"; conf_hi "38.490250"; cov "209.971950";
Chr1	Cufflinks	exon	5542384	5542902	1000	+	.	gene_id "CUFF.13160"; transcript_id "AT1G16180.1"; exon_number "7"; FPKM "35.7642916764"; frac "1.000000"; conf_lo "33.038333"; conf_hi "38.490250"; cov "209.971950";
Chr1	Cufflinks	transcript	5540427	5542902	1	+	.	gene_id "CUFF.13160"; transcript_id "AT1G16180.2"; FPKM "0.0000000000"; frac "0.000000"; conf_lo "0.000000"; conf_hi "0.071809"; cov "0.000000"; full_read_support "yes";
Chr1	Cufflinks	exon	5540427	5540531	1	+	.	gene_id "CUFF.13160"; transcript_id "AT1G16180.2"; exon_number "1"; FPKM "0.0000000000"; frac "0.000000"; conf_lo "0.000000"; conf_hi "0.071809"; cov "0.000000";
Chr1	Cufflinks	exon	5540860	5541088	1	+	.	gene_id "CUFF.13160"; transcript_id "AT1G16180.2"; exon_number "2"; FPKM "0.0000000000"; frac "0.000000"; conf_lo "0.000000"; conf_hi "0.071809"; cov "0.000000";
Chr1	Cufflinks	exon	5541163	5541402	1	+	.	gene_id "CUFF.13160"; transcript_id "AT1G16180.2"; exon_number "3"; FPKM "0.0000000000"; frac "0.000000"; conf_lo "0.000000"; conf_hi "0.071809"; cov "0.000000";
Chr1	Cufflinks	exon	5541484	5541595	1	+	.	gene_id "CUFF.13160"; transcript_id "AT1G16180.2"; exon_number "4"; FPKM "0.0000000000"; frac "0.000000"; conf_lo "0.000000"; conf_hi "0.071809"; cov "0.000000";
Chr1	Cufflinks	exon	5541675	5541849	1	+	.	gene_id "CUFF.13160"; transcript_id "AT1G16180.2"; exon_number "5"; FPKM "0.0000000000"; frac "0.000000"; conf_lo "0.000000"; conf_hi "0.071809"; cov "0.000000";
Chr1	Cufflinks	exon	5541948	5542188	1	+	.	gene_id "CUFF.13160"; transcript_id "AT1G16180.2"; exon_number "6"; FPKM "0.0000000000"; frac "0.000000"; conf_lo "0.000000"; conf_hi "0.071809"; cov "0.000000";
Chr1	Cufflinks	exon	5542384	5542902	1	+	.	gene_id "CUFF.13160"; transcript_id "AT1G16180.2"; exon_number "7"; FPKM "0.0000000000"; frac "0.000000"; conf_lo "0.000000"; conf_hi "0.071809"; cov "0.000000";
Chr1	Cufflinks	transcript	5543152	5546103	1000	+	.	gene_id "CUFF.13161"; transcript_id "AT1G16190.1"; FPKM "7.6402983602"; frac "0.256115"; conf_lo "6.461287"; conf_hi "8.819309"; cov "44.849296"; full_read_support "yes";
Chr1	Cufflinks	exon	5543152	5543332	1000	+	.	gene_id "CUFF.13161"; transcript_id "AT1G16190.1"; exon_number "1"; FPKM "7.6402983602"; frac "0.256115"; conf_lo "6.461287"; conf_hi "8.819309"; cov "44.849296";
Chr1	Cufflinks	exon	5543606	5543767	1000	+	.	gene_id "CUFF.13161"; transcript_id "AT1G16190.1"; exon_number "2"; FPKM "7.6402983602"; frac "0.256115"; conf_lo "6.461287"; conf_hi "8.819309"; cov "44.849296";
Chr1	Cufflinks	exon	5544064	5544102	1000	+	.	gene_id "CUFF.13161"; transcript_id "AT1G16190.1"; exon_number "3"; FPKM "7.6402983602"; frac "0.256115"; conf_lo "6.461287"; conf_hi "8.819309"; cov "44.849296";
Chr1	Cufflinks	exon	5544192	5544230	1000	+	.	gene_id "CUFF.13161"; transcript_id "AT1G16190.1"; exon_number "4"; FPKM "7.6402983602"; frac "0.256115"; conf_lo "6.461287"; conf_hi "8.819309"; cov "44.849296";
Chr1	Cufflinks	exon	5544317	5544390	1000	+	.	gene_id "CUFF.13161"; transcript_id "AT1G16190.1"; exon_number "5"; FPKM "7.6402983602"; frac "0.256115"; conf_lo "6.461287"; conf_hi "8.819309"; cov "44.849296";
Chr1	Cufflinks	exon	5544484	5544661	1000	+	.	gene_id "CUFF.13161"; transcript_id "AT1G16190.1"; exon_number "6"; FPKM "7.6402983602"; frac "0.256115"; conf_lo "6.461287"; conf_hi "8.819309"; cov "44.849296";
Chr1	Cufflinks	exon	5544739	5544861	1000	+	.	gene_id "CUFF.13161"; transcript_id "AT1G16190.1"; exon_number "7"; FPKM "7.6402983602"; frac "0.256115"; conf_lo "6.461287"; conf_hi "8.819309"; cov "44.849296";
Chr1	Cufflinks	exon	5544950	5545015	1000	+	.	gene_id "CUFF.13161"; transcript_id "AT1G16190.1"; exon_number "8"; FPKM "7.6402983602"; frac "0.256115"; conf_lo "6.461287"; conf_hi "8.819309"; cov "44.849296";
Chr1	Cufflinks	exon	5545219	5545266	1000	+	.	gene_id "CUFF.13161"; transcript_id "AT1G16190.1"; exon_number "9"; FPKM "7.6402983602"; frac "0.256115"; conf_lo "6.461287"; conf_hi "8.819309"; cov "44.849296";
Chr1	Cufflinks	exon	5545344	5545453	1000	+	.	gene_id "CUFF.13161"; transcript_id "AT1G16190.1"; exon_number "10"; FPKM "7.6402983602"; frac "0.256115"; conf_lo "6.461287"; conf_hi "8.819309"; cov "44.849296";
Chr1	Cufflinks	exon	5545599	5545683	1000	+	.	gene_id "CUFF.13161"; transcript_id "AT1G16190.1"; exon_number "11"; FPKM "7.6402983602"; frac "0.256115"; conf_lo "6.461287"; conf_hi "8.819309"; cov "44.849296";
Chr1	Cufflinks	exon	5545776	5546103	1000	+	.	gene_id "CUFF.13161"; transcript_id "AT1G16190.1"; exon_number "12"; FPKM "7.6402983602"; frac "0.256115"; conf_lo "6.461287"; conf_hi "8.819309"; cov "44.849296";
Chr1	Cufflinks	transcript	5546128	5547552	1000	-	.	gene_id "CUFF.13162"; transcript_id "AT1G16210.1"; FPKM "32.7977395004"; frac "0.743885"; conf_lo "29.632035"; conf_hi "35.963444"; cov "192.525928"; full_read_support "yes";
Chr1	Cufflinks	exon	5546128	5546378	1000	-	.	gene_id "CUFF.13162"; transcript_id "AT1G16210.1"; exon_number "1"; FPKM "32.7977395004"; frac "0.743885"; conf_lo "29.632035"; conf_hi "35.963444"; cov "192.525928";
Chr1	Cufflinks	exon	5546497	5546616	1000	-	.	gene_id "CUFF.13162"; transcript_id "AT1G16210.1"; exon_number "2"; FPKM "32.7977395004"; frac "0.743885"; conf_lo "29.632035"; conf_hi "35.963444"; cov "192.525928";
Chr1	Cufflinks	exon	5546890	5547552	1000	-	.	gene_id "CUFF.13162"; transcript_id "AT1G16210.1"; exon_number "3"; FPKM "32.7977395004"; frac "0.743885"; conf_lo "29.632035"; conf_hi "35.963444"; cov "192.525928";
Chr1	Cufflinks	transcript	5770732	5773251	1000	-	.	gene_id "CUFF.13163"; transcript_id "AT1G16870.1"; FPKM "16.7799117763"; frac "1.000000"; conf_lo "15.134555"; conf_hi "18.425268"; cov "98.353564"; full_read_support "yes";
Chr1	Cufflinks	exon	5770732	5771075	1000	-	.	gene_id "CUFF.13163"; transcript_id "AT1G16870.1"; exon_number "1"; FPKM "16.7799117763"; frac "1.000000"; conf_lo "15.134555"; conf_hi "18.425268"; cov "98.353564";
Chr1	Cufflinks	exon	5771245	5771417	1000	-	.	gene_id "CUFF.13163"; transcript_id "AT1G16870.1"; exon_number "2"; FPKM "16.7799117763"; frac "1.000000"; conf_lo "15.134555"; conf_hi "18.425268"; cov "98.353564";
Chr1	Cufflinks	exon	5771489	5771575	1000	-	.	gene_id "CUFF.13163"; transcript_id "AT1G16870.1"; exon_number "3"; FPKM "16.7799117763"; frac "1.000000"; conf_lo "15.134555"; conf_hi "18.425268"; cov "98.353564";
Chr1	Cufflinks	exon	5771692	5771946	1000	-	.	gene_id "CUFF.13163"; transcript_id "AT1G16870.1"; exon_number "4"; FPKM "16.7799117763"; frac "1.000000"; conf_lo "15.134555"; conf_hi "18.425268"; cov "98.353564";
Chr1	Cufflinks	exon	5772027	5772238	1000	-	.	gene_id "CUFF.13163"; transcript_id "AT1G16870.1"; exon_number "5"; FPKM "16.7799117763"; frac "1.000000"; conf_lo "15.134555"; conf_hi "18.425268"; cov "98.353564";
Chr1	Cufflinks	exon	5772446	5772612	1000	-	.	gene_id "CUFF.13163"; transcript_id "AT1G16870.1"; exon_number "6"; FPKM "16.7799117763"; frac "1.000000"; conf_lo "15.134555"; conf_hi "18.425268"; cov "98.353564";
Chr1	Cufflinks	exon	5772721	5773251	1000	-	.	gene_id "CUFF.13163"; transcript_id "AT1G16870.1"; exon_number "7"; FPKM "16.7799117763"; frac "1.000000"; conf_lo "15.134555"; conf_hi "18.425268"; cov "98.353564";
Chr1	Cufflinks	transcript	5548354	5550097	666	+	.	gene_id "CUFF.13164"; transcript_id "CUFF.13164.1"; FPKM "0.8368652970"; frac "0.384379"; conf_lo "0.393218"; conf_hi "1.280513"; cov "4.910023"; full_read_support "yes";
Chr1	Cufflinks	exon	5548354	5548907	666	+	.	gene_id "CUFF.13164"; transcript_id "CUFF.13164.1"; exon_number "1"; FPKM "0.8368652970"; frac "0.384379"; conf_lo "0.393218"; conf_hi "1.280513"; cov "4.910023";
Chr1	Cufflinks	exon	5549098	5549660	666	+	.	gene_id "CUFF.13164"; transcript_id "CUFF.13164.1"; exon_number "2"; FPKM "0.8368652970"; frac "0.384379"; conf_lo "0.393218"; conf_hi "1.280513"; cov "4.910023";
Chr1	Cufflinks	exon	5549746	5549969	666	+	.	gene_id "CUFF.13164"; transcript_id "CUFF.13164.1"; exon_number "3"; FPKM "0.8368652970"; frac "0.384379"; conf_lo "0.393218"; conf_hi "1.280513"; cov "4.910023";
Chr1	Cufflinks	exon	5550044	5550097	666	+	.	gene_id "CUFF.13164"; transcript_id "CUFF.13164.1"; exon_number "4"; FPKM "0.8368652970"; frac "0.384379"; conf_lo "0.393218"; conf_hi "1.280513"; cov "4.910023";
Chr1	Cufflinks	transcript	5548653	5550553	1000	+	.	gene_id "CUFF.13164"; transcript_id "AT1G16220.1"; FPKM "1.2552942598"; frac "0.615621"; conf_lo "0.754025"; conf_hi "1.756564"; cov "7.365012"; full_read_support "yes";
Chr1	Cufflinks	exon	5548653	5548907	1000	+	.	gene_id "CUFF.13164"; transcript_id "AT1G16220.1"; exon_number "1"; FPKM "1.2552942598"; frac "0.615621"; conf_lo "0.754025"; conf_hi "1.756564"; cov "7.365012";
Chr1	Cufflinks	exon	5549098	5549466	1000	+	.	gene_id "CUFF.13164"; transcript_id "AT1G16220.1"; exon_number "2"; FPKM "1.2552942598"; frac "0.615621"; conf_lo "0.754025"; conf_hi "1.756564"; cov "7.365012";
Chr1	Cufflinks	exon	5549543	5549660	1000	+	.	gene_id "CUFF.13164"; transcript_id "AT1G16220.1"; exon_number "3"; FPKM "1.2552942598"; frac "0.615621"; conf_lo "0.754025"; conf_hi "1.756564"; cov "7.365012";
Chr1	Cufflinks	exon	5549746	5549969	1000	+	.	gene_id "CUFF.13164"; transcript_id "AT1G16220.1"; exon_number "4"; FPKM "1.2552942598"; frac "0.615621"; conf_lo "0.754025"; conf_hi "1.756564"; cov "7.365012";
Chr1	Cufflinks	exon	5550044	5550553	1000	+	.	gene_id "CUFF.13164"; transcript_id "AT1G16220.1"; exon_number "5"; FPKM "1.2552942598"; frac "0.615621"; conf_lo "0.754025"; conf_hi "1.756564"; cov "7.365012";
Chr1	Cufflinks	transcript	5551041	5552097	1000	-	.	gene_id "AT1G16225"; transcript_id "AT1G16225.1"; FPKM "0.1086609711"; frac "1.000000"; conf_lo "0.000000"; conf_hi "0.325983"; cov "0.638575"; full_read_support "no";
Chr1	Cufflinks	exon	5551041	5551157	1000	-	.	gene_id "AT1G16225"; transcript_id "AT1G16225.1"; exon_number "1"; FPKM "0.1086609711"; frac "1.000000"; conf_lo "0.000000"; conf_hi "0.325983"; cov "0.638575";
Chr1	Cufflinks	exon	5551261	5551305	1000	-	.	gene_id "AT1G16225"; transcript_id "AT1G16225.1"; exon_number "2"; FPKM "0.1086609711"; frac "1.000000"; conf_lo "0.000000"; conf_hi "0.325983"; cov "0.638575";
Chr1	Cufflinks	exon	5551400	5551500	1000	-	.	gene_id "AT1G16225"; transcript_id "AT1G16225.1"; exon_number "3"; FPKM "0.1086609711"; frac "1.000000"; conf_lo "0.000000"; conf_hi "0.325983"; cov "0.638575";
Chr1	Cufflinks	exon	5551591	5551784	1000	-	.	gene_id "AT1G16225"; transcript_id "AT1G16225.1"; exon_number "4"; FPKM "0.1086609711"; frac "1.000000"; conf_lo "0.000000"; conf_hi "0.325983"; cov "0.638575";
Chr1	Cufflinks	exon	5551886	5552097	1000	-	.	gene_id "AT1G16225"; transcript_id "AT1G16225.1"; exon_number "5"; FPKM "0.1086609711"; frac "1.000000"; conf_lo "0.000000"; conf_hi "0.325983"; cov "0.638575";
Chr1	Cufflinks	transcript	5553467	5554324	1	-	.	gene_id "CUFF.13165"; transcript_id "AT1G16230.1"; FPKM "0.0000000000"; frac "0.000000"; conf_lo "0.000000"; conf_hi "0.000000"; cov "0.000000"; full_read_support "no";
Chr1	Cufflinks	exon	5553467	5553532	1	-	.	gene_id "CUFF.13165"; transcript_id "AT1G16230.1"; exon_number "1"; FPKM "0.0000000000"; frac "0.000000"; conf_lo "0.000000"; conf_hi "0.000000"; cov "0.000000";
Chr1	Cufflinks	exon	5553618	5553718	1	-	.	gene_id "CUFF.13165"; transcript_id "AT1G16230.1"; exon_number "2"; FPKM "0.0000000000"; frac "0.000000"; conf_lo "0.000000"; conf_hi "0.000000"; cov "0.000000";
Chr1	Cufflinks	exon	5553812	5554011	1	-	.	gene_id "CUFF.13165"; transcript_id "AT1G16230.1"; exon_number "3"; FPKM "0.0000000000"; frac "0.000000"; conf_lo "0.000000"; conf_hi "0.000000"; cov "0.000000";
Chr1	Cufflinks	exon	5554110	5554324	1	-	.	gene_id "CUFF.13165"; transcript_id "AT1G16230.1"; exon_number "4"; FPKM "0.0000000000"; frac "0.000000"; conf_lo "0.000000"; conf_hi "0.000000"; cov "0.000000";
Chr1	Cufflinks	transcript	5555007	5556841	1000	-	.	gene_id "CUFF.13166"; transcript_id "AT1G16240.1"; FPKM "23.3188538379"; frac "1.000000"; conf_lo "20.789078"; conf_hi "25.848630"; cov "136.916733"; full_read_support "yes";
Chr1	Cufflinks	exon	5555007	5555314	1000	-	.	gene_id "CUFF.13166"; transcript_id "AT1G16240.1"; exon_number "1"; FPKM "23.3188538379"; frac "1.000000"; conf_lo "20.789078"; conf_hi "25.848630"; cov "136.916733";
Chr1	Cufflinks	exon	5555509	5555553	1000	-	.	gene_id "CUFF.13166"; transcript_id "AT1G16240.1"; exon_number "2"; FPKM "23.3188538379"; frac "1.000000"; conf_lo "20.789078"; conf_hi "25.848630"; cov "136.916733";
Chr1	Cufflinks	exon	5555633	5555733	1000	-	.	gene_id "CUFF.13166"; transcript_id "AT1G16240.1"; exon_number "3"; FPKM "23.3188538379"; frac "1.000000"; conf_lo "20.789078"; conf_hi "25.848630"; cov "136.916733";
Chr1	Cufflinks	exon	5555825	5556030	1000	-	.	gene_id "CUFF.13166"; transcript_id "AT1G16240.1"; exon_number "4"; FPKM "23.3188538379"; frac "1.000000"; conf_lo "20.789078"; conf_hi "25.848630"; cov "136.916733";
Chr1	Cufflinks	exon	5556126	5556345	1000	-	.	gene_id "CUFF.13166"; transcript_id "AT1G16240.1"; exon_number "5"; FPKM "23.3188538379"; frac "1.000000"; conf_lo "20.789078"; conf_hi "25.848630"; cov "136.916733";
Chr1	Cufflinks	exon	5556634	5556841	1000	-	.	gene_id "CUFF.13166"; transcript_id "AT1G16240.1"; exon_number "6"; FPKM "23.3188538379"; frac "1.000000"; conf_lo "20.789078"; conf_hi "25.848630"; cov "136.916733";
Chr1	Cufflinks	transcript	5555007	5556803	1	-	.	gene_id "CUFF.13166"; transcript_id "AT1G16240.2"; FPKM "0.0000000000"; frac "0.000000"; conf_lo "0.000000"; conf_hi "0.117923"; cov "0.000000"; full_read_support "yes";
Chr1	Cufflinks	exon	5555007	5555314	1	-	.	gene_id "CUFF.13166"; transcript_id "AT1G16240.2"; exon_number "1"; FPKM "0.0000000000"; frac "0.000000"; conf_lo "0.000000"; conf_hi "0.117923"; cov "0.000000";
Chr1	Cufflinks	exon	5555509	5555553	1	-	.	gene_id "CUFF.13166"; transcript_id "AT1G16240.2"; exon_number "2"; FPKM "0.0000000000"; frac "0.000000"; conf_lo "0.000000"; conf_hi "0.117923"; cov "0.000000";
Chr1	Cufflinks	exon	5555633	5555733	1	-	.	gene_id "CUFF.13166"; transcript_id "AT1G16240.2"; exon_number "3"; FPKM "0.0000000000"; frac "0.000000"; conf_lo "0.000000"; conf_hi "0.117923"; cov "0.000000";
Chr1	Cufflinks	exon	5555825	5556030	1	-	.	gene_id "CUFF.13166"; transcript_id "AT1G16240.2"; exon_number "4"; FPKM "0.0000000000"; frac "0.000000"; conf_lo "0.000000"; conf_hi "0.117923"; cov "0.000000";
Chr1	Cufflinks	exon	5556126	5556360	1	-	.	gene_id "CUFF.13166"; transcript_id "AT1G16240.2"; exon_number "5"; FPKM "0.0000000000"; frac "0.000000"; conf_lo "0.000000"; conf_hi "0.117923"; cov "0.000000";
Chr1	Cufflinks	exon	5556634	5556803	1	-	.	gene_id "CUFF.13166"; transcript_id "AT1G16240.2"; exon_number "6"; FPKM "0.0000000000"; frac "0.000000"; conf_lo "0.000000"; conf_hi "0.117923"; cov "0.000000";
Chr1	Cufflinks	transcript	5555007	5556841	1	-	.	gene_id "CUFF.13166"; transcript_id "AT1G16240.3"; FPKM "0.0000000000"; frac "0.000000"; conf_lo "0.000000"; conf_hi "0.115130"; cov "0.000000"; full_read_support "no";
Chr1	Cufflinks	exon	5555007	5555312	1	-	.	gene_id "CUFF.13166"; transcript_id "AT1G16240.3"; exon_number "1"; FPKM "0.0000000000"; frac "0.000000"; conf_lo "0.000000"; conf_hi "0.115130"; cov "0.000000";
Chr1	Cufflinks	exon	5555509	5555553	1	-	.	gene_id "CUFF.13166"; transcript_id "AT1G16240.3"; exon_number "2"; FPKM "0.0000000000"; frac "0.000000"; conf_lo "0.000000"; conf_hi "0.115130"; cov "0.000000";
Chr1	Cufflinks	exon	5555633	5555733	1	-	.	gene_id "CUFF.13166"; transcript_id "AT1G16240.3"; exon_number "3"; FPKM "0.0000000000"; frac "0.000000"; conf_lo "0.000000"; conf_hi "0.115130"; cov "0.000000";
Chr1	Cufflinks	exon	5555825	5556030	1	-	.	gene_id "CUFF.13166"; transcript_id "AT1G16240.3"; exon_number "4"; FPKM "0.0000000000"; frac "0.000000"; conf_lo "0.000000"; conf_hi "0.115130"; cov "0.000000";
Chr1	Cufflinks	exon	5556126	5556345	1	-	.	gene_id "CUFF.13166"; transcript_id "AT1G16240.3"; exon_number "5"; FPKM "0.0000000000"; frac "0.000000"; conf_lo "0.000000"; conf_hi "0.115130"; cov "0.000000";
Chr1	Cufflinks	exon	5556634	5556841	1	-	.	gene_id "CUFF.13166"; transcript_id "AT1G16240.3"; exon_number "6"; FPKM "0.0000000000"; frac "0.000000"; conf_lo "0.000000"; conf_hi "0.115130"; cov "0.000000";
Chr1	Cufflinks	transcript	5556989	5559520	361	+	.	gene_id "CUFF.13167"; transcript_id "AT1G16250.1"; FPKM "1.2667122144"; frac "0.270587"; conf_lo "0.721654"; conf_hi "1.811770"; cov "7.434175"; full_read_support "yes";
Chr1	Cufflinks	exon	5556989	5557215	361	+	.	gene_id "CUFF.13167"; transcript_id "AT1G16250.1"; exon_number "1"; FPKM "1.2667122144"; frac "0.270587"; conf_lo "0.721654"; conf_hi "1.811770"; cov "7.434175";
Chr1	Cufflinks	exon	5557370	5557945	361	+	.	gene_id "CUFF.13167"; transcript_id "AT1G16250.1"; exon_number "2"; FPKM "1.2667122144"; frac "0.270587"; conf_lo "0.721654"; conf_hi "1.811770"; cov "7.434175";
Chr1	Cufflinks	exon	5558124	5558702	361	+	.	gene_id "CUFF.13167"; transcript_id "AT1G16250.1"; exon_number "3"; FPKM "1.2667122144"; frac "0.270587"; conf_lo "0.721654"; conf_hi "1.811770"; cov "7.434175";
Chr1	Cufflinks	exon	5559079	5559520	361	+	.	gene_id "CUFF.13167"; transcript_id "AT1G16250.1"; exon_number "4"; FPKM "1.2667122144"; frac "0.270587"; conf_lo "0.721654"; conf_hi "1.811770"; cov "7.434175";
Chr1	Cufflinks	transcript	5556989	5559478	1000	+	.	gene_id "CUFF.13167"; transcript_id "CUFF.13167.2"; FPKM "3.5052407979"; frac "0.729413"; conf_lo "2.720513"; conf_hi "4.289969"; cov "20.571818"; full_read_support "yes";
Chr1	Cufflinks	exon	5556989	5557215	1000	+	.	gene_id "CUFF.13167"; transcript_id "CUFF.13167.2"; exon_number "1"; FPKM "3.5052407979"; frac "0.729413"; conf_lo "2.720513"; conf_hi "4.289969"; cov "20.571818";
Chr1	Cufflinks	exon	5557370	5557945	1000	+	.	gene_id "CUFF.13167"; transcript_id "CUFF.13167.2"; exon_number "2"; FPKM "3.5052407979"; frac "0.729413"; conf_lo "2.720513"; conf_hi "4.289969"; cov "20.571818";
Chr1	Cufflinks	exon	5558124	5558702	1000	+	.	gene_id "CUFF.13167"; transcript_id "CUFF.13167.2"; exon_number "3"; FPKM "3.5052407979"; frac "0.729413"; conf_lo "2.720513"; conf_hi "4.289969"; cov "20.571818";
Chr1	Cufflinks	exon	5559079	5559478	1000	+	.	gene_id "CUFF.13167"; transcript_id "CUFF.13167.2"; exon_number "4"; FPKM "3.5052407979"; frac "0.729413"; conf_lo "2.720513"; conf_hi "4.289969"; cov "20.571818";
Chr1	Cufflinks	transcript	5559530	5562113	439	-	.	gene_id "CUFF.13168"; transcript_id "CUFF.13168.1"; FPKM "0.9035602317"; frac "0.311658"; conf_lo "0.526675"; conf_hi "1.280445"; cov "5.305861"; full_read_support "yes";
Chr1	Cufflinks	exon	5559530	5561088	439	-	.	gene_id "CUFF.13168"; transcript_id "CUFF.13168.1"; exon_number "1"; FPKM "0.9035602317"; frac "0.311658"; conf_lo "0.526675"; conf_hi "1.280445"; cov "5.305861";
Chr1	Cufflinks	exon	5561169	5562029	439	-	.	gene_id "CUFF.13168"; transcript_id "CUFF.13168.1"; exon_number "2"; FPKM "0.9035602317"; frac "0.311658"; conf_lo "0.526675"; conf_hi "1.280445"; cov "5.305861";
Chr1	Cufflinks	exon	5562081	5562113	439	-	.	gene_id "CUFF.13168"; transcript_id "CUFF.13168.1"; exon_number "3"; FPKM "0.9035602317"; frac "0.311658"; conf_lo "0.526675"; conf_hi "1.280445"; cov "5.305861";
Chr1	Cufflinks	transcript	5559579	5562113	1	-	.	gene_id "CUFF.13168"; transcript_id "AT1G16260.2"; FPKM "0.0000000000"; frac "0.000000"; conf_lo "0.000000"; conf_hi "0.047780"; cov "0.000000"; full_read_support "yes";
Chr1	Cufflinks	exon	5559579	5560915	1	-	.	gene_id "CUFF.13168"; transcript_id "AT1G16260.2"; exon_number "1"; FPKM "0.0000000000"; frac "0.000000"; conf_lo "0.000000"; conf_hi "0.047780"; cov "0.000000";
Chr1	Cufflinks	exon	5560984	5561088	1	-	.	gene_id "CUFF.13168"; transcript_id "AT1G16260.2"; exon_number "2"; FPKM "0.0000000000"; frac "0.000000"; conf_lo "0.000000"; conf_hi "0.047780"; cov "0.000000";
Chr1	Cufflinks	exon	5561169	5562029	1	-	.	gene_id "CUFF.13168"; transcript_id "AT1G16260.2"; exon_number "3"; FPKM "0.0000000000"; frac "0.000000"; conf_lo "0.000000"; conf_hi "0.047780"; cov "0.000000";
Chr1	Cufflinks	exon	5562081	5562113	1	-	.	gene_id "CUFF.13168"; transcript_id "AT1G16260.2"; exon_number "4"; FPKM "0.0000000000"; frac "0.000000"; conf_lo "0.000000"; conf_hi "0.047780"; cov "0.000000";
Chr1	Cufflinks	transcript	5559579	5562113	1000	-	.	gene_id "CUFF.13168"; transcript_id "AT1G16260.1"; FPKM "2.0558453566"; frac "0.688342"; conf_lo "1.544638"; conf_hi "2.567053"; cov "12.072276"; full_read_support "yes";
Chr1	Cufflinks	exon	5559579	5560915	1000	-	.	gene_id "CUFF.13168"; transcript_id "AT1G16260.1"; exon_number "1"; FPKM "2.0558453566"; frac "0.688342"; conf_lo "1.544638"; conf_hi "2.567053"; cov "12.072276";
Chr1	Cufflinks	exon	5560984	5561088	1000	-	.	gene_id "CUFF.13168"; transcript_id "AT1G16260.1"; exon_number "2"; FPKM "2.0558453566"; frac "0.688342"; conf_lo "1.544638"; conf_hi "2.567053"; cov "12.072276";
Chr1	Cufflinks	exon	5561169	5562113	1000	-	.	gene_id "CUFF.13168"; transcript_id "AT1G16260.1"; exon_number "3"; FPKM "2.0558453566"; frac "0.688342"; conf_lo "1.544638"; conf_hi "2.567053"; cov "12.072276";
Chr1	Cufflinks	transcript	5563087	5568368	1000	+	.	gene_id "AT1G16270"; transcript_id "AT1G16270.2"; FPKM "3.6874149787"; frac "0.547382"; conf_lo "3.147027"; conf_hi "4.227803"; cov "21.643237"; full_read_support "yes";
Chr1	Cufflinks	exon	5563087	5563364	1000	+	.	gene_id "AT1G16270"; transcript_id "AT1G16270.2"; exon_number "1"; FPKM "3.6874149787"; frac "0.547382"; conf_lo "3.147027"; conf_hi "4.227803"; cov "21.643237";
Chr1	Cufflinks	exon	5563718	5566376	1000	+	.	gene_id "AT1G16270"; transcript_id "AT1G16270.2"; exon_number "2"; FPKM "3.6874149787"; frac "0.547382"; conf_lo "3.147027"; conf_hi "4.227803"; cov "21.643237";
Chr1	Cufflinks	exon	5566449	5566529	1000	+	.	gene_id "AT1G16270"; transcript_id "AT1G16270.2"; exon_number "3"; FPKM "3.6874149787"; frac "0.547382"; conf_lo "3.147027"; conf_hi "4.227803"; cov "21.643237";
Chr1	Cufflinks	exon	5566710	5566862	1000	+	.	gene_id "AT1G16270"; transcript_id "AT1G16270.2"; exon_number "4"; FPKM "3.6874149787"; frac "0.547382"; conf_lo "3.147027"; conf_hi "4.227803"; cov "21.643237";
Chr1	Cufflinks	exon	5566988	5567151	1000	+	.	gene_id "AT1G16270"; transcript_id "AT1G16270.2"; exon_number "5"; FPKM "3.6874149787"; frac "0.547382"; conf_lo "3.147027"; conf_hi "4.227803"; cov "21.643237";
Chr1	Cufflinks	exon	5567262	5567409	1000	+	.	gene_id "AT1G16270"; transcript_id "AT1G16270.2"; exon_number "6"; FPKM "3.6874149787"; frac "0.547382"; conf_lo "3.147027"; conf_hi "4.227803"; cov "21.643237";
Chr1	Cufflinks	exon	5567482	5567604	1000	+	.	gene_id "AT1G16270"; transcript_id "AT1G16270.2"; exon_number "7"; FPKM "3.6874149787"; frac "0.547382"; conf_lo "3.147027"; conf_hi "4.227803"; cov "21.643237";
Chr1	Cufflinks	exon	5567675	5567762	1000	+	.	gene_id "AT1G16270"; transcript_id "AT1G16270.2"; exon_number "8"; FPKM "3.6874149787"; frac "0.547382"; conf_lo "3.147027"; conf_hi "4.227803"; cov "21.643237";
Chr1	Cufflinks	exon	5567946	5568368	1000	+	.	gene_id "AT1G16270"; transcript_id "AT1G16270.2"; exon_number "9"; FPKM "3.6874149787"; frac "0.547382"; conf_lo "3.147027"; conf_hi "4.227803"; cov "21.643237";
Chr1	Cufflinks	transcript	5563087	5568368	863	+	.	gene_id "AT1G16270"; transcript_id "AT1G16270.1"; FPKM "3.1822571188"; frac "0.452618"; conf_lo "2.658380"; conf_hi "3.706134"; cov "18.678219"; full_read_support "yes";
Chr1	Cufflinks	exon	5563087	5563200	863	+	.	gene_id "AT1G16270"; transcript_id "AT1G16270.1"; exon_number "1"; FPKM "3.1822571188"; frac "0.452618"; conf_lo "2.658380"; conf_hi "3.706134"; cov "18.678219";
Chr1	Cufflinks	exon	5563718	5566376	863	+	.	gene_id "AT1G16270"; transcript_id "AT1G16270.1"; exon_number "2"; FPKM "3.1822571188"; frac "0.452618"; conf_lo "2.658380"; conf_hi "3.706134"; cov "18.678219";
Chr1	Cufflinks	exon	5566449	5566529	863	+	.	gene_id "AT1G16270"; transcript_id "AT1G16270.1"; exon_number "3"; FPKM "3.1822571188"; frac "0.452618"; conf_lo "2.658380"; conf_hi "3.706134"; cov "18.678219";
Chr1	Cufflinks	exon	5566710	5566862	863	+	.	gene_id "AT1G16270"; transcript_id "AT1G16270.1"; exon_number "4"; FPKM "3.1822571188"; frac "0.452618"; conf_lo "2.658380"; conf_hi "3.706134"; cov "18.678219";
Chr1	Cufflinks	exon	5566988	5567151	863	+	.	gene_id "AT1G16270"; transcript_id "AT1G16270.1"; exon_number "5"; FPKM "3.1822571188"; frac "0.452618"; conf_lo "2.658380"; conf_hi "3.706134"; cov "18.678219";
Chr1	Cufflinks	exon	5567262	5567409	863	+	.	gene_id "AT1G16270"; transcript_id "AT1G16270.1"; exon_number "6"; FPKM "3.1822571188"; frac "0.452618"; conf_lo "2.658380"; conf_hi "3.706134"; cov "18.678219";
Chr1	Cufflinks	exon	5567482	5567604	863	+	.	gene_id "AT1G16270"; transcript_id "AT1G16270.1"; exon_number "7"; FPKM "3.1822571188"; frac "0.452618"; conf_lo "2.658380"; conf_hi "3.706134"; cov "18.678219";
Chr1	Cufflinks	exon	5567675	5567762	863	+	.	gene_id "AT1G16270"; transcript_id "AT1G16270.1"; exon_number "8"; FPKM "3.1822571188"; frac "0.452618"; conf_lo "2.658380"; conf_hi "3.706134"; cov "18.678219";
Chr1	Cufflinks	exon	5567946	5568368	863	+	.	gene_id "AT1G16270"; transcript_id "AT1G16270.1"; exon_number "9"; FPKM "3.1822571188"; frac "0.452618"; conf_lo "2.658380"; conf_hi "3.706134"; cov "18.678219";
Chr1	Cufflinks	transcript	5563429	5563699	1000	+	.	gene_id "CUFF.13169"; transcript_id "CUFF.13169.1"; FPKM "6.9324546478"; frac "1.000000"; conf_lo "2.456256"; conf_hi "11.408653"; cov "40.740391"; full_read_support "yes";
Chr1	Cufflinks	exon	5563429	5563699	1000	+	.	gene_id "CUFF.13169"; transcript_id "CUFF.13169.1"; exon_number "1"; FPKM "6.9324546478"; frac "1.000000"; conf_lo "2.456256"; conf_hi "11.408653"; cov "40.740391";
Chr1	Cufflinks	transcript	5568482	5570487	1000	-	.	gene_id "AT1G16280"; transcript_id "AT1G16280.1"; FPKM "6.3970784893"; frac "1.000000"; conf_lo "5.339261"; conf_hi "7.454896"; cov "37.569050"; full_read_support "yes";
Chr1	Cufflinks	exon	5568482	5568634	1000	-	.	gene_id "AT1G16280"; transcript_id "AT1G16280.1"; exon_number "1"; FPKM "6.3970784893"; frac "1.000000"; conf_lo "5.339261"; conf_hi "7.454896"; cov "37.569050";
Chr1	Cufflinks	exon	5568815	5568913	1000	-	.	gene_id "AT1G16280"; transcript_id "AT1G16280.1"; exon_number "2"; FPKM "6.3970784893"; frac "1.000000"; conf_lo "5.339261"; conf_hi "7.454896"; cov "37.569050";
Chr1	Cufflinks	exon	5569014	5569095	1000	-	.	gene_id "AT1G16280"; transcript_id "AT1G16280.1"; exon_number "3"; FPKM "6.3970784893"; frac "1.000000"; conf_lo "5.339261"; conf_hi "7.454896"; cov "37.569050";
Chr1	Cufflinks	exon	5569180	5569383	1000	-	.	gene_id "AT1G16280"; transcript_id "AT1G16280.1"; exon_number "4"; FPKM "6.3970784893"; frac "1.000000"; conf_lo "5.339261"; conf_hi "7.454896"; cov "37.569050";
Chr1	Cufflinks	exon	5569464	5569786	1000	-	.	gene_id "AT1G16280"; transcript_id "AT1G16280.1"; exon_number "5"; FPKM "6.3970784893"; frac "1.000000"; conf_lo "5.339261"; conf_hi "7.454896"; cov "37.569050";
Chr1	Cufflinks	exon	5569873	5570487	1000	-	.	gene_id "AT1G16280"; transcript_id "AT1G16280.1"; exon_number "6"; FPKM "6.3970784893"; frac "1.000000"; conf_lo "5.339261"; conf_hi "7.454896"; cov "37.569050";
Chr1	Cufflinks	transcript	5570753	5573538	1	-	.	gene_id "AT1G16290"; transcript_id "AT1G16290.1"; FPKM "0.0000000000"; frac "0.000000"; conf_lo "0.000000"; conf_hi "0.000000"; cov "0.000000"; full_read_support "no";
Chr1	Cufflinks	exon	5570753	5570965	1	-	.	gene_id "AT1G16290"; transcript_id "AT1G16290.1"; exon_number "1"; FPKM "0.0000000000"; frac "0.000000"; conf_lo "0.000000"; conf_hi "0.000000"; cov "0.000000";
Chr1	Cufflinks	exon	5571061	5571186	1	-	.	gene_id "AT1G16290"; transcript_id "AT1G16290.1"; exon_number "2"; FPKM "0.0000000000"; frac "0.000000"; conf_lo "0.000000"; conf_hi "0.000000"; cov "0.000000";
Chr1	Cufflinks	exon	5571276	5571389	1	-	.	gene_id "AT1G16290"; transcript_id "AT1G16290.1"; exon_number "3"; FPKM "0.0000000000"; frac "0.000000"; conf_lo "0.000000"; conf_hi "0.000000"; cov "0.000000";
Chr1	Cufflinks	exon	5571483	5571592	1	-	.	gene_id "AT1G16290"; transcript_id "AT1G16290.1"; exon_number "4"; FPKM "0.0000000000"; frac "0.000000"; conf_lo "0.000000"; conf_hi "0.000000"; cov "0.000000";
Chr1	Cufflinks	exon	5571705	5571758	1	-	.	gene_id "AT1G16290"; transcript_id "AT1G16290.1"; exon_number "5"; FPKM "0.0000000000"; frac "0.000000"; conf_lo "0.000000"; conf_hi "0.000000"; cov "0.000000";
Chr1	Cufflinks	exon	5571873	5572042	1	-	.	gene_id "AT1G16290"; transcript_id "AT1G16290.1"; exon_number "6"; FPKM "0.0000000000"; frac "0.000000"; conf_lo "0.000000"; conf_hi "0.000000"; cov "0.000000";
Chr1	Cufflinks	exon	5572248	5572309	1	-	.	gene_id "AT1G16290"; transcript_id "AT1G16290.1"; exon_number "7"; FPKM "0.0000000000"; frac "0.000000"; conf_lo "0.000000"; conf_hi "0.000000"; cov "0.000000";
Chr1	Cufflinks	exon	5572510	5572629	1	-	.	gene_id "AT1G16290"; transcript_id "AT1G16290.1"; exon_number "8"; FPKM "0.0000000000"; frac "0.000000"; conf_lo "0.000000"; conf_hi "0.000000"; cov "0.000000";
Chr1	Cufflinks	exon	5572741	5572857	1	-	.	gene_id "AT1G16290"; transcript_id "AT1G16290.1"; exon_number "9"; FPKM "0.0000000000"; frac "0.000000"; conf_lo "0.000000"; conf_hi "0.000000"; cov "0.000000";
Chr1	Cufflinks	exon	5572951	5573081	1	-	.	gene_id "AT1G16290"; transcript_id "AT1G16290.1"; exon_number "10"; FPKM "0.0000000000"; frac "0.000000"; conf_lo "0.000000"; conf_hi "0.000000"; cov "0.000000";
Chr1	Cufflinks	exon	5573200	5573250	1	-	.	gene_id "AT1G16290"; transcript_id "AT1G16290.1"; exon_number "11"; FPKM "0.0000000000"; frac "0.000000"; conf_lo "0.000000"; conf_hi "0.000000"; cov "0.000000";
Chr1	Cufflinks	exon	5573362	5573538	1	-	.	gene_id "AT1G16290"; transcript_id "AT1G16290.1"; exon_number "12"; FPKM "0.0000000000"; frac "0.000000"; conf_lo "0.000000"; conf_hi "0.000000"; cov "0.000000";
Chr1	Cufflinks	transcript	5574310	5577622	1000	+	.	gene_id "CUFF.13170"; transcript_id "AT1G16300.1"; FPKM "4.9127249505"; frac "1.000000"; conf_lo "4.033307"; conf_hi "5.792142"; cov "28.864503"; full_read_support "yes";
Chr1	Cufflinks	exon	5574310	5574525	1000	+	.	gene_id "CUFF.13170"; transcript_id "AT1G16300.1"; exon_number "1"; FPKM "4.9127249505"; frac "1.000000"; conf_lo "4.033307"; conf_hi "5.792142"; cov "28.864503";
Chr1	Cufflinks	exon	5574837	5574907	1000	+	.	gene_id "CUFF.13170"; transcript_id "AT1G16300.1"; exon_number "2"; FPKM "4.9127249505"; frac "1.000000"; conf_lo "4.033307"; conf_hi "5.792142"; cov "28.864503";
Chr1	Cufflinks	exon	5575013	5575080	1000	+	.	gene_id "CUFF.13170"; transcript_id "AT1G16300.1"; exon_number "3"; FPKM "4.9127249505"; frac "1.000000"; conf_lo "4.033307"; conf_hi "5.792142"; cov "28.864503";
Chr1	Cufflinks	exon	5575165	5575203	1000	+	.	gene_id "CUFF.13170"; transcript_id "AT1G16300.1"; exon_number "4"; FPKM "4.9127249505"; frac "1.000000"; conf_lo "4.033307"; conf_hi "5.792142"; cov "28.864503";
Chr1	Cufflinks	exon	5575336	5575436	1000	+	.	gene_id "CUFF.13170"; transcript_id "AT1G16300.1"; exon_number "5"; FPKM "4.9127249505"; frac "1.000000"; conf_lo "4.033307"; conf_hi "5.792142"; cov "28.864503";
Chr1	Cufflinks	exon	5575661	5575773	1000	+	.	gene_id "CUFF.13170"; transcript_id "AT1G16300.1"; exon_number "6"; FPKM "4.9127249505"; frac "1.000000"; conf_lo "4.033307"; conf_hi "5.792142"; cov "28.864503";
Chr1	Cufflinks	exon	5575911	5576010	1000	+	.	gene_id "CUFF.13170"; transcript_id "AT1G16300.1"; exon_number "7"; FPKM "4.9127249505"; frac "1.000000"; conf_lo "4.033307"; conf_hi "5.792142"; cov "28.864503";
Chr1	Cufflinks	exon	5576157	5576303	1000	+	.	gene_id "CUFF.13170"; transcript_id "AT1G16300.1"; exon_number "8"; FPKM "4.9127249505"; frac "1.000000"; conf_lo "4.033307"; conf_hi "5.792142"; cov "28.864503";
Chr1	Cufflinks	exon	5576406	5576466	1000	+	.	gene_id "CUFF.13170"; transcript_id "AT1G16300.1"; exon_number "9"; FPKM "4.9127249505"; frac "1.000000"; conf_lo "4.033307"; conf_hi "5.792142"; cov "28.864503";
Chr1	Cufflinks	exon	5576574	5576671	1000	+	.	gene_id "CUFF.13170"; transcript_id "AT1G16300.1"; exon_number "10"; FPKM "4.9127249505"; frac "1.000000"; conf_lo "4.033307"; conf_hi "5.792142"; cov "28.864503";
Chr1	Cufflinks	exon	5576753	5576895	1000	+	.	gene_id "CUFF.13170"; transcript_id "AT1G16300.1"; exon_number "11"; FPKM "4.9127249505"; frac "1.000000"; conf_lo "4.033307"; conf_hi "5.792142"; cov "28.864503";
Chr1	Cufflinks	exon	5577005	5577088	1000	+	.	gene_id "CUFF.13170"; transcript_id "AT1G16300.1"; exon_number "12"; FPKM "4.9127249505"; frac "1.000000"; conf_lo "4.033307"; conf_hi "5.792142"; cov "28.864503";
Chr1	Cufflinks	exon	5577169	5577258	1000	+	.	gene_id "CUFF.13170"; transcript_id "AT1G16300.1"; exon_number "13"; FPKM "4.9127249505"; frac "1.000000"; conf_lo "4.033307"; conf_hi "5.792142"; cov "28.864503";
Chr1	Cufflinks	exon	5577352	5577622	1000	+	.	gene_id "CUFF.13170"; transcript_id "AT1G16300.1"; exon_number "14"; FPKM "4.9127249505"; frac "1.000000"; conf_lo "4.033307"; conf_hi "5.792142"; cov "28.864503";
Chr1	Cufflinks	transcript	5578431	5580693	1000	+	.	gene_id "AT1G16310"; transcript_id "AT1G16310.1"; FPKM "2.0848359513"; frac "1.000000"; conf_lo "1.487038"; conf_hi "2.682634"; cov "12.239584"; full_read_support "yes";
Chr1	Cufflinks	exon	5578431	5578708	1000	+	.	gene_id "AT1G16310"; transcript_id "AT1G16310.1"; exon_number "1"; FPKM "2.0848359513"; frac "1.000000"; conf_lo "1.487038"; conf_hi "2.682634"; cov "12.239584";
Chr1	Cufflinks	exon	5579235	5579347	1000	+	.	gene_id "AT1G16310"; transcript_id "AT1G16310.1"; exon_number "2"; FPKM "2.0848359513"; frac "1.000000"; conf_lo "1.487038"; conf_hi "2.682634"; cov "12.239584";
Chr1	Cufflinks	exon	5579434	5579679	1000	+	.	gene_id "AT1G16310"; transcript_id "AT1G16310.1"; exon_number "3"; FPKM "2.0848359513"; frac "1.000000"; conf_lo "1.487038"; conf_hi "2.682634"; cov "12.239584";
Chr1	Cufflinks	exon	5579769	5579849	1000	+	.	gene_id "AT1G16310"; transcript_id "AT1G16310.1"; exon_number "4"; FPKM "2.0848359513"; frac "1.000000"; conf_lo "1.487038"; conf_hi "2.682634"; cov "12.239584";
Chr1	Cufflinks	exon	5579925	5580155	1000	+	.	gene_id "AT1G16310"; transcript_id "AT1G16310.1"; exon_number "5"; FPKM "2.0848359513"; frac "1.000000"; conf_lo "1.487038"; conf_hi "2.682634"; cov "12.239584";
Chr1	Cufflinks	exon	5580244	5580693	1000	+	.	gene_id "AT1G16310"; transcript_id "AT1G16310.1"; exon_number "6"; FPKM "2.0848359513"; frac "1.000000"; conf_lo "1.487038"; conf_hi "2.682634"; cov "12.239584";
Chr1	Cufflinks	transcript	5580855	5582143	1000	+	.	gene_id "AT1G16320"; transcript_id "AT1G16320.1"; FPKM "14.2747636281"; frac "1.000000"; conf_lo "12.388786"; conf_hi "16.160741"; cov "83.767261"; full_read_support "yes";
Chr1	Cufflinks	exon	5580855	5581282	1000	+	.	gene_id "AT1G16320"; transcript_id "AT1G16320.1"; exon_number "1"; FPKM "14.2747636281"; frac "1.000000"; conf_lo "12.388786"; conf_hi "16.160741"; cov "83.767261";
Chr1	Cufflinks	exon	5581443	5582143	1000	+	.	gene_id "AT1G16320"; transcript_id "AT1G16320.1"; exon_number "2"; FPKM "14.2747636281"; frac "1.000000"; conf_lo "12.388786"; conf_hi "16.160741"; cov "83.767261";
Chr1	Cufflinks	transcript	5582387	5587415	808	-	.	gene_id "CUFF.13171"; transcript_id "CUFF.13171.1"; FPKM "0.5261048143"; frac "0.351552"; conf_lo "0.232613"; conf_hi "0.819597"; cov "3.089613"; full_read_support "no";
Chr1	Cufflinks	exon	5582387	5582522	808	-	.	gene_id "CUFF.13171"; transcript_id "CUFF.13171.1"; exon_number "1"; FPKM "0.5261048143"; frac "0.351552"; conf_lo "0.232613"; conf_hi "0.819597"; cov "3.089613";
Chr1	Cufflinks	exon	5582614	5582792	808	-	.	gene_id "CUFF.13171"; transcript_id "CUFF.13171.1"; exon_number "2"; FPKM "0.5261048143"; frac "0.351552"; conf_lo "0.232613"; conf_hi "0.819597"; cov "3.089613";
Chr1	Cufflinks	exon	5582886	5582984	808	-	.	gene_id "CUFF.13171"; transcript_id "CUFF.13171.1"; exon_number "3"; FPKM "0.5261048143"; frac "0.351552"; conf_lo "0.232613"; conf_hi "0.819597"; cov "3.089613";
Chr1	Cufflinks	exon	5583089	5583148	808	-	.	gene_id "CUFF.13171"; transcript_id "CUFF.13171.1"; exon_number "4"; FPKM "0.5261048143"; frac "0.351552"; conf_lo "0.232613"; conf_hi "0.819597"; cov "3.089613";
Chr1	Cufflinks	exon	5583228	5583389	808	-	.	gene_id "CUFF.13171"; transcript_id "CUFF.13171.1"; exon_number "5"; FPKM "0.5261048143"; frac "0.351552"; conf_lo "0.232613"; conf_hi "0.819597"; cov "3.089613";
Chr1	Cufflinks	exon	5583479	5583568	808	-	.	gene_id "CUFF.13171"; transcript_id "CUFF.13171.1"; exon_number "6"; FPKM "0.5261048143"; frac "0.351552"; conf_lo "0.232613"; conf_hi "0.819597"; cov "3.089613";
Chr1	Cufflinks	exon	5583697	5583819	808	-	.	gene_id "CUFF.13171"; transcript_id "CUFF.13171.1"; exon_number "7"; FPKM "0.5261048143"; frac "0.351552"; conf_lo "0.232613"; conf_hi "0.819597"; cov "3.089613";
Chr1	Cufflinks	exon	5583898	5584182	808	-	.	gene_id "CUFF.13171"; transcript_id "CUFF.13171.1"; exon_number "8"; FPKM "0.5261048143"; frac "0.351552"; conf_lo "0.232613"; conf_hi "0.819597"; cov "3.089613";
Chr1	Cufflinks	exon	5584395	5584449	808	-	.	gene_id "CUFF.13171"; transcript_id "CUFF.13171.1"; exon_number "9"; FPKM "0.5261048143"; frac "0.351552"; conf_lo "0.232613"; conf_hi "0.819597"; cov "3.089613";
Chr1	Cufflinks	exon	5584693	5584784	808	-	.	gene_id "CUFF.13171"; transcript_id "CUFF.13171.1"; exon_number "10"; FPKM "0.5261048143"; frac "0.351552"; conf_lo "0.232613"; conf_hi "0.819597"; cov "3.089613";
Chr1	Cufflinks	exon	5584885	5584930	808	-	.	gene_id "CUFF.13171"; transcript_id "CUFF.13171.1"; exon_number "11"; FPKM "0.5261048143"; frac "0.351552"; conf_lo "0.232613"; conf_hi "0.819597"; cov "3.089613";
Chr1	Cufflinks	exon	5585047	5585100	808	-	.	gene_id "CUFF.13171"; transcript_id "CUFF.13171.1"; exon_number "12"; FPKM "0.5261048143"; frac "0.351552"; conf_lo "0.232613"; conf_hi "0.819597"; cov "3.089613";
Chr1	Cufflinks	exon	5585354	5585411	808	-	.	gene_id "CUFF.13171"; transcript_id "CUFF.13171.1"; exon_number "13"; FPKM "0.5261048143"; frac "0.351552"; conf_lo "0.232613"; conf_hi "0.819597"; cov "3.089613";
Chr1	Cufflinks	exon	5585503	5585557	808	-	.	gene_id "CUFF.13171"; transcript_id "CUFF.13171.1"; exon_number "14"; FPKM "0.5261048143"; frac "0.351552"; conf_lo "0.232613"; conf_hi "0.819597"; cov "3.089613";
Chr1	Cufflinks	exon	5585791	5585845	808	-	.	gene_id "CUFF.13171"; transcript_id "CUFF.13171.1"; exon_number "15"; FPKM "0.5261048143"; frac "0.351552"; conf_lo "0.232613"; conf_hi "0.819597"; cov "3.089613";
Chr1	Cufflinks	exon	5586036	5586071	808	-	.	gene_id "CUFF.13171"; transcript_id "CUFF.13171.1"; exon_number "16"; FPKM "0.5261048143"; frac "0.351552"; conf_lo "0.232613"; conf_hi "0.819597"; cov "3.089613";
Chr1	Cufflinks	exon	5586227	5586323	808	-	.	gene_id "CUFF.13171"; transcript_id "CUFF.13171.1"; exon_number "17"; FPKM "0.5261048143"; frac "0.351552"; conf_lo "0.232613"; conf_hi "0.819597"; cov "3.089613";
Chr1	Cufflinks	exon	5586410	5586463	808	-	.	gene_id "CUFF.13171"; transcript_id "CUFF.13171.1"; exon_number "18"; FPKM "0.5261048143"; frac "0.351552"; conf_lo "0.232613"; conf_hi "0.819597"; cov "3.089613";
Chr1	Cufflinks	exon	5586555	5586615	808	-	.	gene_id "CUFF.13171"; transcript_id "CUFF.13171.1"; exon_number "19"; FPKM "0.5261048143"; frac "0.351552"; conf_lo "0.232613"; conf_hi "0.819597"; cov "3.089613";
Chr1	Cufflinks	exon	5586758	5586793	808	-	.	gene_id "CUFF.13171"; transcript_id "CUFF.13171.1"; exon_number "20"; FPKM "0.5261048143"; frac "0.351552"; conf_lo "0.232613"; conf_hi "0.819597"; cov "3.089613";
Chr1	Cufflinks	exon	5586890	5586950	808	-	.	gene_id "CUFF.13171"; transcript_id "CUFF.13171.1"; exon_number "21"; FPKM "0.5261048143"; frac "0.351552"; conf_lo "0.232613"; conf_hi "0.819597"; cov "3.089613";
Chr1	Cufflinks	exon	5587031	5587070	808	-	.	gene_id "CUFF.13171"; transcript_id "CUFF.13171.1"; exon_number "22"; FPKM "0.5261048143"; frac "0.351552"; conf_lo "0.232613"; conf_hi "0.819597"; cov "3.089613";
Chr1	Cufflinks	exon	5587377	5587415	808	-	.	gene_id "CUFF.13171"; transcript_id "CUFF.13171.1"; exon_number "23"; FPKM "0.5261048143"; frac "0.351552"; conf_lo "0.232613"; conf_hi "0.819597"; cov "3.089613";
Chr1	Cufflinks	transcript	5582387	5587391	515	-	.	gene_id "CUFF.13171"; transcript_id "CUFF.13171.2"; FPKM "0.3350630643"; frac "0.220234"; conf_lo "0.073375"; conf_hi "0.596751"; cov "1.967698"; full_read_support "no";
Chr1	Cufflinks	exon	5582387	5582522	515	-	.	gene_id "CUFF.13171"; transcript_id "CUFF.13171.2"; exon_number "1"; FPKM "0.3350630643"; frac "0.220234"; conf_lo "0.073375"; conf_hi "0.596751"; cov "1.967698";
Chr1	Cufflinks	exon	5582614	5582792	515	-	.	gene_id "CUFF.13171"; transcript_id "CUFF.13171.2"; exon_number "2"; FPKM "0.3350630643"; frac "0.220234"; conf_lo "0.073375"; conf_hi "0.596751"; cov "1.967698";
Chr1	Cufflinks	exon	5582886	5582984	515	-	.	gene_id "CUFF.13171"; transcript_id "CUFF.13171.2"; exon_number "3"; FPKM "0.3350630643"; frac "0.220234"; conf_lo "0.073375"; conf_hi "0.596751"; cov "1.967698";
Chr1	Cufflinks	exon	5583089	5583148	515	-	.	gene_id "CUFF.13171"; transcript_id "CUFF.13171.2"; exon_number "4"; FPKM "0.3350630643"; frac "0.220234"; conf_lo "0.073375"; conf_hi "0.596751"; cov "1.967698";
Chr1	Cufflinks	exon	5583228	5583389	515	-	.	gene_id "CUFF.13171"; transcript_id "CUFF.13171.2"; exon_number "5"; FPKM "0.3350630643"; frac "0.220234"; conf_lo "0.073375"; conf_hi "0.596751"; cov "1.967698";
Chr1	Cufflinks	exon	5583479	5583568	515	-	.	gene_id "CUFF.13171"; transcript_id "CUFF.13171.2"; exon_number "6"; FPKM "0.3350630643"; frac "0.220234"; conf_lo "0.073375"; conf_hi "0.596751"; cov "1.967698";
Chr1	Cufflinks	exon	5583697	5583819	515	-	.	gene_id "CUFF.13171"; transcript_id "CUFF.13171.2"; exon_number "7"; FPKM "0.3350630643"; frac "0.220234"; conf_lo "0.073375"; conf_hi "0.596751"; cov "1.967698";
Chr1	Cufflinks	exon	5583898	5584182	515	-	.	gene_id "CUFF.13171"; transcript_id "CUFF.13171.2"; exon_number "8"; FPKM "0.3350630643"; frac "0.220234"; conf_lo "0.073375"; conf_hi "0.596751"; cov "1.967698";
Chr1	Cufflinks	exon	5584395	5584449	515	-	.	gene_id "CUFF.13171"; transcript_id "CUFF.13171.2"; exon_number "9"; FPKM "0.3350630643"; frac "0.220234"; conf_lo "0.073375"; conf_hi "0.596751"; cov "1.967698";
Chr1	Cufflinks	exon	5584693	5584783	515	-	.	gene_id "CUFF.13171"; transcript_id "CUFF.13171.2"; exon_number "10"; FPKM "0.3350630643"; frac "0.220234"; conf_lo "0.073375"; conf_hi "0.596751"; cov "1.967698";
Chr1	Cufflinks	exon	5584884	5584929	515	-	.	gene_id "CUFF.13171"; transcript_id "CUFF.13171.2"; exon_number "11"; FPKM "0.3350630643"; frac "0.220234"; conf_lo "0.073375"; conf_hi "0.596751"; cov "1.967698";
Chr1	Cufflinks	exon	5585046	5585100	515	-	.	gene_id "CUFF.13171"; transcript_id "CUFF.13171.2"; exon_number "12"; FPKM "0.3350630643"; frac "0.220234"; conf_lo "0.073375"; conf_hi "0.596751"; cov "1.967698";
Chr1	Cufflinks	exon	5585354	5585411	515	-	.	gene_id "CUFF.13171"; transcript_id "CUFF.13171.2"; exon_number "13"; FPKM "0.3350630643"; frac "0.220234"; conf_lo "0.073375"; conf_hi "0.596751"; cov "1.967698";
Chr1	Cufflinks	exon	5585503	5585557	515	-	.	gene_id "CUFF.13171"; transcript_id "CUFF.13171.2"; exon_number "14"; FPKM "0.3350630643"; frac "0.220234"; conf_lo "0.073375"; conf_hi "0.596751"; cov "1.967698";
Chr1	Cufflinks	exon	5585791	5585845	515	-	.	gene_id "CUFF.13171"; transcript_id "CUFF.13171.2"; exon_number "15"; FPKM "0.3350630643"; frac "0.220234"; conf_lo "0.073375"; conf_hi "0.596751"; cov "1.967698";
Chr1	Cufflinks	exon	5586036	5586071	515	-	.	gene_id "CUFF.13171"; transcript_id "CUFF.13171.2"; exon_number "16"; FPKM "0.3350630643"; frac "0.220234"; conf_lo "0.073375"; conf_hi "0.596751"; cov "1.967698";
Chr1	Cufflinks	exon	5586227	5586323	515	-	.	gene_id "CUFF.13171"; transcript_id "CUFF.13171.2"; exon_number "17"; FPKM "0.3350630643"; frac "0.220234"; conf_lo "0.073375"; conf_hi "0.596751"; cov "1.967698";
Chr1	Cufflinks	exon	5586410	5586458	515	-	.	gene_id "CUFF.13171"; transcript_id "CUFF.13171.2"; exon_number "18"; FPKM "0.3350630643"; frac "0.220234"; conf_lo "0.073375"; conf_hi "0.596751"; cov "1.967698";
Chr1	Cufflinks	exon	5586555	5586615	515	-	.	gene_id "CUFF.13171"; transcript_id "CUFF.13171.2"; exon_number "19"; FPKM "0.3350630643"; frac "0.220234"; conf_lo "0.073375"; conf_hi "0.596751"; cov "1.967698";
Chr1	Cufflinks	exon	5586758	5586793	515	-	.	gene_id "CUFF.13171"; transcript_id "CUFF.13171.2"; exon_number "20"; FPKM "0.3350630643"; frac "0.220234"; conf_lo "0.073375"; conf_hi "0.596751"; cov "1.967698";
Chr1	Cufflinks	exon	5586890	5586950	515	-	.	gene_id "CUFF.13171"; transcript_id "CUFF.13171.2"; exon_number "21"; FPKM "0.3350630643"; frac "0.220234"; conf_lo "0.073375"; conf_hi "0.596751"; cov "1.967698";
Chr1	Cufflinks	exon	5587031	5587070	515	-	.	gene_id "CUFF.13171"; transcript_id "CUFF.13171.2"; exon_number "22"; FPKM "0.3350630643"; frac "0.220234"; conf_lo "0.073375"; conf_hi "0.596751"; cov "1.967698";
Chr1	Cufflinks	exon	5587377	5587391	515	-	.	gene_id "CUFF.13171"; transcript_id "CUFF.13171.2"; exon_number "23"; FPKM "0.3350630643"; frac "0.220234"; conf_lo "0.073375"; conf_hi "0.596751"; cov "1.967698";
Chr1	Cufflinks	transcript	5582387	5587391	1000	-	.	gene_id "CUFF.13171"; transcript_id "AT1G16330.1"; FPKM "0.6503641620"; frac "0.428214"; conf_lo "0.299876"; conf_hi "1.000853"; cov "3.819341"; full_read_support "no";
Chr1	Cufflinks	exon	5582387	5582522	1000	-	.	gene_id "CUFF.13171"; transcript_id "AT1G16330.1"; exon_number "1"; FPKM "0.6503641620"; frac "0.428214"; conf_lo "0.299876"; conf_hi "1.000853"; cov "3.819341";
Chr1	Cufflinks	exon	5582614	5582792	1000	-	.	gene_id "CUFF.13171"; transcript_id "AT1G16330.1"; exon_number "2"; FPKM "0.6503641620"; frac "0.428214"; conf_lo "0.299876"; conf_hi "1.000853"; cov "3.819341";
Chr1	Cufflinks	exon	5582886	5582984	1000	-	.	gene_id "CUFF.13171"; transcript_id "AT1G16330.1"; exon_number "3"; FPKM "0.6503641620"; frac "0.428214"; conf_lo "0.299876"; conf_hi "1.000853"; cov "3.819341";
Chr1	Cufflinks	exon	5583089	5583148	1000	-	.	gene_id "CUFF.13171"; transcript_id "AT1G16330.1"; exon_number "4"; FPKM "0.6503641620"; frac "0.428214"; conf_lo "0.299876"; conf_hi "1.000853"; cov "3.819341";
Chr1	Cufflinks	exon	5583228	5583389	1000	-	.	gene_id "CUFF.13171"; transcript_id "AT1G16330.1"; exon_number "5"; FPKM "0.6503641620"; frac "0.428214"; conf_lo "0.299876"; conf_hi "1.000853"; cov "3.819341";
Chr1	Cufflinks	exon	5583479	5583568	1000	-	.	gene_id "CUFF.13171"; transcript_id "AT1G16330.1"; exon_number "6"; FPKM "0.6503641620"; frac "0.428214"; conf_lo "0.299876"; conf_hi "1.000853"; cov "3.819341";
Chr1	Cufflinks	exon	5583697	5583819	1000	-	.	gene_id "CUFF.13171"; transcript_id "AT1G16330.1"; exon_number "7"; FPKM "0.6503641620"; frac "0.428214"; conf_lo "0.299876"; conf_hi "1.000853"; cov "3.819341";
Chr1	Cufflinks	exon	5583898	5584182	1000	-	.	gene_id "CUFF.13171"; transcript_id "AT1G16330.1"; exon_number "8"; FPKM "0.6503641620"; frac "0.428214"; conf_lo "0.299876"; conf_hi "1.000853"; cov "3.819341";
Chr1	Cufflinks	exon	5584395	5584449	1000	-	.	gene_id "CUFF.13171"; transcript_id "AT1G16330.1"; exon_number "9"; FPKM "0.6503641620"; frac "0.428214"; conf_lo "0.299876"; conf_hi "1.000853"; cov "3.819341";
Chr1	Cufflinks	exon	5584693	5584783	1000	-	.	gene_id "CUFF.13171"; transcript_id "AT1G16330.1"; exon_number "10"; FPKM "0.6503641620"; frac "0.428214"; conf_lo "0.299876"; conf_hi "1.000853"; cov "3.819341";
Chr1	Cufflinks	exon	5584884	5584929	1000	-	.	gene_id "CUFF.13171"; transcript_id "AT1G16330.1"; exon_number "11"; FPKM "0.6503641620"; frac "0.428214"; conf_lo "0.299876"; conf_hi "1.000853"; cov "3.819341";
Chr1	Cufflinks	exon	5585046	5585100	1000	-	.	gene_id "CUFF.13171"; transcript_id "AT1G16330.1"; exon_number "12"; FPKM "0.6503641620"; frac "0.428214"; conf_lo "0.299876"; conf_hi "1.000853"; cov "3.819341";
Chr1	Cufflinks	exon	5585354	5585411	1000	-	.	gene_id "CUFF.13171"; transcript_id "AT1G16330.1"; exon_number "13"; FPKM "0.6503641620"; frac "0.428214"; conf_lo "0.299876"; conf_hi "1.000853"; cov "3.819341";
Chr1	Cufflinks	exon	5585503	5585557	1000	-	.	gene_id "CUFF.13171"; transcript_id "AT1G16330.1"; exon_number "14"; FPKM "0.6503641620"; frac "0.428214"; conf_lo "0.299876"; conf_hi "1.000853"; cov "3.819341";
Chr1	Cufflinks	exon	5585791	5585845	1000	-	.	gene_id "CUFF.13171"; transcript_id "AT1G16330.1"; exon_number "15"; FPKM "0.6503641620"; frac "0.428214"; conf_lo "0.299876"; conf_hi "1.000853"; cov "3.819341";
Chr1	Cufflinks	exon	5586036	5586071	1000	-	.	gene_id "CUFF.13171"; transcript_id "AT1G16330.1"; exon_number "16"; FPKM "0.6503641620"; frac "0.428214"; conf_lo "0.299876"; conf_hi "1.000853"; cov "3.819341";
Chr1	Cufflinks	exon	5586227	5586323	1000	-	.	gene_id "CUFF.13171"; transcript_id "AT1G16330.1"; exon_number "17"; FPKM "0.6503641620"; frac "0.428214"; conf_lo "0.299876"; conf_hi "1.000853"; cov "3.819341";
Chr1	Cufflinks	exon	5586410	5586461	1000	-	.	gene_id "CUFF.13171"; transcript_id "AT1G16330.1"; exon_number "18"; FPKM "0.6503641620"; frac "0.428214"; conf_lo "0.299876"; conf_hi "1.000853"; cov "3.819341";
Chr1	Cufflinks	exon	5586555	5586615	1000	-	.	gene_id "CUFF.13171"; transcript_id "AT1G16330.1"; exon_number "19"; FPKM "0.6503641620"; frac "0.428214"; conf_lo "0.299876"; conf_hi "1.000853"; cov "3.819341";
Chr1	Cufflinks	exon	5586758	5586793	1000	-	.	gene_id "CUFF.13171"; transcript_id "AT1G16330.1"; exon_number "20"; FPKM "0.6503641620"; frac "0.428214"; conf_lo "0.299876"; conf_hi "1.000853"; cov "3.819341";
Chr1	Cufflinks	exon	5586890	5586950	1000	-	.	gene_id "CUFF.13171"; transcript_id "AT1G16330.1"; exon_number "21"; FPKM "0.6503641620"; frac "0.428214"; conf_lo "0.299876"; conf_hi "1.000853"; cov "3.819341";
Chr1	Cufflinks	exon	5587031	5587070	1000	-	.	gene_id "CUFF.13171"; transcript_id "AT1G16330.1"; exon_number "22"; FPKM "0.6503641620"; frac "0.428214"; conf_lo "0.299876"; conf_hi "1.000853"; cov "3.819341";
Chr1	Cufflinks	exon	5587377	5587391	1000	-	.	gene_id "CUFF.13171"; transcript_id "AT1G16330.1"; exon_number "23"; FPKM "0.6503641620"; frac "0.428214"; conf_lo "0.299876"; conf_hi "1.000853"; cov "3.819341";
Chr1	Cufflinks	transcript	5587790	5590642	213	-	.	gene_id "CUFF.13172"; transcript_id "AT1G16340.4"; FPKM "0.7187835855"; frac "0.117995"; conf_lo "0.226664"; conf_hi "1.210903"; cov "4.223798"; full_read_support "no";
Chr1	Cufflinks	exon	5587790	5588022	213	-	.	gene_id "CUFF.13172"; transcript_id "AT1G16340.4"; exon_number "1"; FPKM "0.7187835855"; frac "0.117995"; conf_lo "0.226664"; conf_hi "1.210903"; cov "4.223798";
Chr1	Cufflinks	exon	5588114	5588179	213	-	.	gene_id "CUFF.13172"; transcript_id "AT1G16340.4"; exon_number "2"; FPKM "0.7187835855"; frac "0.117995"; conf_lo "0.226664"; conf_hi "1.210903"; cov "4.223798";
Chr1	Cufflinks	exon	5588259	5588306	213	-	.	gene_id "CUFF.13172"; transcript_id "AT1G16340.4"; exon_number "3"; FPKM "0.7187835855"; frac "0.117995"; conf_lo "0.226664"; conf_hi "1.210903"; cov "4.223798";
Chr1	Cufflinks	exon	5588386	5588433	213	-	.	gene_id "CUFF.13172"; transcript_id "AT1G16340.4"; exon_number "4"; FPKM "0.7187835855"; frac "0.117995"; conf_lo "0.226664"; conf_hi "1.210903"; cov "4.223798";
Chr1	Cufflinks	exon	5588522	5588620	213	-	.	gene_id "CUFF.13172"; transcript_id "AT1G16340.4"; exon_number "5"; FPKM "0.7187835855"; frac "0.117995"; conf_lo "0.226664"; conf_hi "1.210903"; cov "4.223798";
Chr1	Cufflinks	exon	5588723	5588767	213	-	.	gene_id "CUFF.13172"; transcript_id "AT1G16340.4"; exon_number "6"; FPKM "0.7187835855"; frac "0.117995"; conf_lo "0.226664"; conf_hi "1.210903"; cov "4.223798";
Chr1	Cufflinks	exon	5588882	5588940	213	-	.	gene_id "CUFF.13172"; transcript_id "AT1G16340.4"; exon_number "7"; FPKM "0.7187835855"; frac "0.117995"; conf_lo "0.226664"; conf_hi "1.210903"; cov "4.223798";
Chr1	Cufflinks	exon	5589064	5589148	213	-	.	gene_id "CUFF.13172"; transcript_id "AT1G16340.4"; exon_number "8"; FPKM "0.7187835855"; frac "0.117995"; conf_lo "0.226664"; conf_hi "1.210903"; cov "4.223798";
Chr1	Cufflinks	exon	5589229	5589303	213	-	.	gene_id "CUFF.13172"; transcript_id "AT1G16340.4"; exon_number "9"; FPKM "0.7187835855"; frac "0.117995"; conf_lo "0.226664"; conf_hi "1.210903"; cov "4.223798";
Chr1	Cufflinks	exon	5589423	5589482	213	-	.	gene_id "CUFF.13172"; transcript_id "AT1G16340.4"; exon_number "10"; FPKM "0.7187835855"; frac "0.117995"; conf_lo "0.226664"; conf_hi "1.210903"; cov "4.223798";
Chr1	Cufflinks	exon	5589565	5589630	213	-	.	gene_id "CUFF.13172"; transcript_id "AT1G16340.4"; exon_number "11"; FPKM "0.7187835855"; frac "0.117995"; conf_lo "0.226664"; conf_hi "1.210903"; cov "4.223798";
Chr1	Cufflinks	exon	5589929	5590025	213	-	.	gene_id "CUFF.13172"; transcript_id "AT1G16340.4"; exon_number "12"; FPKM "0.7187835855"; frac "0.117995"; conf_lo "0.226664"; conf_hi "1.210903"; cov "4.223798";
Chr1	Cufflinks	exon	5590235	5590338	213	-	.	gene_id "CUFF.13172"; transcript_id "AT1G16340.4"; exon_number "13"; FPKM "0.7187835855"; frac "0.117995"; conf_lo "0.226664"; conf_hi "1.210903"; cov "4.223798";
Chr1	Cufflinks	exon	5590431	5590642	213	-	.	gene_id "CUFF.13172"; transcript_id "AT1G16340.4"; exon_number "14"; FPKM "0.7187835855"; frac "0.117995"; conf_lo "0.226664"; conf_hi "1.210903"; cov "4.223798";
Chr1	Cufflinks	transcript	5587812	5590630	1000	-	.	gene_id "CUFF.13172"; transcript_id "AT1G16340.2"; FPKM "3.3671371435"; frac "0.489307"; conf_lo "2.415152"; conf_hi "4.319122"; cov "19.786355"; full_read_support "yes";
Chr1	Cufflinks	exon	5587812	5588022	1000	-	.	gene_id "CUFF.13172"; transcript_id "AT1G16340.2"; exon_number "1"; FPKM "3.3671371435"; frac "0.489307"; conf_lo "2.415152"; conf_hi "4.319122"; cov "19.786355";
Chr1	Cufflinks	exon	5588114	5588179	1000	-	.	gene_id "CUFF.13172"; transcript_id "AT1G16340.2"; exon_number "2"; FPKM "3.3671371435"; frac "0.489307"; conf_lo "2.415152"; conf_hi "4.319122"; cov "19.786355";
Chr1	Cufflinks	exon	5588259	5588306	1000	-	.	gene_id "CUFF.13172"; transcript_id "AT1G16340.2"; exon_number "3"; FPKM "3.3671371435"; frac "0.489307"; conf_lo "2.415152"; conf_hi "4.319122"; cov "19.786355";
Chr1	Cufflinks	exon	5588386	5588433	1000	-	.	gene_id "CUFF.13172"; transcript_id "AT1G16340.2"; exon_number "4"; FPKM "3.3671371435"; frac "0.489307"; conf_lo "2.415152"; conf_hi "4.319122"; cov "19.786355";
Chr1	Cufflinks	exon	5588522	5588620	1000	-	.	gene_id "CUFF.13172"; transcript_id "AT1G16340.2"; exon_number "5"; FPKM "3.3671371435"; frac "0.489307"; conf_lo "2.415152"; conf_hi "4.319122"; cov "19.786355";
Chr1	Cufflinks	exon	5588723	5588767	1000	-	.	gene_id "CUFF.13172"; transcript_id "AT1G16340.2"; exon_number "6"; FPKM "3.3671371435"; frac "0.489307"; conf_lo "2.415152"; conf_hi "4.319122"; cov "19.786355";
Chr1	Cufflinks	exon	5588882	5588940	1000	-	.	gene_id "CUFF.13172"; transcript_id "AT1G16340.2"; exon_number "7"; FPKM "3.3671371435"; frac "0.489307"; conf_lo "2.415152"; conf_hi "4.319122"; cov "19.786355";
Chr1	Cufflinks	exon	5589064	5589148	1000	-	.	gene_id "CUFF.13172"; transcript_id "AT1G16340.2"; exon_number "8"; FPKM "3.3671371435"; frac "0.489307"; conf_lo "2.415152"; conf_hi "4.319122"; cov "19.786355";
Chr1	Cufflinks	exon	5589229	5589303	1000	-	.	gene_id "CUFF.13172"; transcript_id "AT1G16340.2"; exon_number "9"; FPKM "3.3671371435"; frac "0.489307"; conf_lo "2.415152"; conf_hi "4.319122"; cov "19.786355";
Chr1	Cufflinks	exon	5589423	5589482	1000	-	.	gene_id "CUFF.13172"; transcript_id "AT1G16340.2"; exon_number "10"; FPKM "3.3671371435"; frac "0.489307"; conf_lo "2.415152"; conf_hi "4.319122"; cov "19.786355";
Chr1	Cufflinks	exon	5589565	5589630	1000	-	.	gene_id "CUFF.13172"; transcript_id "AT1G16340.2"; exon_number "11"; FPKM "3.3671371435"; frac "0.489307"; conf_lo "2.415152"; conf_hi "4.319122"; cov "19.786355";
Chr1	Cufflinks	exon	5589929	5590025	1000	-	.	gene_id "CUFF.13172"; transcript_id "AT1G16340.2"; exon_number "12"; FPKM "3.3671371435"; frac "0.489307"; conf_lo "2.415152"; conf_hi "4.319122"; cov "19.786355";
Chr1	Cufflinks	exon	5590241	5590338	1000	-	.	gene_id "CUFF.13172"; transcript_id "AT1G16340.2"; exon_number "13"; FPKM "3.3671371435"; frac "0.489307"; conf_lo "2.415152"; conf_hi "4.319122"; cov "19.786355";
Chr1	Cufflinks	exon	5590431	5590524	1000	-	.	gene_id "CUFF.13172"; transcript_id "AT1G16340.2"; exon_number "14"; FPKM "3.3671371435"; frac "0.489307"; conf_lo "2.415152"; conf_hi "4.319122"; cov "19.786355";
Chr1	Cufflinks	exon	5590611	5590630	1000	-	.	gene_id "CUFF.13172"; transcript_id "AT1G16340.2"; exon_number "15"; FPKM "3.3671371435"; frac "0.489307"; conf_lo "2.415152"; conf_hi "4.319122"; cov "19.786355";
Chr1	Cufflinks	transcript	5587893	5590633	796	-	.	gene_id "CUFF.13172"; transcript_id "AT1G16340.1"; FPKM "2.6802613014"; frac "0.392698"; conf_lo "1.771846"; conf_hi "3.588676"; cov "15.750057"; full_read_support "yes";
Chr1	Cufflinks	exon	5587893	5588022	796	-	.	gene_id "CUFF.13172"; transcript_id "AT1G16340.1"; exon_number "1"; FPKM "2.6802613014"; frac "0.392698"; conf_lo "1.771846"; conf_hi "3.588676"; cov "15.750057";
Chr1	Cufflinks	exon	5588114	5588179	796	-	.	gene_id "CUFF.13172"; transcript_id "AT1G16340.1"; exon_number "2"; FPKM "2.6802613014"; frac "0.392698"; conf_lo "1.771846"; conf_hi "3.588676"; cov "15.750057";
Chr1	Cufflinks	exon	5588259	5588306	796	-	.	gene_id "CUFF.13172"; transcript_id "AT1G16340.1"; exon_number "3"; FPKM "2.6802613014"; frac "0.392698"; conf_lo "1.771846"; conf_hi "3.588676"; cov "15.750057";
Chr1	Cufflinks	exon	5588386	5588433	796	-	.	gene_id "CUFF.13172"; transcript_id "AT1G16340.1"; exon_number "4"; FPKM "2.6802613014"; frac "0.392698"; conf_lo "1.771846"; conf_hi "3.588676"; cov "15.750057";
Chr1	Cufflinks	exon	5588522	5588620	796	-	.	gene_id "CUFF.13172"; transcript_id "AT1G16340.1"; exon_number "5"; FPKM "2.6802613014"; frac "0.392698"; conf_lo "1.771846"; conf_hi "3.588676"; cov "15.750057";
Chr1	Cufflinks	exon	5588723	5588767	796	-	.	gene_id "CUFF.13172"; transcript_id "AT1G16340.1"; exon_number "6"; FPKM "2.6802613014"; frac "0.392698"; conf_lo "1.771846"; conf_hi "3.588676"; cov "15.750057";
Chr1	Cufflinks	exon	5588882	5588940	796	-	.	gene_id "CUFF.13172"; transcript_id "AT1G16340.1"; exon_number "7"; FPKM "2.6802613014"; frac "0.392698"; conf_lo "1.771846"; conf_hi "3.588676"; cov "15.750057";
Chr1	Cufflinks	exon	5589064	5589148	796	-	.	gene_id "CUFF.13172"; transcript_id "AT1G16340.1"; exon_number "8"; FPKM "2.6802613014"; frac "0.392698"; conf_lo "1.771846"; conf_hi "3.588676"; cov "15.750057";
Chr1	Cufflinks	exon	5589229	5589303	796	-	.	gene_id "CUFF.13172"; transcript_id "AT1G16340.1"; exon_number "9"; FPKM "2.6802613014"; frac "0.392698"; conf_lo "1.771846"; conf_hi "3.588676"; cov "15.750057";
Chr1	Cufflinks	exon	5589423	5589482	796	-	.	gene_id "CUFF.13172"; transcript_id "AT1G16340.1"; exon_number "10"; FPKM "2.6802613014"; frac "0.392698"; conf_lo "1.771846"; conf_hi "3.588676"; cov "15.750057";
Chr1	Cufflinks	exon	5589565	5589630	796	-	.	gene_id "CUFF.13172"; transcript_id "AT1G16340.1"; exon_number "11"; FPKM "2.6802613014"; frac "0.392698"; conf_lo "1.771846"; conf_hi "3.588676"; cov "15.750057";
Chr1	Cufflinks	exon	5589929	5590025	796	-	.	gene_id "CUFF.13172"; transcript_id "AT1G16340.1"; exon_number "12"; FPKM "2.6802613014"; frac "0.392698"; conf_lo "1.771846"; conf_hi "3.588676"; cov "15.750057";
Chr1	Cufflinks	exon	5590241	5590338	796	-	.	gene_id "CUFF.13172"; transcript_id "AT1G16340.1"; exon_number "13"; FPKM "2.6802613014"; frac "0.392698"; conf_lo "1.771846"; conf_hi "3.588676"; cov "15.750057";
Chr1	Cufflinks	exon	5590431	5590633	796	-	.	gene_id "CUFF.13172"; transcript_id "AT1G16340.1"; exon_number "14"; FPKM "2.6802613014"; frac "0.392698"; conf_lo "1.771846"; conf_hi "3.588676"; cov "15.750057";
Chr1	Cufflinks	transcript	5587893	5590651	1	-	.	gene_id "CUFF.13172"; transcript_id "AT1G16340.3"; FPKM "0.0000000000"; frac "0.000000"; conf_lo "0.000000"; conf_hi "0.118884"; cov "0.000000"; full_read_support "no";
Chr1	Cufflinks	exon	5587893	5588022	1	-	.	gene_id "CUFF.13172"; transcript_id "AT1G16340.3"; exon_number "1"; FPKM "0.0000000000"; frac "0.000000"; conf_lo "0.000000"; conf_hi "0.118884"; cov "0.000000";
Chr1	Cufflinks	exon	5588114	5588179	1	-	.	gene_id "CUFF.13172"; transcript_id "AT1G16340.3"; exon_number "2"; FPKM "0.0000000000"; frac "0.000000"; conf_lo "0.000000"; conf_hi "0.118884"; cov "0.000000";
Chr1	Cufflinks	exon	5588259	5588306	1	-	.	gene_id "CUFF.13172"; transcript_id "AT1G16340.3"; exon_number "3"; FPKM "0.0000000000"; frac "0.000000"; conf_lo "0.000000"; conf_hi "0.118884"; cov "0.000000";
Chr1	Cufflinks	exon	5588386	5588433	1	-	.	gene_id "CUFF.13172"; transcript_id "AT1G16340.3"; exon_number "4"; FPKM "0.0000000000"; frac "0.000000"; conf_lo "0.000000"; conf_hi "0.118884"; cov "0.000000";
Chr1	Cufflinks	exon	5588522	5588620	1	-	.	gene_id "CUFF.13172"; transcript_id "AT1G16340.3"; exon_number "5"; FPKM "0.0000000000"; frac "0.000000"; conf_lo "0.000000"; conf_hi "0.118884"; cov "0.000000";
Chr1	Cufflinks	exon	5588723	5588767	1	-	.	gene_id "CUFF.13172"; transcript_id "AT1G16340.3"; exon_number "6"; FPKM "0.0000000000"; frac "0.000000"; conf_lo "0.000000"; conf_hi "0.118884"; cov "0.000000";
Chr1	Cufflinks	exon	5588882	5588940	1	-	.	gene_id "CUFF.13172"; transcript_id "AT1G16340.3"; exon_number "7"; FPKM "0.0000000000"; frac "0.000000"; conf_lo "0.000000"; conf_hi "0.118884"; cov "0.000000";
Chr1	Cufflinks	exon	5589064	5589148	1	-	.	gene_id "CUFF.13172"; transcript_id "AT1G16340.3"; exon_number "8"; FPKM "0.0000000000"; frac "0.000000"; conf_lo "0.000000"; conf_hi "0.118884"; cov "0.000000";
Chr1	Cufflinks	exon	5589229	5589303	1	-	.	gene_id "CUFF.13172"; transcript_id "AT1G16340.3"; exon_number "9"; FPKM "0.0000000000"; frac "0.000000"; conf_lo "0.000000"; conf_hi "0.118884"; cov "0.000000";
Chr1	Cufflinks	exon	5589423	5589482	1	-	.	gene_id "CUFF.13172"; transcript_id "AT1G16340.3"; exon_number "10"; FPKM "0.0000000000"; frac "0.000000"; conf_lo "0.000000"; conf_hi "0.118884"; cov "0.000000";
Chr1	Cufflinks	exon	5589565	5589630	1	-	.	gene_id "CUFF.13172"; transcript_id "AT1G16340.3"; exon_number "11"; FPKM "0.0000000000"; frac "0.000000"; conf_lo "0.000000"; conf_hi "0.118884"; cov "0.000000";
Chr1	Cufflinks	exon	5589929	5590025	1	-	.	gene_id "CUFF.13172"; transcript_id "AT1G16340.3"; exon_number "12"; FPKM "0.0000000000"; frac "0.000000"; conf_lo "0.000000"; conf_hi "0.118884"; cov "0.000000";
Chr1	Cufflinks	exon	5590241	5590338	1	-	.	gene_id "CUFF.13172"; transcript_id "AT1G16340.3"; exon_number "13"; FPKM "0.0000000000"; frac "0.000000"; conf_lo "0.000000"; conf_hi "0.118884"; cov "0.000000";
Chr1	Cufflinks	exon	5590431	5590471	1	-	.	gene_id "CUFF.13172"; transcript_id "AT1G16340.3"; exon_number "14"; FPKM "0.0000000000"; frac "0.000000"; conf_lo "0.000000"; conf_hi "0.118884"; cov "0.000000";
Chr1	Cufflinks	exon	5590611	5590651	1	-	.	gene_id "CUFF.13172"; transcript_id "AT1G16340.3"; exon_number "15"; FPKM "0.0000000000"; frac "0.000000"; conf_lo "0.000000"; conf_hi "0.118884"; cov "0.000000";
Chr1	Cufflinks	transcript	5590852	5592448	790	+	.	gene_id "CUFF.13173"; transcript_id "CUFF.13173.1"; FPKM "18.4821596832"; frac "0.372286"; conf_lo "16.155512"; conf_hi "20.808807"; cov "108.469760"; full_read_support "yes";
Chr1	Cufflinks	exon	5590852	5591353	790	+	.	gene_id "CUFF.13173"; transcript_id "CUFF.13173.1"; exon_number "1"; FPKM "18.4821596832"; frac "0.372286"; conf_lo "16.155512"; conf_hi "20.808807"; cov "108.469760";
Chr1	Cufflinks	exon	5591469	5592064	790	+	.	gene_id "CUFF.13173"; transcript_id "CUFF.13173.1"; exon_number "2"; FPKM "18.4821596832"; frac "0.372286"; conf_lo "16.155512"; conf_hi "20.808807"; cov "108.469760";
Chr1	Cufflinks	exon	5592171	5592351	790	+	.	gene_id "CUFF.13173"; transcript_id "CUFF.13173.1"; exon_number "3"; FPKM "18.4821596832"; frac "0.372286"; conf_lo "16.155512"; conf_hi "20.808807"; cov "108.469760";
Chr1	Cufflinks	exon	5592445	5592448	790	+	.	gene_id "CUFF.13173"; transcript_id "CUFF.13173.1"; exon_number "4"; FPKM "18.4821596832"; frac "0.372286"; conf_lo "16.155512"; conf_hi "20.808807"; cov "108.469760";
Chr1	Cufflinks	transcript	5590951	5593007	1000	+	.	gene_id "CUFF.13173"; transcript_id "AT1G16350.1"; FPKM "23.3764877648"; frac "0.627714"; conf_lo "21.134045"; conf_hi "25.618931"; cov "137.194032"; full_read_support "yes";
Chr1	Cufflinks	exon	5590951	5591353	1000	+	.	gene_id "CUFF.13173"; transcript_id "AT1G16350.1"; exon_number "1"; FPKM "23.3764877648"; frac "0.627714"; conf_lo "21.134045"; conf_hi "25.618931"; cov "137.194032";
Chr1	Cufflinks	exon	5591469	5592064	1000	+	.	gene_id "CUFF.13173"; transcript_id "AT1G16350.1"; exon_number "2"; FPKM "23.3764877648"; frac "0.627714"; conf_lo "21.134045"; conf_hi "25.618931"; cov "137.194032";
Chr1	Cufflinks	exon	5592171	5592350	1000	+	.	gene_id "CUFF.13173"; transcript_id "AT1G16350.1"; exon_number "3"; FPKM "23.3764877648"; frac "0.627714"; conf_lo "21.134045"; conf_hi "25.618931"; cov "137.194032";
Chr1	Cufflinks	exon	5592444	5592701	1000	+	.	gene_id "CUFF.13173"; transcript_id "AT1G16350.1"; exon_number "4"; FPKM "23.3764877648"; frac "0.627714"; conf_lo "21.134045"; conf_hi "25.618931"; cov "137.194032";
Chr1	Cufflinks	exon	5592801	5593007	1000	+	.	gene_id "CUFF.13173"; transcript_id "AT1G16350.1"; exon_number "5"; FPKM "23.3764877648"; frac "0.627714"; conf_lo "21.134045"; conf_hi "25.618931"; cov "137.194032";
Chr1	Cufflinks	transcript	5593301	5595179	1000	-	.	gene_id "CUFF.13174"; transcript_id "AT1G16360.1"; FPKM "0.6102657902"; frac "1.000000"; conf_lo "0.243542"; conf_hi "0.976990"; cov "3.583399"; full_read_support "no";
Chr1	Cufflinks	exon	5593301	5593550	1000	-	.	gene_id "CUFF.13174"; transcript_id "AT1G16360.1"; exon_number "1"; FPKM "0.6102657902"; frac "1.000000"; conf_lo "0.243542"; conf_hi "0.976990"; cov "3.583399";
Chr1	Cufflinks	exon	5593672	5593961	1000	-	.	gene_id "CUFF.13174"; transcript_id "AT1G16360.1"; exon_number "2"; FPKM "0.6102657902"; frac "1.000000"; conf_lo "0.243542"; conf_hi "0.976990"; cov "3.583399";
Chr1	Cufflinks	exon	5594097	5594394	1000	-	.	gene_id "CUFF.13174"; transcript_id "AT1G16360.1"; exon_number "3"; FPKM "0.6102657902"; frac "1.000000"; conf_lo "0.243542"; conf_hi "0.976990"; cov "3.583399";
Chr1	Cufflinks	exon	5594524	5594594	1000	-	.	gene_id "CUFF.13174"; transcript_id "AT1G16360.1"; exon_number "4"; FPKM "0.6102657902"; frac "1.000000"; conf_lo "0.243542"; conf_hi "0.976990"; cov "3.583399";
Chr1	Cufflinks	exon	5594697	5594810	1000	-	.	gene_id "CUFF.13174"; transcript_id "AT1G16360.1"; exon_number "5"; FPKM "0.6102657902"; frac "1.000000"; conf_lo "0.243542"; conf_hi "0.976990"; cov "3.583399";
Chr1	Cufflinks	exon	5594902	5594976	1000	-	.	gene_id "CUFF.13174"; transcript_id "AT1G16360.1"; exon_number "6"; FPKM "0.6102657902"; frac "1.000000"; conf_lo "0.243542"; conf_hi "0.976990"; cov "3.583399";
Chr1	Cufflinks	exon	5595075	5595179	1000	-	.	gene_id "CUFF.13174"; transcript_id "AT1G16360.1"; exon_number "7"; FPKM "0.6102657902"; frac "1.000000"; conf_lo "0.243542"; conf_hi "0.976990"; cov "3.583399";
Chr1	Cufflinks	transcript	5596694	5598447	1000	+	.	gene_id "AT1G16370"; transcript_id "AT1G16370.1"; FPKM "1.8714775920"; frac "1.000000"; conf_lo "1.371962"; conf_hi "2.370993"; cov "10.991798"; full_read_support "yes";
Chr1	Cufflinks	exon	5596694	5598447	1000	+	.	gene_id "AT1G16370"; transcript_id "AT1G16370.1"; exon_number "1"; FPKM "1.8714775920"; frac "1.000000"; conf_lo "1.371962"; conf_hi "2.370993"; cov "10.991798";
Chr1	Cufflinks	transcript	5598453	5601367	1	-	.	gene_id "AT1G16380"; transcript_id "AT1G16380.1"; FPKM "0.0000000000"; frac "0.000000"; conf_lo "0.000000"; conf_hi "0.000000"; cov "0.000000"; full_read_support "no";
Chr1	Cufflinks	exon	5598453	5598732	1	-	.	gene_id "AT1G16380"; transcript_id "AT1G16380.1"; exon_number "1"; FPKM "0.0000000000"; frac "0.000000"; conf_lo "0.000000"; conf_hi "0.000000"; cov "0.000000";
Chr1	Cufflinks	exon	5598873	5599813	1	-	.	gene_id "AT1G16380"; transcript_id "AT1G16380.1"; exon_number "2"; FPKM "0.0000000000"; frac "0.000000"; conf_lo "0.000000"; conf_hi "0.000000"; cov "0.000000";
Chr1	Cufflinks	exon	5599903	5600880	1	-	.	gene_id "AT1G16380"; transcript_id "AT1G16380.1"; exon_number "3"; FPKM "0.0000000000"; frac "0.000000"; conf_lo "0.000000"; conf_hi "0.000000"; cov "0.000000";
Chr1	Cufflinks	exon	5601209	5601367	1	-	.	gene_id "AT1G16380"; transcript_id "AT1G16380.1"; exon_number "4"; FPKM "0.0000000000"; frac "0.000000"; conf_lo "0.000000"; conf_hi "0.000000"; cov "0.000000";
Chr1	Cufflinks	transcript	5602873	5604663	697	+	.	gene_id "CUFF.13175"; transcript_id "AT1G16390.1"; FPKM "7.1114401638"; frac "0.398113"; conf_lo "6.101370"; conf_hi "8.121510"; cov "41.764985"; full_read_support "yes";
Chr1	Cufflinks	exon	5602873	5604663	697	+	.	gene_id "CUFF.13175"; transcript_id "AT1G16390.1"; exon_number "1"; FPKM "7.1114401638"; frac "0.398113"; conf_lo "6.101370"; conf_hi "8.121510"; cov "41.764985";
Chr1	Cufflinks	transcript	5605159	5607473	1000	+	.	gene_id "CUFF.13175"; transcript_id "AT1G16400.1"; FPKM "10.1942496903"; frac "0.601887"; conf_lo "8.993237"; conf_hi "11.395262"; cov "59.870107"; full_read_support "yes";
Chr1	Cufflinks	exon	5605159	5606199	1000	+	.	gene_id "CUFF.13175"; transcript_id "AT1G16400.1"; exon_number "1"; FPKM "10.1942496903"; frac "0.601887"; conf_lo "8.993237"; conf_hi "11.395262"; cov "59.870107";
Chr1	Cufflinks	exon	5606377	5606650	1000	+	.	gene_id "CUFF.13175"; transcript_id "AT1G16400.1"; exon_number "2"; FPKM "10.1942496903"; frac "0.601887"; conf_lo "8.993237"; conf_hi "11.395262"; cov "59.870107";
Chr1	Cufflinks	exon	5606911	5607473	1000	+	.	gene_id "CUFF.13175"; transcript_id "AT1G16400.1"; exon_number "3"; FPKM "10.1942496903"; frac "0.601887"; conf_lo "8.993237"; conf_hi "11.395262"; cov "59.870107";
Chr1	Cufflinks	transcript	5608807	5610382	1	+	.	gene_id "CUFF.13176"; transcript_id "AT1G16410.2"; FPKM "0.0000000000"; frac "0.000000"; conf_lo "0.000000"; conf_hi "0.080658"; cov "0.000000"; full_read_support "yes";
Chr1	Cufflinks	exon	5608807	5609833	1	+	.	gene_id "CUFF.13176"; transcript_id "AT1G16410.2"; exon_number "1"; FPKM "0.0000000000"; frac "0.000000"; conf_lo "0.000000"; conf_hi "0.080658"; cov "0.000000";
Chr1	Cufflinks	exon	5609945	5610382	1	+	.	gene_id "CUFF.13176"; transcript_id "AT1G16410.2"; exon_number "2"; FPKM "0.0000000000"; frac "0.000000"; conf_lo "0.000000"; conf_hi "0.080658"; cov "0.000000";
Chr1	Cufflinks	transcript	5608807	5611426	1000	+	.	gene_id "CUFF.13176"; transcript_id "AT1G16410.1"; FPKM "62.3488243479"; frac "1.000000"; conf_lo "58.620024"; conf_hi "66.077625"; cov "365.993330"; full_read_support "yes";
Chr1	Cufflinks	exon	5608807	5609833	1000	+	.	gene_id "CUFF.13176"; transcript_id "AT1G16410.1"; exon_number "1"; FPKM "62.3488243479"; frac "1.000000"; conf_lo "58.620024"; conf_hi "66.077625"; cov "365.993330";
Chr1	Cufflinks	exon	5609945	5610218	1000	+	.	gene_id "CUFF.13176"; transcript_id "AT1G16410.1"; exon_number "2"; FPKM "62.3488243479"; frac "1.000000"; conf_lo "58.620024"; conf_hi "66.077625"; cov "365.993330";
Chr1	Cufflinks	exon	5610748	5611426	1000	+	.	gene_id "CUFF.13176"; transcript_id "AT1G16410.1"; exon_number "3"; FPKM "62.3488243479"; frac "1.000000"; conf_lo "58.620024"; conf_hi "66.077625"; cov "365.993330";
Chr1	Cufflinks	transcript	5612150	5613867	1000	-	.	gene_id "AT1G16420"; transcript_id "AT1G16420.1"; FPKM "0.4930942924"; frac "1.000000"; conf_lo "0.195747"; conf_hi "0.790441"; cov "2.889895"; full_read_support "yes";
Chr1	Cufflinks	exon	5612150	5613100	1000	-	.	gene_id "AT1G16420"; transcript_id "AT1G16420.1"; exon_number "1"; FPKM "0.4930942924"; frac "1.000000"; conf_lo "0.195747"; conf_hi "0.790441"; cov "2.889895";
Chr1	Cufflinks	exon	5613481	5613867	1000	-	.	gene_id "AT1G16420"; transcript_id "AT1G16420.1"; exon_number "2"; FPKM "0.4930942924"; frac "1.000000"; conf_lo "0.195747"; conf_hi "0.790441"; cov "2.889895";
Chr1	Cufflinks	transcript	5614619	5615510	1000	+	.	gene_id "AT1G16430"; transcript_id "AT1G16430.1"; FPKM "5.9137010532"; frac "1.000000"; conf_lo "4.119158"; conf_hi "7.708244"; cov "34.706027"; full_read_support "yes";
Chr1	Cufflinks	exon	5614619	5614787	1000	+	.	gene_id "AT1G16430"; transcript_id "AT1G16430.1"; exon_number "1"; FPKM "5.9137010532"; frac "1.000000"; conf_lo "4.119158"; conf_hi "7.708244"; cov "34.706027";
Chr1	Cufflinks	exon	5614877	5614942	1000	+	.	gene_id "AT1G16430"; transcript_id "AT1G16430.1"; exon_number "2"; FPKM "5.9137010532"; frac "1.000000"; conf_lo "4.119158"; conf_hi "7.708244"; cov "34.706027";
Chr1	Cufflinks	exon	5615167	5615510	1000	+	.	gene_id "AT1G16430"; transcript_id "AT1G16430.1"; exon_number "3"; FPKM "5.9137010532"; frac "1.000000"; conf_lo "4.119158"; conf_hi "7.708244"; cov "34.706027";
Chr1	Cufflinks	transcript	5615815	5617672	1000	+	.	gene_id "AT1G16440"; transcript_id "AT1G16440.1"; FPKM "0.3361414067"; frac "1.000000"; conf_lo "0.112047"; conf_hi "0.560236"; cov "1.968839"; full_read_support "no";
Chr1	Cufflinks	exon	5615815	5615879	1000	+	.	gene_id "AT1G16440"; transcript_id "AT1G16440.1"; exon_number "1"; FPKM "0.3361414067"; frac "1.000000"; conf_lo "0.112047"; conf_hi "0.560236"; cov "1.968839";
Chr1	Cufflinks	exon	5616100	5616713	1000	+	.	gene_id "AT1G16440"; transcript_id "AT1G16440.1"; exon_number "2"; FPKM "0.3361414067"; frac "1.000000"; conf_lo "0.112047"; conf_hi "0.560236"; cov "1.968839";
Chr1	Cufflinks	exon	5616786	5617672	1000	+	.	gene_id "AT1G16440"; transcript_id "AT1G16440.1"; exon_number "3"; FPKM "0.3361414067"; frac "1.000000"; conf_lo "0.112047"; conf_hi "0.560236"; cov "1.968839";
Chr1	Cufflinks	transcript	5617786	5618984	736	+	.	gene_id "CUFF.13177"; transcript_id "CUFF.13177.1"; FPKM "2.8948145348"; frac "0.334869"; conf_lo "1.477883"; conf_hi "4.311746"; cov "17.005423"; full_read_support "yes";
Chr1	Cufflinks	exon	5617786	5618012	736	+	.	gene_id "CUFF.13177"; transcript_id "CUFF.13177.1"; exon_number "1"; FPKM "2.8948145348"; frac "0.334869"; conf_lo "1.477883"; conf_hi "4.311746"; cov "17.005423";
Chr1	Cufflinks	exon	5618143	5618206	736	+	.	gene_id "CUFF.13177"; transcript_id "CUFF.13177.1"; exon_number "2"; FPKM "2.8948145348"; frac "0.334869"; conf_lo "1.477883"; conf_hi "4.311746"; cov "17.005423";
Chr1	Cufflinks	exon	5618436	5618634	736	+	.	gene_id "CUFF.13177"; transcript_id "CUFF.13177.1"; exon_number "3"; FPKM "2.8948145348"; frac "0.334869"; conf_lo "1.477883"; conf_hi "4.311746"; cov "17.005423";
Chr1	Cufflinks	exon	5618714	5618795	736	+	.	gene_id "CUFF.13177"; transcript_id "CUFF.13177.1"; exon_number "4"; FPKM "2.8948145348"; frac "0.334869"; conf_lo "1.477883"; conf_hi "4.311746"; cov "17.005423";
Chr1	Cufflinks	exon	5618909	5618984	736	+	.	gene_id "CUFF.13177"; transcript_id "CUFF.13177.1"; exon_number "5"; FPKM "2.8948145348"; frac "0.334869"; conf_lo "1.477883"; conf_hi "4.311746"; cov "17.005423";
Chr1	Cufflinks	transcript	5617811	5619334	1000	+	.	gene_id "CUFF.13177"; transcript_id "AT1G16445.1"; FPKM "3.9289234136"; frac "0.665131"; conf_lo "2.695100"; conf_hi "5.162747"; cov "23.080236"; full_read_support "yes";
Chr1	Cufflinks	exon	5617811	5618012	1000	+	.	gene_id "CUFF.13177"; transcript_id "AT1G16445.1"; exon_number "1"; FPKM "3.9289234136"; frac "0.665131"; conf_lo "2.695100"; conf_hi "5.162747"; cov "23.080236";
Chr1	Cufflinks	exon	5618143	5618206	1000	+	.	gene_id "CUFF.13177"; transcript_id "AT1G16445.1"; exon_number "2"; FPKM "3.9289234136"; frac "0.665131"; conf_lo "2.695100"; conf_hi "5.162747"; cov "23.080236";
Chr1	Cufflinks	exon	5618436	5618634	1000	+	.	gene_id "CUFF.13177"; transcript_id "AT1G16445.1"; exon_number "3"; FPKM "3.9289234136"; frac "0.665131"; conf_lo "2.695100"; conf_hi "5.162747"; cov "23.080236";
Chr1	Cufflinks	exon	5618722	5618795	1000	+	.	gene_id "CUFF.13177"; transcript_id "AT1G16445.1"; exon_number "4"; FPKM "3.9289234136"; frac "0.665131"; conf_lo "2.695100"; conf_hi "5.162747"; cov "23.080236";
Chr1	Cufflinks	exon	5618909	5619064	1000	+	.	gene_id "CUFF.13177"; transcript_id "AT1G16445.1"; exon_number "5"; FPKM "3.9289234136"; frac "0.665131"; conf_lo "2.695100"; conf_hi "5.162747"; cov "23.080236";
Chr1	Cufflinks	exon	5619174	5619334	1000	+	.	gene_id "CUFF.13177"; transcript_id "AT1G16445.1"; exon_number "6"; FPKM "3.9289234136"; frac "0.665131"; conf_lo "2.695100"; conf_hi "5.162747"; cov "23.080236";
Chr1	Cufflinks	transcript	5619471	5619543	1	-	.	gene_id "AT1G16450"; transcript_id "AT1G16450.1"; FPKM "0.0000000000"; frac "0.000000"; conf_lo "0.000000"; conf_hi "0.000000"; cov "0.000000"; full_read_support "no";
Chr1	Cufflinks	exon	5619471	5619543	1	-	.	gene_id "AT1G16450"; transcript_id "AT1G16450.1"; exon_number "1"; FPKM "0.0000000000"; frac "0.000000"; conf_lo "0.000000"; conf_hi "0.000000"; cov "0.000000";
Chr1	Cufflinks	transcript	5619582	5622633	1	-	.	gene_id "CUFF.13178"; transcript_id "AT1G16460.3"; FPKM "0.0000000000"; frac "0.000000"; conf_lo "0.000000"; conf_hi "0.081365"; cov "0.000000"; full_read_support "no";
Chr1	Cufflinks	exon	5619582	5619949	1	-	.	gene_id "CUFF.13178"; transcript_id "AT1G16460.3"; exon_number "1"; FPKM "0.0000000000"; frac "0.000000"; conf_lo "0.000000"; conf_hi "0.081365"; cov "0.000000";
Chr1	Cufflinks	exon	5620038	5620105	1	-	.	gene_id "CUFF.13178"; transcript_id "AT1G16460.3"; exon_number "2"; FPKM "0.0000000000"; frac "0.000000"; conf_lo "0.000000"; conf_hi "0.081365"; cov "0.000000";
Chr1	Cufflinks	exon	5620167	5620230	1	-	.	gene_id "CUFF.13178"; transcript_id "AT1G16460.3"; exon_number "3"; FPKM "0.0000000000"; frac "0.000000"; conf_lo "0.000000"; conf_hi "0.081365"; cov "0.000000";
Chr1	Cufflinks	exon	5620312	5620393	1	-	.	gene_id "CUFF.13178"; transcript_id "AT1G16460.3"; exon_number "4"; FPKM "0.0000000000"; frac "0.000000"; conf_lo "0.000000"; conf_hi "0.081365"; cov "0.000000";
Chr1	Cufflinks	exon	5620507	5620565	1	-	.	gene_id "CUFF.13178"; transcript_id "AT1G16460.3"; exon_number "5"; FPKM "0.0000000000"; frac "0.000000"; conf_lo "0.000000"; conf_hi "0.081365"; cov "0.000000";
Chr1	Cufflinks	exon	5620637	5620696	1	-	.	gene_id "CUFF.13178"; transcript_id "AT1G16460.3"; exon_number "6"; FPKM "0.0000000000"; frac "0.000000"; conf_lo "0.000000"; conf_hi "0.081365"; cov "0.000000";
Chr1	Cufflinks	exon	5620811	5620973	1	-	.	gene_id "CUFF.13178"; transcript_id "AT1G16460.3"; exon_number "7"; FPKM "0.0000000000"; frac "0.000000"; conf_lo "0.000000"; conf_hi "0.081365"; cov "0.000000";
Chr1	Cufflinks	exon	5621072	5621196	1	-	.	gene_id "CUFF.13178"; transcript_id "AT1G16460.3"; exon_number "8"; FPKM "0.0000000000"; frac "0.000000"; conf_lo "0.000000"; conf_hi "0.081365"; cov "0.000000";
Chr1	Cufflinks	exon	5621492	5621554	1	-	.	gene_id "CUFF.13178"; transcript_id "AT1G16460.3"; exon_number "9"; FPKM "0.0000000000"; frac "0.000000"; conf_lo "0.000000"; conf_hi "0.081365"; cov "0.000000";
Chr1	Cufflinks	exon	5621693	5621752	1	-	.	gene_id "CUFF.13178"; transcript_id "AT1G16460.3"; exon_number "10"; FPKM "0.0000000000"; frac "0.000000"; conf_lo "0.000000"; conf_hi "0.081365"; cov "0.000000";
Chr1	Cufflinks	exon	5621871	5622047	1	-	.	gene_id "CUFF.13178"; transcript_id "AT1G16460.3"; exon_number "11"; FPKM "0.0000000000"; frac "0.000000"; conf_lo "0.000000"; conf_hi "0.081365"; cov "0.000000";
Chr1	Cufflinks	exon	5622469	5622633	1	-	.	gene_id "CUFF.13178"; transcript_id "AT1G16460.3"; exon_number "12"; FPKM "0.0000000000"; frac "0.000000"; conf_lo "0.000000"; conf_hi "0.081365"; cov "0.000000";
Chr1	Cufflinks	transcript	5619582	5622663	1	-	.	gene_id "CUFF.13178"; transcript_id "AT1G16460.4"; FPKM "0.0000000000"; frac "0.000000"; conf_lo "0.000000"; conf_hi "0.076892"; cov "0.000000"; full_read_support "no";
Chr1	Cufflinks	exon	5619582	5619949	1	-	.	gene_id "CUFF.13178"; transcript_id "AT1G16460.4"; exon_number "1"; FPKM "0.0000000000"; frac "0.000000"; conf_lo "0.000000"; conf_hi "0.076892"; cov "0.000000";
Chr1	Cufflinks	exon	5620038	5620105	1	-	.	gene_id "CUFF.13178"; transcript_id "AT1G16460.4"; exon_number "2"; FPKM "0.0000000000"; frac "0.000000"; conf_lo "0.000000"; conf_hi "0.076892"; cov "0.000000";
Chr1	Cufflinks	exon	5620167	5620230	1	-	.	gene_id "CUFF.13178"; transcript_id "AT1G16460.4"; exon_number "3"; FPKM "0.0000000000"; frac "0.000000"; conf_lo "0.000000"; conf_hi "0.076892"; cov "0.000000";
Chr1	Cufflinks	exon	5620312	5620393	1	-	.	gene_id "CUFF.13178"; transcript_id "AT1G16460.4"; exon_number "4"; FPKM "0.0000000000"; frac "0.000000"; conf_lo "0.000000"; conf_hi "0.076892"; cov "0.000000";
Chr1	Cufflinks	exon	5620507	5620565	1	-	.	gene_id "CUFF.13178"; transcript_id "AT1G16460.4"; exon_number "5"; FPKM "0.0000000000"; frac "0.000000"; conf_lo "0.000000"; conf_hi "0.076892"; cov "0.000000";
Chr1	Cufflinks	exon	5620637	5620696	1	-	.	gene_id "CUFF.13178"; transcript_id "AT1G16460.4"; exon_number "6"; FPKM "0.0000000000"; frac "0.000000"; conf_lo "0.000000"; conf_hi "0.076892"; cov "0.000000";
Chr1	Cufflinks	exon	5620811	5620973	1	-	.	gene_id "CUFF.13178"; transcript_id "AT1G16460.4"; exon_number "7"; FPKM "0.0000000000"; frac "0.000000"; conf_lo "0.000000"; conf_hi "0.076892"; cov "0.000000";
Chr1	Cufflinks	exon	5621072	5621196	1	-	.	gene_id "CUFF.13178"; transcript_id "AT1G16460.4"; exon_number "8"; FPKM "0.0000000000"; frac "0.000000"; conf_lo "0.000000"; conf_hi "0.076892"; cov "0.000000";
Chr1	Cufflinks	exon	5621492	5621554	1	-	.	gene_id "CUFF.13178"; transcript_id "AT1G16460.4"; exon_number "9"; FPKM "0.0000000000"; frac "0.000000"; conf_lo "0.000000"; conf_hi "0.076892"; cov "0.000000";
Chr1	Cufflinks	exon	5621693	5621752	1	-	.	gene_id "CUFF.13178"; transcript_id "AT1G16460.4"; exon_number "10"; FPKM "0.0000000000"; frac "0.000000"; conf_lo "0.000000"; conf_hi "0.076892"; cov "0.000000";
Chr1	Cufflinks	exon	5621871	5622050	1	-	.	gene_id "CUFF.13178"; transcript_id "AT1G16460.4"; exon_number "11"; FPKM "0.0000000000"; frac "0.000000"; conf_lo "0.000000"; conf_hi "0.076892"; cov "0.000000";
Chr1	Cufflinks	exon	5622373	5622412	1	-	.	gene_id "CUFF.13178"; transcript_id "AT1G16460.4"; exon_number "12"; FPKM "0.0000000000"; frac "0.000000"; conf_lo "0.000000"; conf_hi "0.076892"; cov "0.000000";
Chr1	Cufflinks	exon	5622469	5622663	1	-	.	gene_id "CUFF.13178"; transcript_id "AT1G16460.4"; exon_number "13"; FPKM "0.0000000000"; frac "0.000000"; conf_lo "0.000000"; conf_hi "0.076892"; cov "0.000000";
Chr1	Cufflinks	transcript	5619582	5622663	1000	-	.	gene_id "CUFF.13178"; transcript_id "AT1G16460.1"; FPKM "14.1912014154"; frac "1.000000"; conf_lo "12.566436"; conf_hi "15.815967"; cov "83.343190"; full_read_support "yes";
Chr1	Cufflinks	exon	5619582	5619949	1000	-	.	gene_id "CUFF.13178"; transcript_id "AT1G16460.1"; exon_number "1"; FPKM "14.1912014154"; frac "1.000000"; conf_lo "12.566436"; conf_hi "15.815967"; cov "83.343190";
Chr1	Cufflinks	exon	5620038	5620105	1000	-	.	gene_id "CUFF.13178"; transcript_id "AT1G16460.1"; exon_number "2"; FPKM "14.1912014154"; frac "1.000000"; conf_lo "12.566436"; conf_hi "15.815967"; cov "83.343190";
Chr1	Cufflinks	exon	5620167	5620230	1000	-	.	gene_id "CUFF.13178"; transcript_id "AT1G16460.1"; exon_number "3"; FPKM "14.1912014154"; frac "1.000000"; conf_lo "12.566436"; conf_hi "15.815967"; cov "83.343190";
Chr1	Cufflinks	exon	5620312	5620393	1000	-	.	gene_id "CUFF.13178"; transcript_id "AT1G16460.1"; exon_number "4"; FPKM "14.1912014154"; frac "1.000000"; conf_lo "12.566436"; conf_hi "15.815967"; cov "83.343190";
Chr1	Cufflinks	exon	5620507	5620565	1000	-	.	gene_id "CUFF.13178"; transcript_id "AT1G16460.1"; exon_number "5"; FPKM "14.1912014154"; frac "1.000000"; conf_lo "12.566436"; conf_hi "15.815967"; cov "83.343190";
Chr1	Cufflinks	exon	5620637	5620696	1000	-	.	gene_id "CUFF.13178"; transcript_id "AT1G16460.1"; exon_number "6"; FPKM "14.1912014154"; frac "1.000000"; conf_lo "12.566436"; conf_hi "15.815967"; cov "83.343190";
Chr1	Cufflinks	exon	5620811	5620973	1000	-	.	gene_id "CUFF.13178"; transcript_id "AT1G16460.1"; exon_number "7"; FPKM "14.1912014154"; frac "1.000000"; conf_lo "12.566436"; conf_hi "15.815967"; cov "83.343190";
Chr1	Cufflinks	exon	5621072	5621196	1000	-	.	gene_id "CUFF.13178"; transcript_id "AT1G16460.1"; exon_number "8"; FPKM "14.1912014154"; frac "1.000000"; conf_lo "12.566436"; conf_hi "15.815967"; cov "83.343190";
Chr1	Cufflinks	exon	5621492	5621554	1000	-	.	gene_id "CUFF.13178"; transcript_id "AT1G16460.1"; exon_number "9"; FPKM "14.1912014154"; frac "1.000000"; conf_lo "12.566436"; conf_hi "15.815967"; cov "83.343190";
Chr1	Cufflinks	exon	5621693	5621752	1000	-	.	gene_id "CUFF.13178"; transcript_id "AT1G16460.1"; exon_number "10"; FPKM "14.1912014154"; frac "1.000000"; conf_lo "12.566436"; conf_hi "15.815967"; cov "83.343190";
Chr1	Cufflinks	exon	5621871	5622050	1000	-	.	gene_id "CUFF.13178"; transcript_id "AT1G16460.1"; exon_number "11"; FPKM "14.1912014154"; frac "1.000000"; conf_lo "12.566436"; conf_hi "15.815967"; cov "83.343190";
Chr1	Cufflinks	exon	5622469	5622663	1000	-	.	gene_id "CUFF.13178"; transcript_id "AT1G16460.1"; exon_number "12"; FPKM "14.1912014154"; frac "1.000000"; conf_lo "12.566436"; conf_hi "15.815967"; cov "83.343190";
Chr1	Cufflinks	transcript	5619641	5622624	1	-	.	gene_id "CUFF.13178"; transcript_id "AT1G16460.2"; FPKM "0.0000000000"; frac "0.000000"; conf_lo "0.000000"; conf_hi "0.086538"; cov "0.000000"; full_read_support "no";
Chr1	Cufflinks	exon	5619641	5619949	1	-	.	gene_id "CUFF.13178"; transcript_id "AT1G16460.2"; exon_number "1"; FPKM "0.0000000000"; frac "0.000000"; conf_lo "0.000000"; conf_hi "0.086538"; cov "0.000000";
Chr1	Cufflinks	exon	5620038	5620105	1	-	.	gene_id "CUFF.13178"; transcript_id "AT1G16460.2"; exon_number "2"; FPKM "0.0000000000"; frac "0.000000"; conf_lo "0.000000"; conf_hi "0.086538"; cov "0.000000";
Chr1	Cufflinks	exon	5620167	5620230	1	-	.	gene_id "CUFF.13178"; transcript_id "AT1G16460.2"; exon_number "3"; FPKM "0.0000000000"; frac "0.000000"; conf_lo "0.000000"; conf_hi "0.086538"; cov "0.000000";
Chr1	Cufflinks	exon	5620312	5620393	1	-	.	gene_id "CUFF.13178"; transcript_id "AT1G16460.2"; exon_number "4"; FPKM "0.0000000000"; frac "0.000000"; conf_lo "0.000000"; conf_hi "0.086538"; cov "0.000000";
Chr1	Cufflinks	exon	5620507	5620565	1	-	.	gene_id "CUFF.13178"; transcript_id "AT1G16460.2"; exon_number "5"; FPKM "0.0000000000"; frac "0.000000"; conf_lo "0.000000"; conf_hi "0.086538"; cov "0.000000";
Chr1	Cufflinks	exon	5620637	5620696	1	-	.	gene_id "CUFF.13178"; transcript_id "AT1G16460.2"; exon_number "6"; FPKM "0.0000000000"; frac "0.000000"; conf_lo "0.000000"; conf_hi "0.086538"; cov "0.000000";
Chr1	Cufflinks	exon	5620811	5620973	1	-	.	gene_id "CUFF.13178"; transcript_id "AT1G16460.2"; exon_number "7"; FPKM "0.0000000000"; frac "0.000000"; conf_lo "0.000000"; conf_hi "0.086538"; cov "0.000000";
Chr1	Cufflinks	exon	5621072	5621196	1	-	.	gene_id "CUFF.13178"; transcript_id "AT1G16460.2"; exon_number "8"; FPKM "0.0000000000"; frac "0.000000"; conf_lo "0.000000"; conf_hi "0.086538"; cov "0.000000";
Chr1	Cufflinks	exon	5621492	5621554	1	-	.	gene_id "CUFF.13178"; transcript_id "AT1G16460.2"; exon_number "9"; FPKM "0.0000000000"; frac "0.000000"; conf_lo "0.000000"; conf_hi "0.086538"; cov "0.000000";
Chr1	Cufflinks	exon	5621693	5621752	1	-	.	gene_id "CUFF.13178"; transcript_id "AT1G16460.2"; exon_number "10"; FPKM "0.0000000000"; frac "0.000000"; conf_lo "0.000000"; conf_hi "0.086538"; cov "0.000000";
Chr1	Cufflinks	exon	5621871	5622050	1	-	.	gene_id "CUFF.13178"; transcript_id "AT1G16460.2"; exon_number "11"; FPKM "0.0000000000"; frac "0.000000"; conf_lo "0.000000"; conf_hi "0.086538"; cov "0.000000";
Chr1	Cufflinks	exon	5622479	5622624	1	-	.	gene_id "CUFF.13178"; transcript_id "AT1G16460.2"; exon_number "12"; FPKM "0.0000000000"; frac "0.000000"; conf_lo "0.000000"; conf_hi "0.086538"; cov "0.000000";
Chr1	Cufflinks	transcript	5622786	5625643	1000	+	.	gene_id "CUFF.13179"; transcript_id "AT1G16470.1"; FPKM "38.2954835583"; frac "1.000000"; conf_lo "34.864165"; conf_hi "41.726802"; cov "224.765029"; full_read_support "yes";
Chr1	Cufflinks	exon	5622786	5622907	1000	+	.	gene_id "CUFF.13179"; transcript_id "AT1G16470.1"; exon_number "1"; FPKM "38.2954835583"; frac "1.000000"; conf_lo "34.864165"; conf_hi "41.726802"; cov "224.765029";
Chr1	Cufflinks	exon	5623097	5623162	1000	+	.	gene_id "CUFF.13179"; transcript_id "AT1G16470.1"; exon_number "2"; FPKM "38.2954835583"; frac "1.000000"; conf_lo "34.864165"; conf_hi "41.726802"; cov "224.765029";
Chr1	Cufflinks	exon	5623241	5623317	1000	+	.	gene_id "CUFF.13179"; transcript_id "AT1G16470.1"; exon_number "3"; FPKM "38.2954835583"; frac "1.000000"; conf_lo "34.864165"; conf_hi "41.726802"; cov "224.765029";
Chr1	Cufflinks	exon	5623401	5623465	1000	+	.	gene_id "CUFF.13179"; transcript_id "AT1G16470.1"; exon_number "4"; FPKM "38.2954835583"; frac "1.000000"; conf_lo "34.864165"; conf_hi "41.726802"; cov "224.765029";
Chr1	Cufflinks	exon	5623589	5623635	1000	+	.	gene_id "CUFF.13179"; transcript_id "AT1G16470.1"; exon_number "5"; FPKM "38.2954835583"; frac "1.000000"; conf_lo "34.864165"; conf_hi "41.726802"; cov "224.765029";
Chr1	Cufflinks	exon	5623728	5623803	1000	+	.	gene_id "CUFF.13179"; transcript_id "AT1G16470.1"; exon_number "6"; FPKM "38.2954835583"; frac "1.000000"; conf_lo "34.864165"; conf_hi "41.726802"; cov "224.765029";
Chr1	Cufflinks	exon	5623891	5623958	1000	+	.	gene_id "CUFF.13179"; transcript_id "AT1G16470.1"; exon_number "7"; FPKM "38.2954835583"; frac "1.000000"; conf_lo "34.864165"; conf_hi "41.726802"; cov "224.765029";
Chr1	Cufflinks	exon	5624266	5624335	1000	+	.	gene_id "CUFF.13179"; transcript_id "AT1G16470.1"; exon_number "8"; FPKM "38.2954835583"; frac "1.000000"; conf_lo "34.864165"; conf_hi "41.726802"; cov "224.765029";
Chr1	Cufflinks	exon	5624619	5624704	1000	+	.	gene_id "CUFF.13179"; transcript_id "AT1G16470.1"; exon_number "9"; FPKM "38.2954835583"; frac "1.000000"; conf_lo "34.864165"; conf_hi "41.726802"; cov "224.765029";
Chr1	Cufflinks	exon	5624871	5624933	1000	+	.	gene_id "CUFF.13179"; transcript_id "AT1G16470.1"; exon_number "10"; FPKM "38.2954835583"; frac "1.000000"; conf_lo "34.864165"; conf_hi "41.726802"; cov "224.765029";
Chr1	Cufflinks	exon	5625228	5625293	1000	+	.	gene_id "CUFF.13179"; transcript_id "AT1G16470.1"; exon_number "11"; FPKM "38.2954835583"; frac "1.000000"; conf_lo "34.864165"; conf_hi "41.726802"; cov "224.765029";
Chr1	Cufflinks	exon	5625391	5625643	1000	+	.	gene_id "CUFF.13179"; transcript_id "AT1G16470.1"; exon_number "12"; FPKM "38.2954835583"; frac "1.000000"; conf_lo "34.864165"; conf_hi "41.726802"; cov "224.765029";
Chr1	Cufflinks	transcript	5622838	5625643	1	+	.	gene_id "CUFF.13179"; transcript_id "AT1G16470.2"; FPKM "0.0000000000"; frac "0.000000"; conf_lo "0.000000"; conf_hi "0.102425"; cov "0.000000"; full_read_support "yes";
Chr1	Cufflinks	exon	5622838	5623162	1	+	.	gene_id "CUFF.13179"; transcript_id "AT1G16470.2"; exon_number "1"; FPKM "0.0000000000"; frac "0.000000"; conf_lo "0.000000"; conf_hi "0.102425"; cov "0.000000";
Chr1	Cufflinks	exon	5623241	5623317	1	+	.	gene_id "CUFF.13179"; transcript_id "AT1G16470.2"; exon_number "2"; FPKM "0.0000000000"; frac "0.000000"; conf_lo "0.000000"; conf_hi "0.102425"; cov "0.000000";
Chr1	Cufflinks	exon	5623401	5623465	1	+	.	gene_id "CUFF.13179"; transcript_id "AT1G16470.2"; exon_number "3"; FPKM "0.0000000000"; frac "0.000000"; conf_lo "0.000000"; conf_hi "0.102425"; cov "0.000000";
Chr1	Cufflinks	exon	5623589	5623635	1	+	.	gene_id "CUFF.13179"; transcript_id "AT1G16470.2"; exon_number "4"; FPKM "0.0000000000"; frac "0.000000"; conf_lo "0.000000"; conf_hi "0.102425"; cov "0.000000";
Chr1	Cufflinks	exon	5623728	5623803	1	+	.	gene_id "CUFF.13179"; transcript_id "AT1G16470.2"; exon_number "5"; FPKM "0.0000000000"; frac "0.000000"; conf_lo "0.000000"; conf_hi "0.102425"; cov "0.000000";
Chr1	Cufflinks	exon	5623891	5623958	1	+	.	gene_id "CUFF.13179"; transcript_id "AT1G16470.2"; exon_number "6"; FPKM "0.0000000000"; frac "0.000000"; conf_lo "0.000000"; conf_hi "0.102425"; cov "0.000000";
Chr1	Cufflinks	exon	5624266	5624335	1	+	.	gene_id "CUFF.13179"; transcript_id "AT1G16470.2"; exon_number "7"; FPKM "0.0000000000"; frac "0.000000"; conf_lo "0.000000"; conf_hi "0.102425"; cov "0.000000";
Chr1	Cufflinks	exon	5624619	5624704	1	+	.	gene_id "CUFF.13179"; transcript_id "AT1G16470.2"; exon_number "8"; FPKM "0.0000000000"; frac "0.000000"; conf_lo "0.000000"; conf_hi "0.102425"; cov "0.000000";
Chr1	Cufflinks	exon	5624871	5624933	1	+	.	gene_id "CUFF.13179"; transcript_id "AT1G16470.2"; exon_number "9"; FPKM "0.0000000000"; frac "0.000000"; conf_lo "0.000000"; conf_hi "0.102425"; cov "0.000000";
Chr1	Cufflinks	exon	5625228	5625293	1	+	.	gene_id "CUFF.13179"; transcript_id "AT1G16470.2"; exon_number "10"; FPKM "0.0000000000"; frac "0.000000"; conf_lo "0.000000"; conf_hi "0.102425"; cov "0.000000";
Chr1	Cufflinks	exon	5625391	5625643	1	+	.	gene_id "CUFF.13179"; transcript_id "AT1G16470.2"; exon_number "11"; FPKM "0.0000000000"; frac "0.000000"; conf_lo "0.000000"; conf_hi "0.102425"; cov "0.000000";
Chr1	Cufflinks	transcript	5625699	5628656	1	-	.	gene_id "AT1G16480"; transcript_id "AT1G16480.2"; FPKM "0.0000000000"; frac "0.000000"; conf_lo "0.000000"; conf_hi "0.038070"; cov "0.000000"; full_read_support "no";
Chr1	Cufflinks	exon	5625699	5625794	1	-	.	gene_id "AT1G16480"; transcript_id "AT1G16480.2"; exon_number "1"; FPKM "0.0000000000"; frac "0.000000"; conf_lo "0.000000"; conf_hi "0.038070"; cov "0.000000";
Chr1	Cufflinks	exon	5625872	5628656	1	-	.	gene_id "AT1G16480"; transcript_id "AT1G16480.2"; exon_number "2"; FPKM "0.0000000000"; frac "0.000000"; conf_lo "0.000000"; conf_hi "0.038070"; cov "0.000000";
Chr1	Cufflinks	transcript	5625843	5628656	1000	-	.	gene_id "AT1G16480"; transcript_id "AT1G16480.1"; FPKM "1.0737620026"; frac "1.000000"; conf_lo "0.772711"; conf_hi "1.374813"; cov "6.307185"; full_read_support "yes";
Chr1	Cufflinks	exon	5625843	5628656	1000	-	.	gene_id "AT1G16480"; transcript_id "AT1G16480.1"; exon_number "1"; FPKM "1.0737620026"; frac "1.000000"; conf_lo "0.772711"; conf_hi "1.374813"; cov "6.307185";
Chr1	Cufflinks	transcript	5629216	5630488	1	+	.	gene_id "CUFF.13180"; transcript_id "AT1G16489.1"; FPKM "0.0000000000"; frac "0.000000"; conf_lo "0.000000"; conf_hi "0.247808"; cov "0.000000"; full_read_support "no";
Chr1	Cufflinks	exon	5629216	5629302	1	+	.	gene_id "CUFF.13180"; transcript_id "AT1G16489.1"; exon_number "1"; FPKM "0.0000000000"; frac "0.000000"; conf_lo "0.000000"; conf_hi "0.247808"; cov "0.000000";
Chr1	Cufflinks	exon	5629982	5630118	1	+	.	gene_id "CUFF.13180"; transcript_id "AT1G16489.1"; exon_number "2"; FPKM "0.0000000000"; frac "0.000000"; conf_lo "0.000000"; conf_hi "0.247808"; cov "0.000000";
Chr1	Cufflinks	exon	5630227	5630314	1	+	.	gene_id "CUFF.13180"; transcript_id "AT1G16489.1"; exon_number "3"; FPKM "0.0000000000"; frac "0.000000"; conf_lo "0.000000"; conf_hi "0.247808"; cov "0.000000";
Chr1	Cufflinks	exon	5630389	5630488	1	+	.	gene_id "CUFF.13180"; transcript_id "AT1G16489.1"; exon_number "4"; FPKM "0.0000000000"; frac "0.000000"; conf_lo "0.000000"; conf_hi "0.247808"; cov "0.000000";
Chr1	Cufflinks	transcript	5629655	5630995	1000	-	.	gene_id "AT1G16490"; transcript_id "AT1G16490.1"; FPKM "0.9889131644"; frac "1.000000"; conf_lo "0.517303"; conf_hi "1.460523"; cov "5.787138"; full_read_support "no";
Chr1	Cufflinks	exon	5629655	5630414	1000	-	.	gene_id "AT1G16490"; transcript_id "AT1G16490.1"; exon_number "1"; FPKM "0.9889131644"; frac "1.000000"; conf_lo "0.517303"; conf_hi "1.460523"; cov "5.787138";
Chr1	Cufflinks	exon	5630495	5630624	1000	-	.	gene_id "AT1G16490"; transcript_id "AT1G16490.1"; exon_number "2"; FPKM "0.9889131644"; frac "1.000000"; conf_lo "0.517303"; conf_hi "1.460523"; cov "5.787138";
Chr1	Cufflinks	exon	5630706	5630995	1000	-	.	gene_id "AT1G16490"; transcript_id "AT1G16490.1"; exon_number "3"; FPKM "0.9889131644"; frac "1.000000"; conf_lo "0.517303"; conf_hi "1.460523"; cov "5.787138";
Chr1	Cufflinks	transcript	5639032	5640173	1000	+	.	gene_id "CUFF.13181"; transcript_id "AT1G16500.1"; FPKM "2.3440123268"; frac "1.000000"; conf_lo "1.552750"; conf_hi "3.135275"; cov "13.518315"; full_read_support "yes";
Chr1	Cufflinks	exon	5639032	5639306	1000	+	.	gene_id "CUFF.13181"; transcript_id "AT1G16500.1"; exon_number "1"; FPKM "2.3440123268"; frac "1.000000"; conf_lo "1.552750"; conf_hi "3.135275"; cov "13.518315";
Chr1	Cufflinks	exon	5639444	5640173	1000	+	.	gene_id "CUFF.13181"; transcript_id "AT1G16500.1"; exon_number "2"; FPKM "2.3440123268"; frac "1.000000"; conf_lo "1.552750"; conf_hi "3.135275"; cov "13.518315";
Chr1	Cufflinks	transcript	5644572	5645443	1000	-	.	gene_id "AT1G16510"; transcript_id "AT1G16510.1"; FPKM "5.8423911964"; frac "1.000000"; conf_lo "4.468233"; conf_hi "7.216550"; cov "34.292729"; full_read_support "yes";
Chr1	Cufflinks	exon	5644572	5645443	1000	-	.	gene_id "AT1G16510"; transcript_id "AT1G16510.1"; exon_number "1"; FPKM "5.8423911964"; frac "1.000000"; conf_lo "4.468233"; conf_hi "7.216550"; cov "34.292729";
Chr1	Cufflinks	transcript	5647549	5647813	1	-	.	gene_id "AT1G16515"; transcript_id "AT1G16515.1"; FPKM "0.0000000000"; frac "0.000000"; conf_lo "0.000000"; conf_hi "0.000000"; cov "0.000000"; full_read_support "no";
Chr1	Cufflinks	exon	5647549	5647813	1	-	.	gene_id "AT1G16515"; transcript_id "AT1G16515.1"; exon_number "1"; FPKM "0.0000000000"; frac "0.000000"; conf_lo "0.000000"; conf_hi "0.000000"; cov "0.000000";
Chr1	Cufflinks	transcript	5648760	5651167	1000	+	.	gene_id "CUFF.13182"; transcript_id "AT1G16520.1"; FPKM "9.2577813659"; frac "1.000000"; conf_lo "7.873916"; conf_hi "10.641647"; cov "54.331595"; full_read_support "yes";
Chr1	Cufflinks	exon	5648760	5649173	1000	+	.	gene_id "CUFF.13182"; transcript_id "AT1G16520.1"; exon_number "1"; FPKM "9.2577813659"; frac "1.000000"; conf_lo "7.873916"; conf_hi "10.641647"; cov "54.331595";
Chr1	Cufflinks	exon	5649613	5649681	1000	+	.	gene_id "CUFF.13182"; transcript_id "AT1G16520.1"; exon_number "2"; FPKM "9.2577813659"; frac "1.000000"; conf_lo "7.873916"; conf_hi "10.641647"; cov "54.331595";
Chr1	Cufflinks	exon	5649784	5649837	1000	+	.	gene_id "CUFF.13182"; transcript_id "AT1G16520.1"; exon_number "3"; FPKM "9.2577813659"; frac "1.000000"; conf_lo "7.873916"; conf_hi "10.641647"; cov "54.331595";
Chr1	Cufflinks	exon	5649983	5650040	1000	+	.	gene_id "CUFF.13182"; transcript_id "AT1G16520.1"; exon_number "4"; FPKM "9.2577813659"; frac "1.000000"; conf_lo "7.873916"; conf_hi "10.641647"; cov "54.331595";
Chr1	Cufflinks	exon	5650125	5650199	1000	+	.	gene_id "CUFF.13182"; transcript_id "AT1G16520.1"; exon_number "5"; FPKM "9.2577813659"; frac "1.000000"; conf_lo "7.873916"; conf_hi "10.641647"; cov "54.331595";
Chr1	Cufflinks	exon	5650280	5650513	1000	+	.	gene_id "CUFF.13182"; transcript_id "AT1G16520.1"; exon_number "6"; FPKM "9.2577813659"; frac "1.000000"; conf_lo "7.873916"; conf_hi "10.641647"; cov "54.331595";
Chr1	Cufflinks	exon	5650596	5650641	1000	+	.	gene_id "CUFF.13182"; transcript_id "AT1G16520.1"; exon_number "7"; FPKM "9.2577813659"; frac "1.000000"; conf_lo "7.873916"; conf_hi "10.641647"; cov "54.331595";
Chr1	Cufflinks	exon	5650744	5650822	1000	+	.	gene_id "CUFF.13182"; transcript_id "AT1G16520.1"; exon_number "8"; FPKM "9.2577813659"; frac "1.000000"; conf_lo "7.873916"; conf_hi "10.641647"; cov "54.331595";
Chr1	Cufflinks	exon	5650906	5651167	1000	+	.	gene_id "CUFF.13182"; transcript_id "AT1G16520.1"; exon_number "9"; FPKM "9.2577813659"; frac "1.000000"; conf_lo "7.873916"; conf_hi "10.641647"; cov "54.331595";
Chr1	Cufflinks	transcript	5651370	5652883	1000	-	.	gene_id "AT1G16530"; transcript_id "AT1G16530.1"; FPKM "2.3057199423"; frac "1.000000"; conf_lo "1.274571"; conf_hi "3.336869"; cov "13.550169"; full_read_support "yes";
Chr1	Cufflinks	exon	5651370	5651784	1000	-	.	gene_id "AT1G16530"; transcript_id "AT1G16530.1"; exon_number "1"; FPKM "2.3057199423"; frac "1.000000"; conf_lo "1.274571"; conf_hi "3.336869"; cov "13.550169";
Chr1	Cufflinks	exon	5652657	5652883	1000	-	.	gene_id "AT1G16530"; transcript_id "AT1G16530.1"; exon_number "2"; FPKM "2.3057199423"; frac "1.000000"; conf_lo "1.274571"; conf_hi "3.336869"; cov "13.550169";
Chr1	Cufflinks	transcript	5659415	5665449	1000	+	.	gene_id "CUFF.13183"; transcript_id "AT1G16540.1"; FPKM "0.6365261092"; frac "0.263684"; conf_lo "0.374882"; conf_hi "0.898171"; cov "3.735886"; full_read_support "no";
Chr1	Cufflinks	exon	5659415	5659567	1000	+	.	gene_id "CUFF.13183"; transcript_id "AT1G16540.1"; exon_number "1"; FPKM "0.6365261092"; frac "0.263684"; conf_lo "0.374882"; conf_hi "0.898171"; cov "3.735886";
Chr1	Cufflinks	exon	5659991	5660089	1000	+	.	gene_id "CUFF.13183"; transcript_id "AT1G16540.1"; exon_number "2"; FPKM "0.6365261092"; frac "0.263684"; conf_lo "0.374882"; conf_hi "0.898171"; cov "3.735886";
Chr1	Cufflinks	exon	5660290	5660348	1000	+	.	gene_id "CUFF.13183"; transcript_id "AT1G16540.1"; exon_number "3"; FPKM "0.6365261092"; frac "0.263684"; conf_lo "0.374882"; conf_hi "0.898171"; cov "3.735886";
Chr1	Cufflinks	exon	5660449	5660767	1000	+	.	gene_id "CUFF.13183"; transcript_id "AT1G16540.1"; exon_number "4"; FPKM "0.6365261092"; frac "0.263684"; conf_lo "0.374882"; conf_hi "0.898171"; cov "3.735886";
Chr1	Cufflinks	exon	5660917	5661043	1000	+	.	gene_id "CUFF.13183"; transcript_id "AT1G16540.1"; exon_number "5"; FPKM "0.6365261092"; frac "0.263684"; conf_lo "0.374882"; conf_hi "0.898171"; cov "3.735886";
Chr1	Cufflinks	exon	5661335	5661440	1000	+	.	gene_id "CUFF.13183"; transcript_id "AT1G16540.1"; exon_number "6"; FPKM "0.6365261092"; frac "0.263684"; conf_lo "0.374882"; conf_hi "0.898171"; cov "3.735886";
Chr1	Cufflinks	exon	5661523	5661568	1000	+	.	gene_id "CUFF.13183"; transcript_id "AT1G16540.1"; exon_number "7"; FPKM "0.6365261092"; frac "0.263684"; conf_lo "0.374882"; conf_hi "0.898171"; cov "3.735886";
Chr1	Cufflinks	exon	5661828	5661866	1000	+	.	gene_id "CUFF.13183"; transcript_id "AT1G16540.1"; exon_number "8"; FPKM "0.6365261092"; frac "0.263684"; conf_lo "0.374882"; conf_hi "0.898171"; cov "3.735886";
Chr1	Cufflinks	exon	5661936	5662092	1000	+	.	gene_id "CUFF.13183"; transcript_id "AT1G16540.1"; exon_number "9"; FPKM "0.6365261092"; frac "0.263684"; conf_lo "0.374882"; conf_hi "0.898171"; cov "3.735886";
Chr1	Cufflinks	exon	5662299	5662401	1000	+	.	gene_id "CUFF.13183"; transcript_id "AT1G16540.1"; exon_number "10"; FPKM "0.6365261092"; frac "0.263684"; conf_lo "0.374882"; conf_hi "0.898171"; cov "3.735886";
Chr1	Cufflinks	exon	5662641	5662757	1000	+	.	gene_id "CUFF.13183"; transcript_id "AT1G16540.1"; exon_number "11"; FPKM "0.6365261092"; frac "0.263684"; conf_lo "0.374882"; conf_hi "0.898171"; cov "3.735886";
Chr1	Cufflinks	exon	5662937	5663014	1000	+	.	gene_id "CUFF.13183"; transcript_id "AT1G16540.1"; exon_number "12"; FPKM "0.6365261092"; frac "0.263684"; conf_lo "0.374882"; conf_hi "0.898171"; cov "3.735886";
Chr1	Cufflinks	exon	5663119	5663220	1000	+	.	gene_id "CUFF.13183"; transcript_id "AT1G16540.1"; exon_number "13"; FPKM "0.6365261092"; frac "0.263684"; conf_lo "0.374882"; conf_hi "0.898171"; cov "3.735886";
Chr1	Cufflinks	exon	5663339	5663438	1000	+	.	gene_id "CUFF.13183"; transcript_id "AT1G16540.1"; exon_number "14"; FPKM "0.6365261092"; frac "0.263684"; conf_lo "0.374882"; conf_hi "0.898171"; cov "3.735886";
Chr1	Cufflinks	exon	5663779	5663889	1000	+	.	gene_id "CUFF.13183"; transcript_id "AT1G16540.1"; exon_number "15"; FPKM "0.6365261092"; frac "0.263684"; conf_lo "0.374882"; conf_hi "0.898171"; cov "3.735886";
Chr1	Cufflinks	exon	5664005	5664069	1000	+	.	gene_id "CUFF.13183"; transcript_id "AT1G16540.1"; exon_number "16"; FPKM "0.6365261092"; frac "0.263684"; conf_lo "0.374882"; conf_hi "0.898171"; cov "3.735886";
Chr1	Cufflinks	exon	5664137	5664288	1000	+	.	gene_id "CUFF.13183"; transcript_id "AT1G16540.1"; exon_number "17"; FPKM "0.6365261092"; frac "0.263684"; conf_lo "0.374882"; conf_hi "0.898171"; cov "3.735886";
Chr1	Cufflinks	exon	5664358	5664590	1000	+	.	gene_id "CUFF.13183"; transcript_id "AT1G16540.1"; exon_number "18"; FPKM "0.6365261092"; frac "0.263684"; conf_lo "0.374882"; conf_hi "0.898171"; cov "3.735886";
Chr1	Cufflinks	exon	5664661	5664794	1000	+	.	gene_id "CUFF.13183"; transcript_id "AT1G16540.1"; exon_number "19"; FPKM "0.6365261092"; frac "0.263684"; conf_lo "0.374882"; conf_hi "0.898171"; cov "3.735886";
Chr1	Cufflinks	exon	5664897	5665007	1000	+	.	gene_id "CUFF.13183"; transcript_id "AT1G16540.1"; exon_number "20"; FPKM "0.6365261092"; frac "0.263684"; conf_lo "0.374882"; conf_hi "0.898171"; cov "3.735886";
Chr1	Cufflinks	exon	5665103	5665449	1000	+	.	gene_id "CUFF.13183"; transcript_id "AT1G16540.1"; exon_number "21"; FPKM "0.6365261092"; frac "0.263684"; conf_lo "0.374882"; conf_hi "0.898171"; cov "3.735886";
Chr1	Cufflinks	transcript	5659415	5668209	259	+	.	gene_id "CUFF.13183"; transcript_id "CUFF.13183.2"; FPKM "0.1648854859"; frac "0.146785"; conf_lo "0.058685"; conf_hi "0.271085"; cov "0.967743"; full_read_support "no";
Chr1	Cufflinks	exon	5659415	5659507	259	+	.	gene_id "CUFF.13183"; transcript_id "CUFF.13183.2"; exon_number "1"; FPKM "0.1648854859"; frac "0.146785"; conf_lo "0.058685"; conf_hi "0.271085"; cov "0.967743";
Chr1	Cufflinks	exon	5660008	5660089	259	+	.	gene_id "CUFF.13183"; transcript_id "CUFF.13183.2"; exon_number "2"; FPKM "0.1648854859"; frac "0.146785"; conf_lo "0.058685"; conf_hi "0.271085"; cov "0.967743";
Chr1	Cufflinks	exon	5660290	5660348	259	+	.	gene_id "CUFF.13183"; transcript_id "CUFF.13183.2"; exon_number "3"; FPKM "0.1648854859"; frac "0.146785"; conf_lo "0.058685"; conf_hi "0.271085"; cov "0.967743";
Chr1	Cufflinks	exon	5660449	5660706	259	+	.	gene_id "CUFF.13183"; transcript_id "CUFF.13183.2"; exon_number "4"; FPKM "0.1648854859"; frac "0.146785"; conf_lo "0.058685"; conf_hi "0.271085"; cov "0.967743";
Chr1	Cufflinks	exon	5660917	5661043	259	+	.	gene_id "CUFF.13183"; transcript_id "CUFF.13183.2"; exon_number "5"; FPKM "0.1648854859"; frac "0.146785"; conf_lo "0.058685"; conf_hi "0.271085"; cov "0.967743";
Chr1	Cufflinks	exon	5661335	5661440	259	+	.	gene_id "CUFF.13183"; transcript_id "CUFF.13183.2"; exon_number "6"; FPKM "0.1648854859"; frac "0.146785"; conf_lo "0.058685"; conf_hi "0.271085"; cov "0.967743";
Chr1	Cufflinks	exon	5661523	5661568	259	+	.	gene_id "CUFF.13183"; transcript_id "CUFF.13183.2"; exon_number "7"; FPKM "0.1648854859"; frac "0.146785"; conf_lo "0.058685"; conf_hi "0.271085"; cov "0.967743";
Chr1	Cufflinks	exon	5661828	5661866	259	+	.	gene_id "CUFF.13183"; transcript_id "CUFF.13183.2"; exon_number "8"; FPKM "0.1648854859"; frac "0.146785"; conf_lo "0.058685"; conf_hi "0.271085"; cov "0.967743";
Chr1	Cufflinks	exon	5661936	5662092	259	+	.	gene_id "CUFF.13183"; transcript_id "CUFF.13183.2"; exon_number "9"; FPKM "0.1648854859"; frac "0.146785"; conf_lo "0.058685"; conf_hi "0.271085"; cov "0.967743";
Chr1	Cufflinks	exon	5662299	5662401	259	+	.	gene_id "CUFF.13183"; transcript_id "CUFF.13183.2"; exon_number "10"; FPKM "0.1648854859"; frac "0.146785"; conf_lo "0.058685"; conf_hi "0.271085"; cov "0.967743";
Chr1	Cufflinks	exon	5662641	5663014	259	+	.	gene_id "CUFF.13183"; transcript_id "CUFF.13183.2"; exon_number "11"; FPKM "0.1648854859"; frac "0.146785"; conf_lo "0.058685"; conf_hi "0.271085"; cov "0.967743";
Chr1	Cufflinks	exon	5663119	5663220	259	+	.	gene_id "CUFF.13183"; transcript_id "CUFF.13183.2"; exon_number "12"; FPKM "0.1648854859"; frac "0.146785"; conf_lo "0.058685"; conf_hi "0.271085"; cov "0.967743";
Chr1	Cufflinks	exon	5663339	5663438	259	+	.	gene_id "CUFF.13183"; transcript_id "CUFF.13183.2"; exon_number "13"; FPKM "0.1648854859"; frac "0.146785"; conf_lo "0.058685"; conf_hi "0.271085"; cov "0.967743";
Chr1	Cufflinks	exon	5663779	5663889	259	+	.	gene_id "CUFF.13183"; transcript_id "CUFF.13183.2"; exon_number "14"; FPKM "0.1648854859"; frac "0.146785"; conf_lo "0.058685"; conf_hi "0.271085"; cov "0.967743";
Chr1	Cufflinks	exon	5664005	5664069	259	+	.	gene_id "CUFF.13183"; transcript_id "CUFF.13183.2"; exon_number "15"; FPKM "0.1648854859"; frac "0.146785"; conf_lo "0.058685"; conf_hi "0.271085"; cov "0.967743";
Chr1	Cufflinks	exon	5664137	5664794	259	+	.	gene_id "CUFF.13183"; transcript_id "CUFF.13183.2"; exon_number "16"; FPKM "0.1648854859"; frac "0.146785"; conf_lo "0.058685"; conf_hi "0.271085"; cov "0.967743";
Chr1	Cufflinks	exon	5664897	5665007	259	+	.	gene_id "CUFF.13183"; transcript_id "CUFF.13183.2"; exon_number "17"; FPKM "0.1648854859"; frac "0.146785"; conf_lo "0.058685"; conf_hi "0.271085"; cov "0.967743";
Chr1	Cufflinks	exon	5665103	5668209	259	+	.	gene_id "CUFF.13183"; transcript_id "CUFF.13183.2"; exon_number "18"; FPKM "0.1648854859"; frac "0.146785"; conf_lo "0.058685"; conf_hi "0.271085"; cov "0.967743";
Chr1	Cufflinks	transcript	5659415	5668209	663	+	.	gene_id "CUFF.13183"; transcript_id "CUFF.13183.3"; FPKM "0.4225405420"; frac "0.359670"; conf_lo "0.260617"; conf_hi "0.584464"; cov "2.479966"; full_read_support "no";
Chr1	Cufflinks	exon	5659415	5659567	663	+	.	gene_id "CUFF.13183"; transcript_id "CUFF.13183.3"; exon_number "1"; FPKM "0.4225405420"; frac "0.359670"; conf_lo "0.260617"; conf_hi "0.584464"; cov "2.479966";
Chr1	Cufflinks	exon	5659991	5660089	663	+	.	gene_id "CUFF.13183"; transcript_id "CUFF.13183.3"; exon_number "2"; FPKM "0.4225405420"; frac "0.359670"; conf_lo "0.260617"; conf_hi "0.584464"; cov "2.479966";
Chr1	Cufflinks	exon	5660290	5660348	663	+	.	gene_id "CUFF.13183"; transcript_id "CUFF.13183.3"; exon_number "3"; FPKM "0.4225405420"; frac "0.359670"; conf_lo "0.260617"; conf_hi "0.584464"; cov "2.479966";
Chr1	Cufflinks	exon	5660449	5660767	663	+	.	gene_id "CUFF.13183"; transcript_id "CUFF.13183.3"; exon_number "4"; FPKM "0.4225405420"; frac "0.359670"; conf_lo "0.260617"; conf_hi "0.584464"; cov "2.479966";
Chr1	Cufflinks	exon	5660917	5661043	663	+	.	gene_id "CUFF.13183"; transcript_id "CUFF.13183.3"; exon_number "5"; FPKM "0.4225405420"; frac "0.359670"; conf_lo "0.260617"; conf_hi "0.584464"; cov "2.479966";
Chr1	Cufflinks	exon	5661335	5661440	663	+	.	gene_id "CUFF.13183"; transcript_id "CUFF.13183.3"; exon_number "6"; FPKM "0.4225405420"; frac "0.359670"; conf_lo "0.260617"; conf_hi "0.584464"; cov "2.479966";
Chr1	Cufflinks	exon	5661523	5661568	663	+	.	gene_id "CUFF.13183"; transcript_id "CUFF.13183.3"; exon_number "7"; FPKM "0.4225405420"; frac "0.359670"; conf_lo "0.260617"; conf_hi "0.584464"; cov "2.479966";
Chr1	Cufflinks	exon	5661828	5661866	663	+	.	gene_id "CUFF.13183"; transcript_id "CUFF.13183.3"; exon_number "8"; FPKM "0.4225405420"; frac "0.359670"; conf_lo "0.260617"; conf_hi "0.584464"; cov "2.479966";
Chr1	Cufflinks	exon	5661936	5662092	663	+	.	gene_id "CUFF.13183"; transcript_id "CUFF.13183.3"; exon_number "9"; FPKM "0.4225405420"; frac "0.359670"; conf_lo "0.260617"; conf_hi "0.584464"; cov "2.479966";
Chr1	Cufflinks	exon	5662299	5662401	663	+	.	gene_id "CUFF.13183"; transcript_id "CUFF.13183.3"; exon_number "10"; FPKM "0.4225405420"; frac "0.359670"; conf_lo "0.260617"; conf_hi "0.584464"; cov "2.479966";
Chr1	Cufflinks	exon	5662641	5662757	663	+	.	gene_id "CUFF.13183"; transcript_id "CUFF.13183.3"; exon_number "11"; FPKM "0.4225405420"; frac "0.359670"; conf_lo "0.260617"; conf_hi "0.584464"; cov "2.479966";
Chr1	Cufflinks	exon	5662941	5663014	663	+	.	gene_id "CUFF.13183"; transcript_id "CUFF.13183.3"; exon_number "12"; FPKM "0.4225405420"; frac "0.359670"; conf_lo "0.260617"; conf_hi "0.584464"; cov "2.479966";
Chr1	Cufflinks	exon	5663119	5663220	663	+	.	gene_id "CUFF.13183"; transcript_id "CUFF.13183.3"; exon_number "13"; FPKM "0.4225405420"; frac "0.359670"; conf_lo "0.260617"; conf_hi "0.584464"; cov "2.479966";
Chr1	Cufflinks	exon	5663339	5663438	663	+	.	gene_id "CUFF.13183"; transcript_id "CUFF.13183.3"; exon_number "14"; FPKM "0.4225405420"; frac "0.359670"; conf_lo "0.260617"; conf_hi "0.584464"; cov "2.479966";
Chr1	Cufflinks	exon	5663779	5663889	663	+	.	gene_id "CUFF.13183"; transcript_id "CUFF.13183.3"; exon_number "15"; FPKM "0.4225405420"; frac "0.359670"; conf_lo "0.260617"; conf_hi "0.584464"; cov "2.479966";
Chr1	Cufflinks	exon	5664005	5664069	663	+	.	gene_id "CUFF.13183"; transcript_id "CUFF.13183.3"; exon_number "16"; FPKM "0.4225405420"; frac "0.359670"; conf_lo "0.260617"; conf_hi "0.584464"; cov "2.479966";
Chr1	Cufflinks	exon	5664137	5664794	663	+	.	gene_id "CUFF.13183"; transcript_id "CUFF.13183.3"; exon_number "17"; FPKM "0.4225405420"; frac "0.359670"; conf_lo "0.260617"; conf_hi "0.584464"; cov "2.479966";
Chr1	Cufflinks	exon	5664897	5665007	663	+	.	gene_id "CUFF.13183"; transcript_id "CUFF.13183.3"; exon_number "18"; FPKM "0.4225405420"; frac "0.359670"; conf_lo "0.260617"; conf_hi "0.584464"; cov "2.479966";
Chr1	Cufflinks	exon	5665103	5667022	663	+	.	gene_id "CUFF.13183"; transcript_id "CUFF.13183.3"; exon_number "19"; FPKM "0.4225405420"; frac "0.359670"; conf_lo "0.260617"; conf_hi "0.584464"; cov "2.479966";
Chr1	Cufflinks	exon	5667129	5667281	663	+	.	gene_id "CUFF.13183"; transcript_id "CUFF.13183.3"; exon_number "20"; FPKM "0.4225405420"; frac "0.359670"; conf_lo "0.260617"; conf_hi "0.584464"; cov "2.479966";
Chr1	Cufflinks	exon	5667372	5668209	663	+	.	gene_id "CUFF.13183"; transcript_id "CUFF.13183.3"; exon_number "21"; FPKM "0.4225405420"; frac "0.359670"; conf_lo "0.260617"; conf_hi "0.584464"; cov "2.479966";
Chr1	Cufflinks	transcript	5664318	5668209	651	+	.	gene_id "CUFF.13183"; transcript_id "CUFF.13183.4"; FPKM "0.4144515839"; frac "0.229862"; conf_lo "0.204487"; conf_hi "0.624416"; cov "2.432491"; full_read_support "yes";
Chr1	Cufflinks	exon	5664318	5664590	651	+	.	gene_id "CUFF.13183"; transcript_id "CUFF.13183.4"; exon_number "1"; FPKM "0.4144515839"; frac "0.229862"; conf_lo "0.204487"; conf_hi "0.624416"; cov "2.432491";
Chr1	Cufflinks	exon	5664661	5664794	651	+	.	gene_id "CUFF.13183"; transcript_id "CUFF.13183.4"; exon_number "2"; FPKM "0.4144515839"; frac "0.229862"; conf_lo "0.204487"; conf_hi "0.624416"; cov "2.432491";
Chr1	Cufflinks	exon	5664897	5665007	651	+	.	gene_id "CUFF.13183"; transcript_id "CUFF.13183.4"; exon_number "3"; FPKM "0.4144515839"; frac "0.229862"; conf_lo "0.204487"; conf_hi "0.624416"; cov "2.432491";
Chr1	Cufflinks	exon	5665103	5668209	651	+	.	gene_id "CUFF.13183"; transcript_id "CUFF.13183.4"; exon_number "4"; FPKM "0.4144515839"; frac "0.229862"; conf_lo "0.204487"; conf_hi "0.624416"; cov "2.432491";
Chr1	Cufflinks	transcript	5665907	5668209	1	+	.	gene_id "CUFF.13183"; transcript_id "AT1G16550.1"; FPKM "0.0000000000"; frac "0.000000"; conf_lo "0.000000"; conf_hi "0.048530"; cov "0.000000"; full_read_support "yes";
Chr1	Cufflinks	exon	5665907	5668209	1	+	.	gene_id "CUFF.13183"; transcript_id "AT1G16550.1"; exon_number "1"; FPKM "0.0000000000"; frac "0.000000"; conf_lo "0.000000"; conf_hi "0.048530"; cov "0.000000";
Chr1	Cufflinks	transcript	5668384	5670708	1000	+	.	gene_id "CUFF.13184"; transcript_id "AT1G16560.2"; FPKM "13.5917312695"; frac "0.471571"; conf_lo "11.747426"; conf_hi "15.436037"; cov "79.794095"; full_read_support "yes";
Chr1	Cufflinks	exon	5668384	5668464	1000	+	.	gene_id "CUFF.13184"; transcript_id "AT1G16560.2"; exon_number "1"; FPKM "13.5917312695"; frac "0.471571"; conf_lo "11.747426"; conf_hi "15.436037"; cov "79.794095";
Chr1	Cufflinks	exon	5668919	5669039	1000	+	.	gene_id "CUFF.13184"; transcript_id "AT1G16560.2"; exon_number "2"; FPKM "13.5917312695"; frac "0.471571"; conf_lo "11.747426"; conf_hi "15.436037"; cov "79.794095";
Chr1	Cufflinks	exon	5669160	5669409	1000	+	.	gene_id "CUFF.13184"; transcript_id "AT1G16560.2"; exon_number "3"; FPKM "13.5917312695"; frac "0.471571"; conf_lo "11.747426"; conf_hi "15.436037"; cov "79.794095";
Chr1	Cufflinks	exon	5669493	5669689	1000	+	.	gene_id "CUFF.13184"; transcript_id "AT1G16560.2"; exon_number "4"; FPKM "13.5917312695"; frac "0.471571"; conf_lo "11.747426"; conf_hi "15.436037"; cov "79.794095";
Chr1	Cufflinks	exon	5669779	5669966	1000	+	.	gene_id "CUFF.13184"; transcript_id "AT1G16560.2"; exon_number "5"; FPKM "13.5917312695"; frac "0.471571"; conf_lo "11.747426"; conf_hi "15.436037"; cov "79.794095";
Chr1	Cufflinks	exon	5670045	5670708	1000	+	.	gene_id "CUFF.13184"; transcript_id "AT1G16560.2"; exon_number "6"; FPKM "13.5917312695"; frac "0.471571"; conf_lo "11.747426"; conf_hi "15.436037"; cov "79.794095";
Chr1	Cufflinks	transcript	5668393	5670708	1	+	.	gene_id "CUFF.13184"; transcript_id "AT1G16560.3"; FPKM "0.0000000000"; frac "0.000000"; conf_lo "0.000000"; conf_hi "0.069939"; cov "0.000000"; full_read_support "yes";
Chr1	Cufflinks	exon	5668393	5668464	1	+	.	gene_id "CUFF.13184"; transcript_id "AT1G16560.3"; exon_number "1"; FPKM "0.0000000000"; frac "0.000000"; conf_lo "0.000000"; conf_hi "0.069939"; cov "0.000000";
Chr1	Cufflinks	exon	5668573	5668739	1	+	.	gene_id "CUFF.13184"; transcript_id "AT1G16560.3"; exon_number "2"; FPKM "0.0000000000"; frac "0.000000"; conf_lo "0.000000"; conf_hi "0.069939"; cov "0.000000";
Chr1	Cufflinks	exon	5668919	5669039	1	+	.	gene_id "CUFF.13184"; transcript_id "AT1G16560.3"; exon_number "3"; FPKM "0.0000000000"; frac "0.000000"; conf_lo "0.000000"; conf_hi "0.069939"; cov "0.000000";
Chr1	Cufflinks	exon	5669160	5669409	1	+	.	gene_id "CUFF.13184"; transcript_id "AT1G16560.3"; exon_number "4"; FPKM "0.0000000000"; frac "0.000000"; conf_lo "0.000000"; conf_hi "0.069939"; cov "0.000000";
Chr1	Cufflinks	exon	5669493	5669689	1	+	.	gene_id "CUFF.13184"; transcript_id "AT1G16560.3"; exon_number "5"; FPKM "0.0000000000"; frac "0.000000"; conf_lo "0.000000"; conf_hi "0.069939"; cov "0.000000";
Chr1	Cufflinks	exon	5669779	5669966	1	+	.	gene_id "CUFF.13184"; transcript_id "AT1G16560.3"; exon_number "6"; FPKM "0.0000000000"; frac "0.000000"; conf_lo "0.000000"; conf_hi "0.069939"; cov "0.000000";
Chr1	Cufflinks	exon	5670045	5670708	1	+	.	gene_id "CUFF.13184"; transcript_id "AT1G16560.3"; exon_number "7"; FPKM "0.0000000000"; frac "0.000000"; conf_lo "0.000000"; conf_hi "0.069939"; cov "0.000000";
Chr1	Cufflinks	transcript	5668413	5670708	1	+	.	gene_id "CUFF.13184"; transcript_id "AT1G16560.4"; FPKM "0.0000000000"; frac "0.000000"; conf_lo "0.000000"; conf_hi "0.081626"; cov "0.000000"; full_read_support "no";
Chr1	Cufflinks	exon	5668413	5668464	1	+	.	gene_id "CUFF.13184"; transcript_id "AT1G16560.4"; exon_number "1"; FPKM "0.0000000000"; frac "0.000000"; conf_lo "0.000000"; conf_hi "0.081626"; cov "0.000000";
Chr1	Cufflinks	exon	5668945	5669039	1	+	.	gene_id "CUFF.13184"; transcript_id "AT1G16560.4"; exon_number "2"; FPKM "0.0000000000"; frac "0.000000"; conf_lo "0.000000"; conf_hi "0.081626"; cov "0.000000";
Chr1	Cufflinks	exon	5669160	5669413	1	+	.	gene_id "CUFF.13184"; transcript_id "AT1G16560.4"; exon_number "3"; FPKM "0.0000000000"; frac "0.000000"; conf_lo "0.000000"; conf_hi "0.081626"; cov "0.000000";
Chr1	Cufflinks	exon	5669493	5669689	1	+	.	gene_id "CUFF.13184"; transcript_id "AT1G16560.4"; exon_number "4"; FPKM "0.0000000000"; frac "0.000000"; conf_lo "0.000000"; conf_hi "0.081626"; cov "0.000000";
Chr1	Cufflinks	exon	5669779	5669966	1	+	.	gene_id "CUFF.13184"; transcript_id "AT1G16560.4"; exon_number "5"; FPKM "0.0000000000"; frac "0.000000"; conf_lo "0.000000"; conf_hi "0.081626"; cov "0.000000";
Chr1	Cufflinks	exon	5670045	5670708	1	+	.	gene_id "CUFF.13184"; transcript_id "AT1G16560.4"; exon_number "6"; FPKM "0.0000000000"; frac "0.000000"; conf_lo "0.000000"; conf_hi "0.081626"; cov "0.000000";
Chr1	Cufflinks	transcript	5668413	5670708	733	+	.	gene_id "CUFF.13184"; transcript_id "AT1G16560.1"; FPKM "9.9661817561"; frac "0.331172"; conf_lo "8.283996"; conf_hi "11.648368"; cov "58.509283"; full_read_support "yes";
Chr1	Cufflinks	exon	5668413	5668464	733	+	.	gene_id "CUFF.13184"; transcript_id "AT1G16560.1"; exon_number "1"; FPKM "9.9661817561"; frac "0.331172"; conf_lo "8.283996"; conf_hi "11.648368"; cov "58.509283";
Chr1	Cufflinks	exon	5668945	5669039	733	+	.	gene_id "CUFF.13184"; transcript_id "AT1G16560.1"; exon_number "2"; FPKM "9.9661817561"; frac "0.331172"; conf_lo "8.283996"; conf_hi "11.648368"; cov "58.509283";
Chr1	Cufflinks	exon	5669160	5669409	733	+	.	gene_id "CUFF.13184"; transcript_id "AT1G16560.1"; exon_number "3"; FPKM "9.9661817561"; frac "0.331172"; conf_lo "8.283996"; conf_hi "11.648368"; cov "58.509283";
Chr1	Cufflinks	exon	5669493	5669689	733	+	.	gene_id "CUFF.13184"; transcript_id "AT1G16560.1"; exon_number "4"; FPKM "9.9661817561"; frac "0.331172"; conf_lo "8.283996"; conf_hi "11.648368"; cov "58.509283";
Chr1	Cufflinks	exon	5669779	5669966	733	+	.	gene_id "CUFF.13184"; transcript_id "AT1G16560.1"; exon_number "5"; FPKM "9.9661817561"; frac "0.331172"; conf_lo "8.283996"; conf_hi "11.648368"; cov "58.509283";
Chr1	Cufflinks	exon	5670045	5670708	733	+	.	gene_id "CUFF.13184"; transcript_id "AT1G16560.1"; exon_number "6"; FPKM "9.9661817561"; frac "0.331172"; conf_lo "8.283996"; conf_hi "11.648368"; cov "58.509283";
Chr1	Cufflinks	transcript	5670577	5673600	1000	-	.	gene_id "CUFF.13185"; transcript_id "AT1G16570.1"; FPKM "5.1511903912"; frac "0.197257"; conf_lo "4.260826"; conf_hi "6.041555"; cov "30.241517"; full_read_support "yes";
Chr1	Cufflinks	exon	5670577	5670789	1000	-	.	gene_id "CUFF.13185"; transcript_id "AT1G16570.1"; exon_number "1"; FPKM "5.1511903912"; frac "0.197257"; conf_lo "4.260826"; conf_hi "6.041555"; cov "30.241517";
Chr1	Cufflinks	exon	5670880	5671008	1000	-	.	gene_id "CUFF.13185"; transcript_id "AT1G16570.1"; exon_number "2"; FPKM "5.1511903912"; frac "0.197257"; conf_lo "4.260826"; conf_hi "6.041555"; cov "30.241517";
Chr1	Cufflinks	exon	5671102	5671177	1000	-	.	gene_id "CUFF.13185"; transcript_id "AT1G16570.1"; exon_number "3"; FPKM "5.1511903912"; frac "0.197257"; conf_lo "4.260826"; conf_hi "6.041555"; cov "30.241517";
Chr1	Cufflinks	exon	5671250	5671302	1000	-	.	gene_id "CUFF.13185"; transcript_id "AT1G16570.1"; exon_number "4"; FPKM "5.1511903912"; frac "0.197257"; conf_lo "4.260826"; conf_hi "6.041555"; cov "30.241517";
Chr1	Cufflinks	exon	5671421	5671593	1000	-	.	gene_id "CUFF.13185"; transcript_id "AT1G16570.1"; exon_number "5"; FPKM "5.1511903912"; frac "0.197257"; conf_lo "4.260826"; conf_hi "6.041555"; cov "30.241517";
Chr1	Cufflinks	exon	5671658	5671800	1000	-	.	gene_id "CUFF.13185"; transcript_id "AT1G16570.1"; exon_number "6"; FPKM "5.1511903912"; frac "0.197257"; conf_lo "4.260826"; conf_hi "6.041555"; cov "30.241517";
Chr1	Cufflinks	exon	5671889	5671994	1000	-	.	gene_id "CUFF.13185"; transcript_id "AT1G16570.1"; exon_number "7"; FPKM "5.1511903912"; frac "0.197257"; conf_lo "4.260826"; conf_hi "6.041555"; cov "30.241517";
Chr1	Cufflinks	exon	5672085	5672148	1000	-	.	gene_id "CUFF.13185"; transcript_id "AT1G16570.1"; exon_number "8"; FPKM "5.1511903912"; frac "0.197257"; conf_lo "4.260826"; conf_hi "6.041555"; cov "30.241517";
Chr1	Cufflinks	exon	5672256	5672322	1000	-	.	gene_id "CUFF.13185"; transcript_id "AT1G16570.1"; exon_number "9"; FPKM "5.1511903912"; frac "0.197257"; conf_lo "4.260826"; conf_hi "6.041555"; cov "30.241517";
Chr1	Cufflinks	exon	5672433	5672522	1000	-	.	gene_id "CUFF.13185"; transcript_id "AT1G16570.1"; exon_number "10"; FPKM "5.1511903912"; frac "0.197257"; conf_lo "4.260826"; conf_hi "6.041555"; cov "30.241517";
Chr1	Cufflinks	exon	5672617	5672765	1000	-	.	gene_id "CUFF.13185"; transcript_id "AT1G16570.1"; exon_number "11"; FPKM "5.1511903912"; frac "0.197257"; conf_lo "4.260826"; conf_hi "6.041555"; cov "30.241517";
Chr1	Cufflinks	exon	5672862	5672999	1000	-	.	gene_id "CUFF.13185"; transcript_id "AT1G16570.1"; exon_number "12"; FPKM "5.1511903912"; frac "0.197257"; conf_lo "4.260826"; conf_hi "6.041555"; cov "30.241517";
Chr1	Cufflinks	exon	5673091	5673146	1000	-	.	gene_id "CUFF.13185"; transcript_id "AT1G16570.1"; exon_number "13"; FPKM "5.1511903912"; frac "0.197257"; conf_lo "4.260826"; conf_hi "6.041555"; cov "30.241517";
Chr1	Cufflinks	exon	5673223	5673256	1000	-	.	gene_id "CUFF.13185"; transcript_id "AT1G16570.1"; exon_number "14"; FPKM "5.1511903912"; frac "0.197257"; conf_lo "4.260826"; conf_hi "6.041555"; cov "30.241517";
Chr1	Cufflinks	exon	5673331	5673428	1000	-	.	gene_id "CUFF.13185"; transcript_id "AT1G16570.1"; exon_number "15"; FPKM "5.1511903912"; frac "0.197257"; conf_lo "4.260826"; conf_hi "6.041555"; cov "30.241517";
Chr1	Cufflinks	exon	5673554	5673600	1000	-	.	gene_id "CUFF.13185"; transcript_id "AT1G16570.1"; exon_number "16"; FPKM "5.1511903912"; frac "0.197257"; conf_lo "4.260826"; conf_hi "6.041555"; cov "30.241517";
Chr1	Cufflinks	transcript	5670577	5673600	1	-	.	gene_id "CUFF.13185"; transcript_id "AT1G16570.2"; FPKM "0.0000000000"; frac "0.000000"; conf_lo "0.000000"; conf_hi "0.066739"; cov "0.000000"; full_read_support "no";
Chr1	Cufflinks	exon	5670577	5670789	1	-	.	gene_id "CUFF.13185"; transcript_id "AT1G16570.2"; exon_number "1"; FPKM "0.0000000000"; frac "0.000000"; conf_lo "0.000000"; conf_hi "0.066739"; cov "0.000000";
Chr1	Cufflinks	exon	5670880	5671177	1	-	.	gene_id "CUFF.13185"; transcript_id "AT1G16570.2"; exon_number "2"; FPKM "0.0000000000"; frac "0.000000"; conf_lo "0.000000"; conf_hi "0.066739"; cov "0.000000";
Chr1	Cufflinks	exon	5671250	5671302	1	-	.	gene_id "CUFF.13185"; transcript_id "AT1G16570.2"; exon_number "3"; FPKM "0.0000000000"; frac "0.000000"; conf_lo "0.000000"; conf_hi "0.066739"; cov "0.000000";
Chr1	Cufflinks	exon	5671421	5671593	1	-	.	gene_id "CUFF.13185"; transcript_id "AT1G16570.2"; exon_number "4"; FPKM "0.0000000000"; frac "0.000000"; conf_lo "0.000000"; conf_hi "0.066739"; cov "0.000000";
Chr1	Cufflinks	exon	5671658	5671800	1	-	.	gene_id "CUFF.13185"; transcript_id "AT1G16570.2"; exon_number "5"; FPKM "0.0000000000"; frac "0.000000"; conf_lo "0.000000"; conf_hi "0.066739"; cov "0.000000";
Chr1	Cufflinks	exon	5671889	5671994	1	-	.	gene_id "CUFF.13185"; transcript_id "AT1G16570.2"; exon_number "6"; FPKM "0.0000000000"; frac "0.000000"; conf_lo "0.000000"; conf_hi "0.066739"; cov "0.000000";
Chr1	Cufflinks	exon	5672085	5672148	1	-	.	gene_id "CUFF.13185"; transcript_id "AT1G16570.2"; exon_number "7"; FPKM "0.0000000000"; frac "0.000000"; conf_lo "0.000000"; conf_hi "0.066739"; cov "0.000000";
Chr1	Cufflinks	exon	5672256	5672322	1	-	.	gene_id "CUFF.13185"; transcript_id "AT1G16570.2"; exon_number "8"; FPKM "0.0000000000"; frac "0.000000"; conf_lo "0.000000"; conf_hi "0.066739"; cov "0.000000";
Chr1	Cufflinks	exon	5672433	5672522	1	-	.	gene_id "CUFF.13185"; transcript_id "AT1G16570.2"; exon_number "9"; FPKM "0.0000000000"; frac "0.000000"; conf_lo "0.000000"; conf_hi "0.066739"; cov "0.000000";
Chr1	Cufflinks	exon	5672617	5672765	1	-	.	gene_id "CUFF.13185"; transcript_id "AT1G16570.2"; exon_number "10"; FPKM "0.0000000000"; frac "0.000000"; conf_lo "0.000000"; conf_hi "0.066739"; cov "0.000000";
Chr1	Cufflinks	exon	5672862	5672999	1	-	.	gene_id "CUFF.13185"; transcript_id "AT1G16570.2"; exon_number "11"; FPKM "0.0000000000"; frac "0.000000"; conf_lo "0.000000"; conf_hi "0.066739"; cov "0.000000";
Chr1	Cufflinks	exon	5673091	5673146	1	-	.	gene_id "CUFF.13185"; transcript_id "AT1G16570.2"; exon_number "12"; FPKM "0.0000000000"; frac "0.000000"; conf_lo "0.000000"; conf_hi "0.066739"; cov "0.000000";
Chr1	Cufflinks	exon	5673223	5673256	1	-	.	gene_id "CUFF.13185"; transcript_id "AT1G16570.2"; exon_number "13"; FPKM "0.0000000000"; frac "0.000000"; conf_lo "0.000000"; conf_hi "0.066739"; cov "0.000000";
Chr1	Cufflinks	exon	5673331	5673428	1	-	.	gene_id "CUFF.13185"; transcript_id "AT1G16570.2"; exon_number "14"; FPKM "0.0000000000"; frac "0.000000"; conf_lo "0.000000"; conf_hi "0.066739"; cov "0.000000";
Chr1	Cufflinks	exon	5673554	5673600	1	-	.	gene_id "CUFF.13185"; transcript_id "AT1G16570.2"; exon_number "15"; FPKM "0.0000000000"; frac "0.000000"; conf_lo "0.000000"; conf_hi "0.066739"; cov "0.000000";
Chr1	Cufflinks	transcript	5673795	5675131	1000	+	.	gene_id "CUFF.13186"; transcript_id "AT1G16590.1"; FPKM "2.4190643666"; frac "1.000000"; conf_lo "1.597832"; conf_hi "3.240297"; cov "14.213706"; full_read_support "yes";
Chr1	Cufflinks	exon	5673795	5673913	1000	+	.	gene_id "CUFF.13186"; transcript_id "AT1G16590.1"; exon_number "1"; FPKM "2.4190643666"; frac "1.000000"; conf_lo "1.597832"; conf_hi "3.240297"; cov "14.213706";
Chr1	Cufflinks	exon	5674005	5674085	1000	+	.	gene_id "CUFF.13186"; transcript_id "AT1G16590.1"; exon_number "2"; FPKM "2.4190643666"; frac "1.000000"; conf_lo "1.597832"; conf_hi "3.240297"; cov "14.213706";
Chr1	Cufflinks	exon	5674160	5674272	1000	+	.	gene_id "CUFF.13186"; transcript_id "AT1G16590.1"; exon_number "3"; FPKM "2.4190643666"; frac "1.000000"; conf_lo "1.597832"; conf_hi "3.240297"; cov "14.213706";
Chr1	Cufflinks	exon	5674362	5674551	1000	+	.	gene_id "CUFF.13186"; transcript_id "AT1G16590.1"; exon_number "4"; FPKM "2.4190643666"; frac "1.000000"; conf_lo "1.597832"; conf_hi "3.240297"; cov "14.213706";
Chr1	Cufflinks	exon	5674655	5675131	1000	+	.	gene_id "CUFF.13186"; transcript_id "AT1G16590.1"; exon_number "5"; FPKM "2.4190643666"; frac "1.000000"; conf_lo "1.597832"; conf_hi "3.240297"; cov "14.213706";
Chr1	Cufflinks	transcript	5675169	5675433	1	+	.	gene_id "AT1G16600"; transcript_id "AT1G16600.1"; FPKM "0.0000000000"; frac "0.000000"; conf_lo "0.000000"; conf_hi "0.000000"; cov "0.000000"; full_read_support "no";
Chr1	Cufflinks	exon	5675169	5675433	1	+	.	gene_id "AT1G16600"; transcript_id "AT1G16600.1"; exon_number "1"; FPKM "0.0000000000"; frac "0.000000"; conf_lo "0.000000"; conf_hi "0.000000"; cov "0.000000";
Chr1	Cufflinks	transcript	5675688	5678852	859	-	.	gene_id "CUFF.13187"; transcript_id "CUFF.13187.1"; FPKM "4.5140758763"; frac "0.344865"; conf_lo "3.514683"; conf_hi "5.513469"; cov "26.513217"; full_read_support "yes";
Chr1	Cufflinks	exon	5675688	5676006	859	-	.	gene_id "CUFF.13187"; transcript_id "CUFF.13187.1"; exon_number "1"; FPKM "4.5140758763"; frac "0.344865"; conf_lo "3.514683"; conf_hi "5.513469"; cov "26.513217";
Chr1	Cufflinks	exon	5676282	5676319	859	-	.	gene_id "CUFF.13187"; transcript_id "CUFF.13187.1"; exon_number "2"; FPKM "4.5140758763"; frac "0.344865"; conf_lo "3.514683"; conf_hi "5.513469"; cov "26.513217";
Chr1	Cufflinks	exon	5676429	5676495	859	-	.	gene_id "CUFF.13187"; transcript_id "CUFF.13187.1"; exon_number "3"; FPKM "4.5140758763"; frac "0.344865"; conf_lo "3.514683"; conf_hi "5.513469"; cov "26.513217";
Chr1	Cufflinks	exon	5676761	5676877	859	-	.	gene_id "CUFF.13187"; transcript_id "CUFF.13187.1"; exon_number "4"; FPKM "4.5140758763"; frac "0.344865"; conf_lo "3.514683"; conf_hi "5.513469"; cov "26.513217";
Chr1	Cufflinks	exon	5677017	5677082	859	-	.	gene_id "CUFF.13187"; transcript_id "CUFF.13187.1"; exon_number "5"; FPKM "4.5140758763"; frac "0.344865"; conf_lo "3.514683"; conf_hi "5.513469"; cov "26.513217";
Chr1	Cufflinks	exon	5677154	5677376	859	-	.	gene_id "CUFF.13187"; transcript_id "CUFF.13187.1"; exon_number "6"; FPKM "4.5140758763"; frac "0.344865"; conf_lo "3.514683"; conf_hi "5.513469"; cov "26.513217";
Chr1	Cufflinks	exon	5677466	5677634	859	-	.	gene_id "CUFF.13187"; transcript_id "CUFF.13187.1"; exon_number "7"; FPKM "4.5140758763"; frac "0.344865"; conf_lo "3.514683"; conf_hi "5.513469"; cov "26.513217";
Chr1	Cufflinks	exon	5677725	5677805	859	-	.	gene_id "CUFF.13187"; transcript_id "CUFF.13187.1"; exon_number "8"; FPKM "4.5140758763"; frac "0.344865"; conf_lo "3.514683"; conf_hi "5.513469"; cov "26.513217";
Chr1	Cufflinks	exon	5677890	5677938	859	-	.	gene_id "CUFF.13187"; transcript_id "CUFF.13187.1"; exon_number "9"; FPKM "4.5140758763"; frac "0.344865"; conf_lo "3.514683"; conf_hi "5.513469"; cov "26.513217";
Chr1	Cufflinks	exon	5678127	5678209	859	-	.	gene_id "CUFF.13187"; transcript_id "CUFF.13187.1"; exon_number "10"; FPKM "4.5140758763"; frac "0.344865"; conf_lo "3.514683"; conf_hi "5.513469"; cov "26.513217";
Chr1	Cufflinks	exon	5678293	5678364	859	-	.	gene_id "CUFF.13187"; transcript_id "CUFF.13187.1"; exon_number "11"; FPKM "4.5140758763"; frac "0.344865"; conf_lo "3.514683"; conf_hi "5.513469"; cov "26.513217";
Chr1	Cufflinks	exon	5678487	5678852	859	-	.	gene_id "CUFF.13187"; transcript_id "CUFF.13187.1"; exon_number "12"; FPKM "4.5140758763"; frac "0.344865"; conf_lo "3.514683"; conf_hi "5.513469"; cov "26.513217";
Chr1	Cufflinks	transcript	5675704	5678780	1000	-	.	gene_id "CUFF.13187"; transcript_id "AT1G16610.1"; FPKM "5.2508421327"; frac "0.376267"; conf_lo "4.125430"; conf_hi "6.376254"; cov "30.840580"; full_read_support "yes";
Chr1	Cufflinks	exon	5675704	5676006	1000	-	.	gene_id "CUFF.13187"; transcript_id "AT1G16610.1"; exon_number "1"; FPKM "5.2508421327"; frac "0.376267"; conf_lo "4.125430"; conf_hi "6.376254"; cov "30.840580";
Chr1	Cufflinks	exon	5676282	5676319	1000	-	.	gene_id "CUFF.13187"; transcript_id "AT1G16610.1"; exon_number "2"; FPKM "5.2508421327"; frac "0.376267"; conf_lo "4.125430"; conf_hi "6.376254"; cov "30.840580";
Chr1	Cufflinks	exon	5676429	5676495	1000	-	.	gene_id "CUFF.13187"; transcript_id "AT1G16610.1"; exon_number "3"; FPKM "5.2508421327"; frac "0.376267"; conf_lo "4.125430"; conf_hi "6.376254"; cov "30.840580";
Chr1	Cufflinks	exon	5676761	5676877	1000	-	.	gene_id "CUFF.13187"; transcript_id "AT1G16610.1"; exon_number "4"; FPKM "5.2508421327"; frac "0.376267"; conf_lo "4.125430"; conf_hi "6.376254"; cov "30.840580";
Chr1	Cufflinks	exon	5677017	5677082	1000	-	.	gene_id "CUFF.13187"; transcript_id "AT1G16610.1"; exon_number "5"; FPKM "5.2508421327"; frac "0.376267"; conf_lo "4.125430"; conf_hi "6.376254"; cov "30.840580";
Chr1	Cufflinks	exon	5677154	5677376	1000	-	.	gene_id "CUFF.13187"; transcript_id "AT1G16610.1"; exon_number "6"; FPKM "5.2508421327"; frac "0.376267"; conf_lo "4.125430"; conf_hi "6.376254"; cov "30.840580";
Chr1	Cufflinks	exon	5677466	5677634	1000	-	.	gene_id "CUFF.13187"; transcript_id "AT1G16610.1"; exon_number "7"; FPKM "5.2508421327"; frac "0.376267"; conf_lo "4.125430"; conf_hi "6.376254"; cov "30.840580";
Chr1	Cufflinks	exon	5677725	5677805	1000	-	.	gene_id "CUFF.13187"; transcript_id "AT1G16610.1"; exon_number "8"; FPKM "5.2508421327"; frac "0.376267"; conf_lo "4.125430"; conf_hi "6.376254"; cov "30.840580";
Chr1	Cufflinks	exon	5677892	5677938	1000	-	.	gene_id "CUFF.13187"; transcript_id "AT1G16610.1"; exon_number "9"; FPKM "5.2508421327"; frac "0.376267"; conf_lo "4.125430"; conf_hi "6.376254"; cov "30.840580";
Chr1	Cufflinks	exon	5678127	5678209	1000	-	.	gene_id "CUFF.13187"; transcript_id "AT1G16610.1"; exon_number "10"; FPKM "5.2508421327"; frac "0.376267"; conf_lo "4.125430"; conf_hi "6.376254"; cov "30.840580";
Chr1	Cufflinks	exon	5678293	5678364	1000	-	.	gene_id "CUFF.13187"; transcript_id "AT1G16610.1"; exon_number "11"; FPKM "5.2508421327"; frac "0.376267"; conf_lo "4.125430"; conf_hi "6.376254"; cov "30.840580";
Chr1	Cufflinks	exon	5678487	5678780	1000	-	.	gene_id "CUFF.13187"; transcript_id "AT1G16610.1"; exon_number "12"; FPKM "5.2508421327"; frac "0.376267"; conf_lo "4.125430"; conf_hi "6.376254"; cov "30.840580";
Chr1	Cufflinks	transcript	5675730	5678772	772	-	.	gene_id "CUFF.13187"; transcript_id "AT1G16610.2"; FPKM "4.0555517792"; frac "0.278868"; conf_lo "3.060386"; conf_hi "5.050717"; cov "23.820097"; full_read_support "yes";
Chr1	Cufflinks	exon	5675730	5676006	772	-	.	gene_id "CUFF.13187"; transcript_id "AT1G16610.2"; exon_number "1"; FPKM "4.0555517792"; frac "0.278868"; conf_lo "3.060386"; conf_hi "5.050717"; cov "23.820097";
Chr1	Cufflinks	exon	5676282	5676319	772	-	.	gene_id "CUFF.13187"; transcript_id "AT1G16610.2"; exon_number "2"; FPKM "4.0555517792"; frac "0.278868"; conf_lo "3.060386"; conf_hi "5.050717"; cov "23.820097";
Chr1	Cufflinks	exon	5676429	5676495	772	-	.	gene_id "CUFF.13187"; transcript_id "AT1G16610.2"; exon_number "3"; FPKM "4.0555517792"; frac "0.278868"; conf_lo "3.060386"; conf_hi "5.050717"; cov "23.820097";
Chr1	Cufflinks	exon	5676761	5676877	772	-	.	gene_id "CUFF.13187"; transcript_id "AT1G16610.2"; exon_number "4"; FPKM "4.0555517792"; frac "0.278868"; conf_lo "3.060386"; conf_hi "5.050717"; cov "23.820097";
Chr1	Cufflinks	exon	5677017	5677082	772	-	.	gene_id "CUFF.13187"; transcript_id "AT1G16610.2"; exon_number "5"; FPKM "4.0555517792"; frac "0.278868"; conf_lo "3.060386"; conf_hi "5.050717"; cov "23.820097";
Chr1	Cufflinks	exon	5677154	5677355	772	-	.	gene_id "CUFF.13187"; transcript_id "AT1G16610.2"; exon_number "6"; FPKM "4.0555517792"; frac "0.278868"; conf_lo "3.060386"; conf_hi "5.050717"; cov "23.820097";
Chr1	Cufflinks	exon	5677466	5677634	772	-	.	gene_id "CUFF.13187"; transcript_id "AT1G16610.2"; exon_number "7"; FPKM "4.0555517792"; frac "0.278868"; conf_lo "3.060386"; conf_hi "5.050717"; cov "23.820097";
Chr1	Cufflinks	exon	5677725	5677805	772	-	.	gene_id "CUFF.13187"; transcript_id "AT1G16610.2"; exon_number "8"; FPKM "4.0555517792"; frac "0.278868"; conf_lo "3.060386"; conf_hi "5.050717"; cov "23.820097";
Chr1	Cufflinks	exon	5677892	5677938	772	-	.	gene_id "CUFF.13187"; transcript_id "AT1G16610.2"; exon_number "9"; FPKM "4.0555517792"; frac "0.278868"; conf_lo "3.060386"; conf_hi "5.050717"; cov "23.820097";
Chr1	Cufflinks	exon	5678127	5678209	772	-	.	gene_id "CUFF.13187"; transcript_id "AT1G16610.2"; exon_number "10"; FPKM "4.0555517792"; frac "0.278868"; conf_lo "3.060386"; conf_hi "5.050717"; cov "23.820097";
Chr1	Cufflinks	exon	5678293	5678364	772	-	.	gene_id "CUFF.13187"; transcript_id "AT1G16610.2"; exon_number "11"; FPKM "4.0555517792"; frac "0.278868"; conf_lo "3.060386"; conf_hi "5.050717"; cov "23.820097";
Chr1	Cufflinks	exon	5678487	5678772	772	-	.	gene_id "CUFF.13187"; transcript_id "AT1G16610.2"; exon_number "12"; FPKM "4.0555517792"; frac "0.278868"; conf_lo "3.060386"; conf_hi "5.050717"; cov "23.820097";
Chr1	Cufflinks	transcript	5675848	5678852	1	-	.	gene_id "CUFF.13187"; transcript_id "AT1G16610.3"; FPKM "0.0000000000"; frac "0.000000"; conf_lo "0.000000"; conf_hi "0.077241"; cov "0.000000"; full_read_support "no";
Chr1	Cufflinks	exon	5675848	5676006	1	-	.	gene_id "CUFF.13187"; transcript_id "AT1G16610.3"; exon_number "1"; FPKM "0.0000000000"; frac "0.000000"; conf_lo "0.000000"; conf_hi "0.077241"; cov "0.000000";
Chr1	Cufflinks	exon	5676282	5676319	1	-	.	gene_id "CUFF.13187"; transcript_id "AT1G16610.3"; exon_number "2"; FPKM "0.0000000000"; frac "0.000000"; conf_lo "0.000000"; conf_hi "0.077241"; cov "0.000000";
Chr1	Cufflinks	exon	5676429	5676495	1	-	.	gene_id "CUFF.13187"; transcript_id "AT1G16610.3"; exon_number "3"; FPKM "0.0000000000"; frac "0.000000"; conf_lo "0.000000"; conf_hi "0.077241"; cov "0.000000";
Chr1	Cufflinks	exon	5676728	5676877	1	-	.	gene_id "CUFF.13187"; transcript_id "AT1G16610.3"; exon_number "4"; FPKM "0.0000000000"; frac "0.000000"; conf_lo "0.000000"; conf_hi "0.077241"; cov "0.000000";
Chr1	Cufflinks	exon	5677017	5677082	1	-	.	gene_id "CUFF.13187"; transcript_id "AT1G16610.3"; exon_number "5"; FPKM "0.0000000000"; frac "0.000000"; conf_lo "0.000000"; conf_hi "0.077241"; cov "0.000000";
Chr1	Cufflinks	exon	5677154	5677376	1	-	.	gene_id "CUFF.13187"; transcript_id "AT1G16610.3"; exon_number "6"; FPKM "0.0000000000"; frac "0.000000"; conf_lo "0.000000"; conf_hi "0.077241"; cov "0.000000";
Chr1	Cufflinks	exon	5677466	5677634	1	-	.	gene_id "CUFF.13187"; transcript_id "AT1G16610.3"; exon_number "7"; FPKM "0.0000000000"; frac "0.000000"; conf_lo "0.000000"; conf_hi "0.077241"; cov "0.000000";
Chr1	Cufflinks	exon	5677725	5677805	1	-	.	gene_id "CUFF.13187"; transcript_id "AT1G16610.3"; exon_number "8"; FPKM "0.0000000000"; frac "0.000000"; conf_lo "0.000000"; conf_hi "0.077241"; cov "0.000000";
Chr1	Cufflinks	exon	5677892	5677938	1	-	.	gene_id "CUFF.13187"; transcript_id "AT1G16610.3"; exon_number "9"; FPKM "0.0000000000"; frac "0.000000"; conf_lo "0.000000"; conf_hi "0.077241"; cov "0.000000";
Chr1	Cufflinks	exon	5678127	5678209	1	-	.	gene_id "CUFF.13187"; transcript_id "AT1G16610.3"; exon_number "10"; FPKM "0.0000000000"; frac "0.000000"; conf_lo "0.000000"; conf_hi "0.077241"; cov "0.000000";
Chr1	Cufflinks	exon	5678293	5678364	1	-	.	gene_id "CUFF.13187"; transcript_id "AT1G16610.3"; exon_number "11"; FPKM "0.0000000000"; frac "0.000000"; conf_lo "0.000000"; conf_hi "0.077241"; cov "0.000000";
Chr1	Cufflinks	exon	5678487	5678852	1	-	.	gene_id "CUFF.13187"; transcript_id "AT1G16610.3"; exon_number "12"; FPKM "0.0000000000"; frac "0.000000"; conf_lo "0.000000"; conf_hi "0.077241"; cov "0.000000";
Chr1	Cufflinks	transcript	5679819	5681188	1000	+	.	gene_id "AT1G16620"; transcript_id "AT1G16620.1"; FPKM "0.2180077810"; frac "1.000000"; conf_lo "0.023016"; conf_hi "0.413000"; cov "1.281180"; full_read_support "yes";
Chr1	Cufflinks	exon	5679819	5681188	1000	+	.	gene_id "AT1G16620"; transcript_id "AT1G16620.1"; exon_number "1"; FPKM "0.2180077810"; frac "1.000000"; conf_lo "0.023016"; conf_hi "0.413000"; cov "1.281180";
Chr1	Cufflinks	transcript	5682118	5684867	113	-	.	gene_id "CUFF.13188"; transcript_id "AT1G16630.1"; FPKM "4.4734071103"; frac "0.238048"; conf_lo "3.760772"; conf_hi "5.186042"; cov "26.240448"; full_read_support "yes";
Chr1	Cufflinks	exon	5682118	5684867	113	-	.	gene_id "CUFF.13188"; transcript_id "AT1G16630.1"; exon_number "1"; FPKM "4.4734071103"; frac "0.238048"; conf_lo "3.760772"; conf_hi "5.186042"; cov "26.240448";
Chr1	Cufflinks	transcript	5685503	5686368	1000	-	.	gene_id "CUFF.13188"; transcript_id "AT1G16635.1"; FPKM "39.5355846451"; frac "0.549961"; conf_lo "35.658999"; conf_hi "43.412170"; cov "231.910805"; full_read_support "yes";
Chr1	Cufflinks	exon	5685503	5686368	1000	-	.	gene_id "CUFF.13188"; transcript_id "AT1G16635.1"; exon_number "1"; FPKM "39.5355846451"; frac "0.549961"; conf_lo "35.658999"; conf_hi "43.412170"; cov "231.910805";
Chr1	Cufflinks	transcript	5901169	5903439	1	-	.	gene_id "CUFF.13188"; transcript_id "AT1G17250.1"; FPKM "0.0000000000"; frac "0.000000"; conf_lo "0.000000"; conf_hi "0.049279"; cov "0.000000"; full_read_support "yes";
Chr1	Cufflinks	exon	5901169	5903439	1	-	.	gene_id "CUFF.13188"; transcript_id "AT1G17250.1"; exon_number "1"; FPKM "0.0000000000"; frac "0.000000"; conf_lo "0.000000"; conf_hi "0.049279"; cov "0.000000";
Chr1	Cufflinks	transcript	5909249	5911693	1	-	.	gene_id "CUFF.13189"; transcript_id "AT1G17270.1"; FPKM "0.0000000000"; frac "0.000000"; conf_lo "0.000000"; conf_hi "0.058049"; cov "0.000000"; full_read_support "yes";
Chr1	Cufflinks	exon	5909249	5909619	1	-	.	gene_id "CUFF.13189"; transcript_id "AT1G17270.1"; exon_number "1"; FPKM "0.0000000000"; frac "0.000000"; conf_lo "0.000000"; conf_hi "0.058049"; cov "0.000000";
Chr1	Cufflinks	exon	5909812	5910061	1	-	.	gene_id "CUFF.13189"; transcript_id "AT1G17270.1"; exon_number "2"; FPKM "0.0000000000"; frac "0.000000"; conf_lo "0.000000"; conf_hi "0.058049"; cov "0.000000";
Chr1	Cufflinks	exon	5910357	5911693	1	-	.	gene_id "CUFF.13189"; transcript_id "AT1G17270.1"; exon_number "3"; FPKM "0.0000000000"; frac "0.000000"; conf_lo "0.000000"; conf_hi "0.058049"; cov "0.000000";
Chr1	Cufflinks	transcript	5899994	5903619	1	+	.	gene_id "CUFF.13190"; transcript_id "AT1G17255.1"; FPKM "0.0000000000"; frac "0.000000"; conf_lo "0.000000"; conf_hi "0.035539"; cov "0.000000"; full_read_support "no";
Chr1	Cufflinks	exon	5899994	5900025	1	+	.	gene_id "CUFF.13190"; transcript_id "AT1G17255.1"; exon_number "1"; FPKM "0.0000000000"; frac "0.000000"; conf_lo "0.000000"; conf_hi "0.035539"; cov "0.000000";
Chr1	Cufflinks	exon	5900134	5900391	1	+	.	gene_id "CUFF.13190"; transcript_id "AT1G17255.1"; exon_number "2"; FPKM "0.0000000000"; frac "0.000000"; conf_lo "0.000000"; conf_hi "0.035539"; cov "0.000000";
Chr1	Cufflinks	exon	5900482	5900655	1	+	.	gene_id "CUFF.13190"; transcript_id "AT1G17255.1"; exon_number "3"; FPKM "0.0000000000"; frac "0.000000"; conf_lo "0.000000"; conf_hi "0.035539"; cov "0.000000";
Chr1	Cufflinks	exon	5900737	5900886	1	+	.	gene_id "CUFF.13190"; transcript_id "AT1G17255.1"; exon_number "4"; FPKM "0.0000000000"; frac "0.000000"; conf_lo "0.000000"; conf_hi "0.035539"; cov "0.000000";
Chr1	Cufflinks	exon	5901162	5903619	1	+	.	gene_id "CUFF.13190"; transcript_id "AT1G17255.1"; exon_number "5"; FPKM "0.0000000000"; frac "0.000000"; conf_lo "0.000000"; conf_hi "0.035539"; cov "0.000000";
Chr1	Cufflinks	transcript	5904058	5908898	1	+	.	gene_id "CUFF.13190"; transcript_id "AT1G17260.1"; FPKM "0.0000000000"; frac "0.000000"; conf_lo "0.000000"; conf_hi "0.038603"; cov "0.000000"; full_read_support "no";
Chr1	Cufflinks	exon	5904058	5904123	1	+	.	gene_id "CUFF.13190"; transcript_id "AT1G17260.1"; exon_number "1"; FPKM "0.0000000000"; frac "0.000000"; conf_lo "0.000000"; conf_hi "0.038603"; cov "0.000000";
Chr1	Cufflinks	exon	5904211	5904330	1	+	.	gene_id "CUFF.13190"; transcript_id "AT1G17260.1"; exon_number "2"; FPKM "0.0000000000"; frac "0.000000"; conf_lo "0.000000"; conf_hi "0.038603"; cov "0.000000";
Chr1	Cufflinks	exon	5904418	5904516	1	+	.	gene_id "CUFF.13190"; transcript_id "AT1G17260.1"; exon_number "3"; FPKM "0.0000000000"; frac "0.000000"; conf_lo "0.000000"; conf_hi "0.038603"; cov "0.000000";
Chr1	Cufflinks	exon	5904606	5904743	1	+	.	gene_id "CUFF.13190"; transcript_id "AT1G17260.1"; exon_number "4"; FPKM "0.0000000000"; frac "0.000000"; conf_lo "0.000000"; conf_hi "0.038603"; cov "0.000000";
Chr1	Cufflinks	exon	5904840	5904974	1	+	.	gene_id "CUFF.13190"; transcript_id "AT1G17260.1"; exon_number "5"; FPKM "0.0000000000"; frac "0.000000"; conf_lo "0.000000"; conf_hi "0.038603"; cov "0.000000";
Chr1	Cufflinks	exon	5905065	5905244	1	+	.	gene_id "CUFF.13190"; transcript_id "AT1G17260.1"; exon_number "6"; FPKM "0.0000000000"; frac "0.000000"; conf_lo "0.000000"; conf_hi "0.038603"; cov "0.000000";
Chr1	Cufflinks	exon	5905343	5905549	1	+	.	gene_id "CUFF.13190"; transcript_id "AT1G17260.1"; exon_number "7"; FPKM "0.0000000000"; frac "0.000000"; conf_lo "0.000000"; conf_hi "0.038603"; cov "0.000000";
Chr1	Cufflinks	exon	5905651	5905770	1	+	.	gene_id "CUFF.13190"; transcript_id "AT1G17260.1"; exon_number "8"; FPKM "0.0000000000"; frac "0.000000"; conf_lo "0.000000"; conf_hi "0.038603"; cov "0.000000";
Chr1	Cufflinks	exon	5905892	5906011	1	+	.	gene_id "CUFF.13190"; transcript_id "AT1G17260.1"; exon_number "9"; FPKM "0.0000000000"; frac "0.000000"; conf_lo "0.000000"; conf_hi "0.038603"; cov "0.000000";
Chr1	Cufflinks	exon	5906100	5906222	1	+	.	gene_id "CUFF.13190"; transcript_id "AT1G17260.1"; exon_number "10"; FPKM "0.0000000000"; frac "0.000000"; conf_lo "0.000000"; conf_hi "0.038603"; cov "0.000000";
Chr1	Cufflinks	exon	5906336	5906440	1	+	.	gene_id "CUFF.13190"; transcript_id "AT1G17260.1"; exon_number "11"; FPKM "0.0000000000"; frac "0.000000"; conf_lo "0.000000"; conf_hi "0.038603"; cov "0.000000";
Chr1	Cufflinks	exon	5906566	5906710	1	+	.	gene_id "CUFF.13190"; transcript_id "AT1G17260.1"; exon_number "12"; FPKM "0.0000000000"; frac "0.000000"; conf_lo "0.000000"; conf_hi "0.038603"; cov "0.000000";
Chr1	Cufflinks	exon	5906825	5906986	1	+	.	gene_id "CUFF.13190"; transcript_id "AT1G17260.1"; exon_number "13"; FPKM "0.0000000000"; frac "0.000000"; conf_lo "0.000000"; conf_hi "0.038603"; cov "0.000000";
Chr1	Cufflinks	exon	5907076	5907314	1	+	.	gene_id "CUFF.13190"; transcript_id "AT1G17260.1"; exon_number "14"; FPKM "0.0000000000"; frac "0.000000"; conf_lo "0.000000"; conf_hi "0.038603"; cov "0.000000";
Chr1	Cufflinks	exon	5907477	5907509	1	+	.	gene_id "CUFF.13190"; transcript_id "AT1G17260.1"; exon_number "15"; FPKM "0.0000000000"; frac "0.000000"; conf_lo "0.000000"; conf_hi "0.038603"; cov "0.000000";
Chr1	Cufflinks	exon	5907601	5907682	1	+	.	gene_id "CUFF.13190"; transcript_id "AT1G17260.1"; exon_number "16"; FPKM "0.0000000000"; frac "0.000000"; conf_lo "0.000000"; conf_hi "0.038603"; cov "0.000000";
Chr1	Cufflinks	exon	5907766	5907926	1	+	.	gene_id "CUFF.13190"; transcript_id "AT1G17260.1"; exon_number "17"; FPKM "0.0000000000"; frac "0.000000"; conf_lo "0.000000"; conf_hi "0.038603"; cov "0.000000";
Chr1	Cufflinks	exon	5908009	5908182	1	+	.	gene_id "CUFF.13190"; transcript_id "AT1G17260.1"; exon_number "18"; FPKM "0.0000000000"; frac "0.000000"; conf_lo "0.000000"; conf_hi "0.038603"; cov "0.000000";
Chr1	Cufflinks	exon	5908277	5908459	1	+	.	gene_id "CUFF.13190"; transcript_id "AT1G17260.1"; exon_number "19"; FPKM "0.0000000000"; frac "0.000000"; conf_lo "0.000000"; conf_hi "0.038603"; cov "0.000000";
Chr1	Cufflinks	exon	5908560	5908714	1	+	.	gene_id "CUFF.13190"; transcript_id "AT1G17260.1"; exon_number "20"; FPKM "0.0000000000"; frac "0.000000"; conf_lo "0.000000"; conf_hi "0.038603"; cov "0.000000";
Chr1	Cufflinks	exon	5908802	5908898	1	+	.	gene_id "CUFF.13190"; transcript_id "AT1G17260.1"; exon_number "21"; FPKM "0.0000000000"; frac "0.000000"; conf_lo "0.000000"; conf_hi "0.038603"; cov "0.000000";
Chr1	Cufflinks	transcript	5686603	5687715	1000	+	.	gene_id "AT1G16640"; transcript_id "AT1G16640.1"; FPKM "2.4229131537"; frac "1.000000"; conf_lo "1.468977"; conf_hi "3.376849"; cov "14.211503"; full_read_support "yes";
Chr1	Cufflinks	exon	5686603	5686828	1000	+	.	gene_id "AT1G16640"; transcript_id "AT1G16640.1"; exon_number "1"; FPKM "2.4229131537"; frac "1.000000"; conf_lo "1.468977"; conf_hi "3.376849"; cov "14.211503";
Chr1	Cufflinks	exon	5687195	5687715	1000	+	.	gene_id "AT1G16640"; transcript_id "AT1G16640.1"; exon_number "2"; FPKM "2.4229131537"; frac "1.000000"; conf_lo "1.468977"; conf_hi "3.376849"; cov "14.211503";
Chr1	Cufflinks	transcript	5687943	5691333	304	+	.	gene_id "CUFF.13191"; transcript_id "CUFF.13191.1"; FPKM "0.3680571887"; frac "0.130336"; conf_lo "0.095765"; conf_hi "0.640349"; cov "2.160281"; full_read_support "no";
Chr1	Cufflinks	exon	5687943	5688116	304	+	.	gene_id "CUFF.13191"; transcript_id "CUFF.13191.1"; exon_number "1"; FPKM "0.3680571887"; frac "0.130336"; conf_lo "0.095765"; conf_hi "0.640349"; cov "2.160281";
Chr1	Cufflinks	exon	5688195	5688290	304	+	.	gene_id "CUFF.13191"; transcript_id "CUFF.13191.1"; exon_number "2"; FPKM "0.3680571887"; frac "0.130336"; conf_lo "0.095765"; conf_hi "0.640349"; cov "2.160281";
Chr1	Cufflinks	exon	5688395	5688478	304	+	.	gene_id "CUFF.13191"; transcript_id "CUFF.13191.1"; exon_number "3"; FPKM "0.3680571887"; frac "0.130336"; conf_lo "0.095765"; conf_hi "0.640349"; cov "2.160281";
Chr1	Cufflinks	exon	5688573	5688647	304	+	.	gene_id "CUFF.13191"; transcript_id "CUFF.13191.1"; exon_number "4"; FPKM "0.3680571887"; frac "0.130336"; conf_lo "0.095765"; conf_hi "0.640349"; cov "2.160281";
Chr1	Cufflinks	exon	5689021	5689101	304	+	.	gene_id "CUFF.13191"; transcript_id "CUFF.13191.1"; exon_number "5"; FPKM "0.3680571887"; frac "0.130336"; conf_lo "0.095765"; conf_hi "0.640349"; cov "2.160281";
Chr1	Cufflinks	exon	5689311	5689450	304	+	.	gene_id "CUFF.13191"; transcript_id "CUFF.13191.1"; exon_number "6"; FPKM "0.3680571887"; frac "0.130336"; conf_lo "0.095765"; conf_hi "0.640349"; cov "2.160281";
Chr1	Cufflinks	exon	5689671	5689848	304	+	.	gene_id "CUFF.13191"; transcript_id "CUFF.13191.1"; exon_number "7"; FPKM "0.3680571887"; frac "0.130336"; conf_lo "0.095765"; conf_hi "0.640349"; cov "2.160281";
Chr1	Cufflinks	exon	5689973	5690147	304	+	.	gene_id "CUFF.13191"; transcript_id "CUFF.13191.1"; exon_number "8"; FPKM "0.3680571887"; frac "0.130336"; conf_lo "0.095765"; conf_hi "0.640349"; cov "2.160281";
Chr1	Cufflinks	exon	5690258	5690341	304	+	.	gene_id "CUFF.13191"; transcript_id "CUFF.13191.1"; exon_number "9"; FPKM "0.3680571887"; frac "0.130336"; conf_lo "0.095765"; conf_hi "0.640349"; cov "2.160281";
Chr1	Cufflinks	exon	5690455	5690584	304	+	.	gene_id "CUFF.13191"; transcript_id "CUFF.13191.1"; exon_number "10"; FPKM "0.3680571887"; frac "0.130336"; conf_lo "0.095765"; conf_hi "0.640349"; cov "2.160281";
Chr1	Cufflinks	exon	5690661	5690818	304	+	.	gene_id "CUFF.13191"; transcript_id "CUFF.13191.1"; exon_number "11"; FPKM "0.3680571887"; frac "0.130336"; conf_lo "0.095765"; conf_hi "0.640349"; cov "2.160281";
Chr1	Cufflinks	exon	5690919	5691333	304	+	.	gene_id "CUFF.13191"; transcript_id "CUFF.13191.1"; exon_number "12"; FPKM "0.3680571887"; frac "0.130336"; conf_lo "0.095765"; conf_hi "0.640349"; cov "2.160281";
Chr1	Cufflinks	transcript	5687943	5691333	1000	+	.	gene_id "CUFF.13191"; transcript_id "CUFF.13191.2"; FPKM "1.2102772097"; frac "0.515063"; conf_lo "0.796614"; conf_hi "1.623941"; cov "7.103621"; full_read_support "yes";
Chr1	Cufflinks	exon	5687943	5688290	1000	+	.	gene_id "CUFF.13191"; transcript_id "CUFF.13191.2"; exon_number "1"; FPKM "1.2102772097"; frac "0.515063"; conf_lo "0.796614"; conf_hi "1.623941"; cov "7.103621";
Chr1	Cufflinks	exon	5688395	5688478	1000	+	.	gene_id "CUFF.13191"; transcript_id "CUFF.13191.2"; exon_number "2"; FPKM "1.2102772097"; frac "0.515063"; conf_lo "0.796614"; conf_hi "1.623941"; cov "7.103621";
Chr1	Cufflinks	exon	5688573	5688647	1000	+	.	gene_id "CUFF.13191"; transcript_id "CUFF.13191.2"; exon_number "3"; FPKM "1.2102772097"; frac "0.515063"; conf_lo "0.796614"; conf_hi "1.623941"; cov "7.103621";
Chr1	Cufflinks	exon	5689021	5689101	1000	+	.	gene_id "CUFF.13191"; transcript_id "CUFF.13191.2"; exon_number "4"; FPKM "1.2102772097"; frac "0.515063"; conf_lo "0.796614"; conf_hi "1.623941"; cov "7.103621";
Chr1	Cufflinks	exon	5689311	5689450	1000	+	.	gene_id "CUFF.13191"; transcript_id "CUFF.13191.2"; exon_number "5"; FPKM "1.2102772097"; frac "0.515063"; conf_lo "0.796614"; conf_hi "1.623941"; cov "7.103621";
Chr1	Cufflinks	exon	5689617	5689848	1000	+	.	gene_id "CUFF.13191"; transcript_id "CUFF.13191.2"; exon_number "6"; FPKM "1.2102772097"; frac "0.515063"; conf_lo "0.796614"; conf_hi "1.623941"; cov "7.103621";
Chr1	Cufflinks	exon	5689973	5690147	1000	+	.	gene_id "CUFF.13191"; transcript_id "CUFF.13191.2"; exon_number "7"; FPKM "1.2102772097"; frac "0.515063"; conf_lo "0.796614"; conf_hi "1.623941"; cov "7.103621";
Chr1	Cufflinks	exon	5690258	5690818	1000	+	.	gene_id "CUFF.13191"; transcript_id "CUFF.13191.2"; exon_number "8"; FPKM "1.2102772097"; frac "0.515063"; conf_lo "0.796614"; conf_hi "1.623941"; cov "7.103621";
Chr1	Cufflinks	exon	5690919	5691333	1000	+	.	gene_id "CUFF.13191"; transcript_id "CUFF.13191.2"; exon_number "9"; FPKM "1.2102772097"; frac "0.515063"; conf_lo "0.796614"; conf_hi "1.623941"; cov "7.103621";
Chr1	Cufflinks	transcript	5687943	5691333	335	+	.	gene_id "CUFF.13191"; transcript_id "CUFF.13191.3"; FPKM "0.4063439937"; frac "0.172297"; conf_lo "0.142881"; conf_hi "0.669807"; cov "2.385002"; full_read_support "no";
Chr1	Cufflinks	exon	5687943	5688116	335	+	.	gene_id "CUFF.13191"; transcript_id "CUFF.13191.3"; exon_number "1"; FPKM "0.4063439937"; frac "0.172297"; conf_lo "0.142881"; conf_hi "0.669807"; cov "2.385002";
Chr1	Cufflinks	exon	5688195	5688290	335	+	.	gene_id "CUFF.13191"; transcript_id "CUFF.13191.3"; exon_number "2"; FPKM "0.4063439937"; frac "0.172297"; conf_lo "0.142881"; conf_hi "0.669807"; cov "2.385002";
Chr1	Cufflinks	exon	5688395	5688647	335	+	.	gene_id "CUFF.13191"; transcript_id "CUFF.13191.3"; exon_number "3"; FPKM "0.4063439937"; frac "0.172297"; conf_lo "0.142881"; conf_hi "0.669807"; cov "2.385002";
Chr1	Cufflinks	exon	5689021	5689101	335	+	.	gene_id "CUFF.13191"; transcript_id "CUFF.13191.3"; exon_number "4"; FPKM "0.4063439937"; frac "0.172297"; conf_lo "0.142881"; conf_hi "0.669807"; cov "2.385002";
Chr1	Cufflinks	exon	5689311	5689848	335	+	.	gene_id "CUFF.13191"; transcript_id "CUFF.13191.3"; exon_number "5"; FPKM "0.4063439937"; frac "0.172297"; conf_lo "0.142881"; conf_hi "0.669807"; cov "2.385002";
Chr1	Cufflinks	exon	5689973	5690147	335	+	.	gene_id "CUFF.13191"; transcript_id "CUFF.13191.3"; exon_number "6"; FPKM "0.4063439937"; frac "0.172297"; conf_lo "0.142881"; conf_hi "0.669807"; cov "2.385002";
Chr1	Cufflinks	exon	5690258	5690341	335	+	.	gene_id "CUFF.13191"; transcript_id "CUFF.13191.3"; exon_number "7"; FPKM "0.4063439937"; frac "0.172297"; conf_lo "0.142881"; conf_hi "0.669807"; cov "2.385002";
Chr1	Cufflinks	exon	5690455	5690584	335	+	.	gene_id "CUFF.13191"; transcript_id "CUFF.13191.3"; exon_number "8"; FPKM "0.4063439937"; frac "0.172297"; conf_lo "0.142881"; conf_hi "0.669807"; cov "2.385002";
Chr1	Cufflinks	exon	5690661	5690818	335	+	.	gene_id "CUFF.13191"; transcript_id "CUFF.13191.3"; exon_number "9"; FPKM "0.4063439937"; frac "0.172297"; conf_lo "0.142881"; conf_hi "0.669807"; cov "2.385002";
Chr1	Cufflinks	exon	5690919	5691333	335	+	.	gene_id "CUFF.13191"; transcript_id "CUFF.13191.3"; exon_number "10"; FPKM "0.4063439937"; frac "0.172297"; conf_lo "0.142881"; conf_hi "0.669807"; cov "2.385002";
Chr1	Cufflinks	transcript	5687943	5691198	446	+	.	gene_id "CUFF.13191"; transcript_id "AT1G16650.1"; FPKM "0.5406408243"; frac "0.182304"; conf_lo "0.181273"; conf_hi "0.900009"; cov "3.173246"; full_read_support "no";
Chr1	Cufflinks	exon	5687943	5688116	446	+	.	gene_id "CUFF.13191"; transcript_id "AT1G16650.1"; exon_number "1"; FPKM "0.5406408243"; frac "0.182304"; conf_lo "0.181273"; conf_hi "0.900009"; cov "3.173246";
Chr1	Cufflinks	exon	5688195	5688290	446	+	.	gene_id "CUFF.13191"; transcript_id "AT1G16650.1"; exon_number "2"; FPKM "0.5406408243"; frac "0.182304"; conf_lo "0.181273"; conf_hi "0.900009"; cov "3.173246";
Chr1	Cufflinks	exon	5688395	5688478	446	+	.	gene_id "CUFF.13191"; transcript_id "AT1G16650.1"; exon_number "3"; FPKM "0.5406408243"; frac "0.182304"; conf_lo "0.181273"; conf_hi "0.900009"; cov "3.173246";
Chr1	Cufflinks	exon	5688573	5688647	446	+	.	gene_id "CUFF.13191"; transcript_id "AT1G16650.1"; exon_number "4"; FPKM "0.5406408243"; frac "0.182304"; conf_lo "0.181273"; conf_hi "0.900009"; cov "3.173246";
Chr1	Cufflinks	exon	5689021	5689101	446	+	.	gene_id "CUFF.13191"; transcript_id "AT1G16650.1"; exon_number "5"; FPKM "0.5406408243"; frac "0.182304"; conf_lo "0.181273"; conf_hi "0.900009"; cov "3.173246";
Chr1	Cufflinks	exon	5689311	5689450	446	+	.	gene_id "CUFF.13191"; transcript_id "AT1G16650.1"; exon_number "6"; FPKM "0.5406408243"; frac "0.182304"; conf_lo "0.181273"; conf_hi "0.900009"; cov "3.173246";
Chr1	Cufflinks	exon	5689612	5689848	446	+	.	gene_id "CUFF.13191"; transcript_id "AT1G16650.1"; exon_number "7"; FPKM "0.5406408243"; frac "0.182304"; conf_lo "0.181273"; conf_hi "0.900009"; cov "3.173246";
Chr1	Cufflinks	exon	5689973	5690147	446	+	.	gene_id "CUFF.13191"; transcript_id "AT1G16650.1"; exon_number "8"; FPKM "0.5406408243"; frac "0.182304"; conf_lo "0.181273"; conf_hi "0.900009"; cov "3.173246";
Chr1	Cufflinks	exon	5690258	5690341	446	+	.	gene_id "CUFF.13191"; transcript_id "AT1G16650.1"; exon_number "9"; FPKM "0.5406408243"; frac "0.182304"; conf_lo "0.181273"; conf_hi "0.900009"; cov "3.173246";
Chr1	Cufflinks	exon	5690455	5690584	446	+	.	gene_id "CUFF.13191"; transcript_id "AT1G16650.1"; exon_number "10"; FPKM "0.5406408243"; frac "0.182304"; conf_lo "0.181273"; conf_hi "0.900009"; cov "3.173246";
Chr1	Cufflinks	exon	5690661	5690818	446	+	.	gene_id "CUFF.13191"; transcript_id "AT1G16650.1"; exon_number "11"; FPKM "0.5406408243"; frac "0.182304"; conf_lo "0.181273"; conf_hi "0.900009"; cov "3.173246";
Chr1	Cufflinks	exon	5690919	5691198	446	+	.	gene_id "CUFF.13191"; transcript_id "AT1G16650.1"; exon_number "12"; FPKM "0.5406408243"; frac "0.182304"; conf_lo "0.181273"; conf_hi "0.900009"; cov "3.173246";
Chr1	Cufflinks	transcript	5692024	5696458	1	+	.	gene_id "AT1G16660"; transcript_id "AT1G16660.1"; FPKM "0.0000000000"; frac "0.000000"; conf_lo "0.000000"; conf_hi "0.000000"; cov "0.000000"; full_read_support "no";
Chr1	Cufflinks	exon	5692024	5696458	1	+	.	gene_id "AT1G16660"; transcript_id "AT1G16660.1"; exon_number "1"; FPKM "0.0000000000"; frac "0.000000"; conf_lo "0.000000"; conf_hi "0.000000"; cov "0.000000";
Chr1	Cufflinks	transcript	5697294	5699786	600	+	.	gene_id "CUFF.13192"; transcript_id "CUFF.13192.1"; FPKM "1.5456300209"; frac "0.381351"; conf_lo "0.998692"; conf_hi "2.092568"; cov "9.078975"; full_read_support "yes";
Chr1	Cufflinks	exon	5697294	5697557	600	+	.	gene_id "CUFF.13192"; transcript_id "CUFF.13192.1"; exon_number "1"; FPKM "1.5456300209"; frac "0.381351"; conf_lo "0.998692"; conf_hi "2.092568"; cov "9.078975";
Chr1	Cufflinks	exon	5697816	5697900	600	+	.	gene_id "CUFF.13192"; transcript_id "CUFF.13192.1"; exon_number "2"; FPKM "1.5456300209"; frac "0.381351"; conf_lo "0.998692"; conf_hi "2.092568"; cov "9.078975";
Chr1	Cufflinks	exon	5698023	5698138	600	+	.	gene_id "CUFF.13192"; transcript_id "CUFF.13192.1"; exon_number "3"; FPKM "1.5456300209"; frac "0.381351"; conf_lo "0.998692"; conf_hi "2.092568"; cov "9.078975";
Chr1	Cufflinks	exon	5698227	5698437	600	+	.	gene_id "CUFF.13192"; transcript_id "CUFF.13192.1"; exon_number "4"; FPKM "1.5456300209"; frac "0.381351"; conf_lo "0.998692"; conf_hi "2.092568"; cov "9.078975";
Chr1	Cufflinks	exon	5698526	5698769	600	+	.	gene_id "CUFF.13192"; transcript_id "CUFF.13192.1"; exon_number "5"; FPKM "1.5456300209"; frac "0.381351"; conf_lo "0.998692"; conf_hi "2.092568"; cov "9.078975";
Chr1	Cufflinks	exon	5698860	5699010	600	+	.	gene_id "CUFF.13192"; transcript_id "CUFF.13192.1"; exon_number "6"; FPKM "1.5456300209"; frac "0.381351"; conf_lo "0.998692"; conf_hi "2.092568"; cov "9.078975";
Chr1	Cufflinks	exon	5699097	5699786	600	+	.	gene_id "CUFF.13192"; transcript_id "CUFF.13192.1"; exon_number "7"; FPKM "1.5456300209"; frac "0.381351"; conf_lo "0.998692"; conf_hi "2.092568"; cov "9.078975";
Chr1	Cufflinks	transcript	5697324	5699769	1000	+	.	gene_id "CUFF.13192"; transcript_id "AT1G16670.1"; FPKM "2.5750056030"; frac "0.618649"; conf_lo "1.890620"; conf_hi "3.259391"; cov "15.125491"; full_read_support "yes";
Chr1	Cufflinks	exon	5697324	5697557	1000	+	.	gene_id "CUFF.13192"; transcript_id "AT1G16670.1"; exon_number "1"; FPKM "2.5750056030"; frac "0.618649"; conf_lo "1.890620"; conf_hi "3.259391"; cov "15.125491";
Chr1	Cufflinks	exon	5697810	5697900	1000	+	.	gene_id "CUFF.13192"; transcript_id "AT1G16670.1"; exon_number "2"; FPKM "2.5750056030"; frac "0.618649"; conf_lo "1.890620"; conf_hi "3.259391"; cov "15.125491";
Chr1	Cufflinks	exon	5698023	5698138	1000	+	.	gene_id "CUFF.13192"; transcript_id "AT1G16670.1"; exon_number "3"; FPKM "2.5750056030"; frac "0.618649"; conf_lo "1.890620"; conf_hi "3.259391"; cov "15.125491";
Chr1	Cufflinks	exon	5698227	5698437	1000	+	.	gene_id "CUFF.13192"; transcript_id "AT1G16670.1"; exon_number "4"; FPKM "2.5750056030"; frac "0.618649"; conf_lo "1.890620"; conf_hi "3.259391"; cov "15.125491";
Chr1	Cufflinks	exon	5698526	5698769	1000	+	.	gene_id "CUFF.13192"; transcript_id "AT1G16670.1"; exon_number "5"; FPKM "2.5750056030"; frac "0.618649"; conf_lo "1.890620"; conf_hi "3.259391"; cov "15.125491";
Chr1	Cufflinks	exon	5698860	5699010	1000	+	.	gene_id "CUFF.13192"; transcript_id "AT1G16670.1"; exon_number "6"; FPKM "2.5750056030"; frac "0.618649"; conf_lo "1.890620"; conf_hi "3.259391"; cov "15.125491";
Chr1	Cufflinks	exon	5699097	5699769	1000	+	.	gene_id "CUFF.13192"; transcript_id "AT1G16670.1"; exon_number "7"; FPKM "2.5750056030"; frac "0.618649"; conf_lo "1.890620"; conf_hi "3.259391"; cov "15.125491";
Chr1	Cufflinks	transcript	5702127	5709613	626	+	.	gene_id "CUFF.13193"; transcript_id "CUFF.13193.1"; FPKM "1.4040335651"; frac "0.433168"; conf_lo "1.105492"; conf_hi "1.702576"; cov "8.239128"; full_read_support "no";
Chr1	Cufflinks	exon	5702127	5703250	626	+	.	gene_id "CUFF.13193"; transcript_id "CUFF.13193.1"; exon_number "1"; FPKM "1.4040335651"; frac "0.433168"; conf_lo "1.105492"; conf_hi "1.702576"; cov "8.239128";
Chr1	Cufflinks	exon	5703405	5703534	626	+	.	gene_id "CUFF.13193"; transcript_id "CUFF.13193.1"; exon_number "2"; FPKM "1.4040335651"; frac "0.433168"; conf_lo "1.105492"; conf_hi "1.702576"; cov "8.239128";
Chr1	Cufflinks	exon	5703672	5704331	626	+	.	gene_id "CUFF.13193"; transcript_id "CUFF.13193.1"; exon_number "3"; FPKM "1.4040335651"; frac "0.433168"; conf_lo "1.105492"; conf_hi "1.702576"; cov "8.239128";
Chr1	Cufflinks	exon	5704433	5704537	626	+	.	gene_id "CUFF.13193"; transcript_id "CUFF.13193.1"; exon_number "4"; FPKM "1.4040335651"; frac "0.433168"; conf_lo "1.105492"; conf_hi "1.702576"; cov "8.239128";
Chr1	Cufflinks	exon	5704633	5704746	626	+	.	gene_id "CUFF.13193"; transcript_id "CUFF.13193.1"; exon_number "5"; FPKM "1.4040335651"; frac "0.433168"; conf_lo "1.105492"; conf_hi "1.702576"; cov "8.239128";
Chr1	Cufflinks	exon	5704848	5705081	626	+	.	gene_id "CUFF.13193"; transcript_id "CUFF.13193.1"; exon_number "6"; FPKM "1.4040335651"; frac "0.433168"; conf_lo "1.105492"; conf_hi "1.702576"; cov "8.239128";
Chr1	Cufflinks	exon	5705277	5706230	626	+	.	gene_id "CUFF.13193"; transcript_id "CUFF.13193.1"; exon_number "7"; FPKM "1.4040335651"; frac "0.433168"; conf_lo "1.105492"; conf_hi "1.702576"; cov "8.239128";
Chr1	Cufflinks	exon	5706354	5706616	626	+	.	gene_id "CUFF.13193"; transcript_id "CUFF.13193.1"; exon_number "8"; FPKM "1.4040335651"; frac "0.433168"; conf_lo "1.105492"; conf_hi "1.702576"; cov "8.239128";
Chr1	Cufflinks	exon	5706706	5706838	626	+	.	gene_id "CUFF.13193"; transcript_id "CUFF.13193.1"; exon_number "9"; FPKM "1.4040335651"; frac "0.433168"; conf_lo "1.105492"; conf_hi "1.702576"; cov "8.239128";
Chr1	Cufflinks	exon	5706915	5707017	626	+	.	gene_id "CUFF.13193"; transcript_id "CUFF.13193.1"; exon_number "10"; FPKM "1.4040335651"; frac "0.433168"; conf_lo "1.105492"; conf_hi "1.702576"; cov "8.239128";
Chr1	Cufflinks	exon	5707379	5707502	626	+	.	gene_id "CUFF.13193"; transcript_id "CUFF.13193.1"; exon_number "11"; FPKM "1.4040335651"; frac "0.433168"; conf_lo "1.105492"; conf_hi "1.702576"; cov "8.239128";
Chr1	Cufflinks	exon	5707820	5707885	626	+	.	gene_id "CUFF.13193"; transcript_id "CUFF.13193.1"; exon_number "12"; FPKM "1.4040335651"; frac "0.433168"; conf_lo "1.105492"; conf_hi "1.702576"; cov "8.239128";
Chr1	Cufflinks	exon	5708010	5708048	626	+	.	gene_id "CUFF.13193"; transcript_id "CUFF.13193.1"; exon_number "13"; FPKM "1.4040335651"; frac "0.433168"; conf_lo "1.105492"; conf_hi "1.702576"; cov "8.239128";
Chr1	Cufflinks	exon	5708150	5708230	626	+	.	gene_id "CUFF.13193"; transcript_id "CUFF.13193.1"; exon_number "14"; FPKM "1.4040335651"; frac "0.433168"; conf_lo "1.105492"; conf_hi "1.702576"; cov "8.239128";
Chr1	Cufflinks	exon	5708333	5708380	626	+	.	gene_id "CUFF.13193"; transcript_id "CUFF.13193.1"; exon_number "15"; FPKM "1.4040335651"; frac "0.433168"; conf_lo "1.105492"; conf_hi "1.702576"; cov "8.239128";
Chr1	Cufflinks	exon	5708475	5708525	626	+	.	gene_id "CUFF.13193"; transcript_id "CUFF.13193.1"; exon_number "16"; FPKM "1.4040335651"; frac "0.433168"; conf_lo "1.105492"; conf_hi "1.702576"; cov "8.239128";
Chr1	Cufflinks	exon	5708640	5708708	626	+	.	gene_id "CUFF.13193"; transcript_id "CUFF.13193.1"; exon_number "17"; FPKM "1.4040335651"; frac "0.433168"; conf_lo "1.105492"; conf_hi "1.702576"; cov "8.239128";
Chr1	Cufflinks	exon	5708811	5709047	626	+	.	gene_id "CUFF.13193"; transcript_id "CUFF.13193.1"; exon_number "18"; FPKM "1.4040335651"; frac "0.433168"; conf_lo "1.105492"; conf_hi "1.702576"; cov "8.239128";
Chr1	Cufflinks	exon	5709162	5709613	626	+	.	gene_id "CUFF.13193"; transcript_id "CUFF.13193.1"; exon_number "19"; FPKM "1.4040335651"; frac "0.433168"; conf_lo "1.105492"; conf_hi "1.702576"; cov "8.239128";
Chr1	Cufflinks	transcript	5702127	5705043	603	+	.	gene_id "CUFF.13193"; transcript_id "CUFF.13193.2"; FPKM "1.3526315142"; frac "0.178488"; conf_lo "0.873227"; conf_hi "1.832036"; cov "7.937491"; full_read_support "yes";
Chr1	Cufflinks	exon	5702127	5703250	603	+	.	gene_id "CUFF.13193"; transcript_id "CUFF.13193.2"; exon_number "1"; FPKM "1.3526315142"; frac "0.178488"; conf_lo "0.873227"; conf_hi "1.832036"; cov "7.937491";
Chr1	Cufflinks	exon	5703405	5703534	603	+	.	gene_id "CUFF.13193"; transcript_id "CUFF.13193.2"; exon_number "2"; FPKM "1.3526315142"; frac "0.178488"; conf_lo "0.873227"; conf_hi "1.832036"; cov "7.937491";
Chr1	Cufflinks	exon	5703672	5704168	603	+	.	gene_id "CUFF.13193"; transcript_id "CUFF.13193.2"; exon_number "3"; FPKM "1.3526315142"; frac "0.178488"; conf_lo "0.873227"; conf_hi "1.832036"; cov "7.937491";
Chr1	Cufflinks	exon	5704251	5704331	603	+	.	gene_id "CUFF.13193"; transcript_id "CUFF.13193.2"; exon_number "4"; FPKM "1.3526315142"; frac "0.178488"; conf_lo "0.873227"; conf_hi "1.832036"; cov "7.937491";
Chr1	Cufflinks	exon	5704433	5704537	603	+	.	gene_id "CUFF.13193"; transcript_id "CUFF.13193.2"; exon_number "5"; FPKM "1.3526315142"; frac "0.178488"; conf_lo "0.873227"; conf_hi "1.832036"; cov "7.937491";
Chr1	Cufflinks	exon	5704633	5704746	603	+	.	gene_id "CUFF.13193"; transcript_id "CUFF.13193.2"; exon_number "6"; FPKM "1.3526315142"; frac "0.178488"; conf_lo "0.873227"; conf_hi "1.832036"; cov "7.937491";
Chr1	Cufflinks	exon	5704848	5705043	603	+	.	gene_id "CUFF.13193"; transcript_id "CUFF.13193.2"; exon_number "7"; FPKM "1.3526315142"; frac "0.178488"; conf_lo "0.873227"; conf_hi "1.832036"; cov "7.937491";
Chr1	Cufflinks	transcript	5702753	5705838	1000	+	.	gene_id "CUFF.13193"; transcript_id "AT1G16680.1"; FPKM "2.2426519595"; frac "0.280903"; conf_lo "1.645839"; conf_hi "2.839465"; cov "13.160295"; full_read_support "yes";
Chr1	Cufflinks	exon	5702753	5703250	1000	+	.	gene_id "CUFF.13193"; transcript_id "AT1G16680.1"; exon_number "1"; FPKM "2.2426519595"; frac "0.280903"; conf_lo "1.645839"; conf_hi "2.839465"; cov "13.160295";
Chr1	Cufflinks	exon	5703405	5703534	1000	+	.	gene_id "CUFF.13193"; transcript_id "AT1G16680.1"; exon_number "2"; FPKM "2.2426519595"; frac "0.280903"; conf_lo "1.645839"; conf_hi "2.839465"; cov "13.160295";
Chr1	Cufflinks	exon	5703672	5704168	1000	+	.	gene_id "CUFF.13193"; transcript_id "AT1G16680.1"; exon_number "3"; FPKM "2.2426519595"; frac "0.280903"; conf_lo "1.645839"; conf_hi "2.839465"; cov "13.160295";
Chr1	Cufflinks	exon	5704251	5704331	1000	+	.	gene_id "CUFF.13193"; transcript_id "AT1G16680.1"; exon_number "4"; FPKM "2.2426519595"; frac "0.280903"; conf_lo "1.645839"; conf_hi "2.839465"; cov "13.160295";
Chr1	Cufflinks	exon	5704433	5704537	1000	+	.	gene_id "CUFF.13193"; transcript_id "AT1G16680.1"; exon_number "5"; FPKM "2.2426519595"; frac "0.280903"; conf_lo "1.645839"; conf_hi "2.839465"; cov "13.160295";
Chr1	Cufflinks	exon	5704633	5704746	1000	+	.	gene_id "CUFF.13193"; transcript_id "AT1G16680.1"; exon_number "6"; FPKM "2.2426519595"; frac "0.280903"; conf_lo "1.645839"; conf_hi "2.839465"; cov "13.160295";
Chr1	Cufflinks	exon	5704848	5704931	1000	+	.	gene_id "CUFF.13193"; transcript_id "AT1G16680.1"; exon_number "7"; FPKM "2.2426519595"; frac "0.280903"; conf_lo "1.645839"; conf_hi "2.839465"; cov "13.160295";
Chr1	Cufflinks	exon	5705010	5705081	1000	+	.	gene_id "CUFF.13193"; transcript_id "AT1G16680.1"; exon_number "8"; FPKM "2.2426519595"; frac "0.280903"; conf_lo "1.645839"; conf_hi "2.839465"; cov "13.160295";
Chr1	Cufflinks	exon	5705277	5705838	1000	+	.	gene_id "CUFF.13193"; transcript_id "AT1G16680.1"; exon_number "9"; FPKM "2.2426519595"; frac "0.280903"; conf_lo "1.645839"; conf_hi "2.839465"; cov "13.160295";
Chr1	Cufflinks	transcript	5705969	5709533	450	+	.	gene_id "CUFF.13193"; transcript_id "AT1G16690.1"; FPKM "1.0112545431"; frac "0.107441"; conf_lo "0.547871"; conf_hi "1.474638"; cov "5.934228"; full_read_support "yes";
Chr1	Cufflinks	exon	5705969	5706230	450	+	.	gene_id "CUFF.13193"; transcript_id "AT1G16690.1"; exon_number "1"; FPKM "1.0112545431"; frac "0.107441"; conf_lo "0.547871"; conf_hi "1.474638"; cov "5.934228";
Chr1	Cufflinks	exon	5706354	5706616	450	+	.	gene_id "CUFF.13193"; transcript_id "AT1G16690.1"; exon_number "2"; FPKM "1.0112545431"; frac "0.107441"; conf_lo "0.547871"; conf_hi "1.474638"; cov "5.934228";
Chr1	Cufflinks	exon	5706706	5706838	450	+	.	gene_id "CUFF.13193"; transcript_id "AT1G16690.1"; exon_number "3"; FPKM "1.0112545431"; frac "0.107441"; conf_lo "0.547871"; conf_hi "1.474638"; cov "5.934228";
Chr1	Cufflinks	exon	5706915	5707017	450	+	.	gene_id "CUFF.13193"; transcript_id "AT1G16690.1"; exon_number "4"; FPKM "1.0112545431"; frac "0.107441"; conf_lo "0.547871"; conf_hi "1.474638"; cov "5.934228";
Chr1	Cufflinks	exon	5707379	5707502	450	+	.	gene_id "CUFF.13193"; transcript_id "AT1G16690.1"; exon_number "5"; FPKM "1.0112545431"; frac "0.107441"; conf_lo "0.547871"; conf_hi "1.474638"; cov "5.934228";
Chr1	Cufflinks	exon	5707820	5707885	450	+	.	gene_id "CUFF.13193"; transcript_id "AT1G16690.1"; exon_number "6"; FPKM "1.0112545431"; frac "0.107441"; conf_lo "0.547871"; conf_hi "1.474638"; cov "5.934228";
Chr1	Cufflinks	exon	5708010	5708048	450	+	.	gene_id "CUFF.13193"; transcript_id "AT1G16690.1"; exon_number "7"; FPKM "1.0112545431"; frac "0.107441"; conf_lo "0.547871"; conf_hi "1.474638"; cov "5.934228";
Chr1	Cufflinks	exon	5708150	5708230	450	+	.	gene_id "CUFF.13193"; transcript_id "AT1G16690.1"; exon_number "8"; FPKM "1.0112545431"; frac "0.107441"; conf_lo "0.547871"; conf_hi "1.474638"; cov "5.934228";
Chr1	Cufflinks	exon	5708333	5708380	450	+	.	gene_id "CUFF.13193"; transcript_id "AT1G16690.1"; exon_number "9"; FPKM "1.0112545431"; frac "0.107441"; conf_lo "0.547871"; conf_hi "1.474638"; cov "5.934228";
Chr1	Cufflinks	exon	5708475	5708525	450	+	.	gene_id "CUFF.13193"; transcript_id "AT1G16690.1"; exon_number "10"; FPKM "1.0112545431"; frac "0.107441"; conf_lo "0.547871"; conf_hi "1.474638"; cov "5.934228";
Chr1	Cufflinks	exon	5708640	5708708	450	+	.	gene_id "CUFF.13193"; transcript_id "AT1G16690.1"; exon_number "11"; FPKM "1.0112545431"; frac "0.107441"; conf_lo "0.547871"; conf_hi "1.474638"; cov "5.934228";
Chr1	Cufflinks	exon	5708811	5709047	450	+	.	gene_id "CUFF.13193"; transcript_id "AT1G16690.1"; exon_number "12"; FPKM "1.0112545431"; frac "0.107441"; conf_lo "0.547871"; conf_hi "1.474638"; cov "5.934228";
Chr1	Cufflinks	exon	5709162	5709533	450	+	.	gene_id "CUFF.13193"; transcript_id "AT1G16690.1"; exon_number "13"; FPKM "1.0112545431"; frac "0.107441"; conf_lo "0.547871"; conf_hi "1.474638"; cov "5.934228";
Chr1	Cufflinks	transcript	5709725	5711902	1000	+	.	gene_id "CUFF.13194"; transcript_id "AT1G16700.1"; FPKM "35.6002674840"; frac "1.000000"; conf_lo "32.319266"; conf_hi "38.881269"; cov "209.143542"; full_read_support "yes";
Chr1	Cufflinks	exon	5709725	5709861	1000	+	.	gene_id "CUFF.13194"; transcript_id "AT1G16700.1"; exon_number "1"; FPKM "35.6002674840"; frac "1.000000"; conf_lo "32.319266"; conf_hi "38.881269"; cov "209.143542";
Chr1	Cufflinks	exon	5709965	5710065	1000	+	.	gene_id "CUFF.13194"; transcript_id "AT1G16700.1"; exon_number "2"; FPKM "35.6002674840"; frac "1.000000"; conf_lo "32.319266"; conf_hi "38.881269"; cov "209.143542";
Chr1	Cufflinks	exon	5710481	5710559	1000	+	.	gene_id "CUFF.13194"; transcript_id "AT1G16700.1"; exon_number "3"; FPKM "35.6002674840"; frac "1.000000"; conf_lo "32.319266"; conf_hi "38.881269"; cov "209.143542";
Chr1	Cufflinks	exon	5710660	5710713	1000	+	.	gene_id "CUFF.13194"; transcript_id "AT1G16700.1"; exon_number "4"; FPKM "35.6002674840"; frac "1.000000"; conf_lo "32.319266"; conf_hi "38.881269"; cov "209.143542";
Chr1	Cufflinks	exon	5710824	5710915	1000	+	.	gene_id "CUFF.13194"; transcript_id "AT1G16700.1"; exon_number "5"; FPKM "35.6002674840"; frac "1.000000"; conf_lo "32.319266"; conf_hi "38.881269"; cov "209.143542";
Chr1	Cufflinks	exon	5710996	5711109	1000	+	.	gene_id "CUFF.13194"; transcript_id "AT1G16700.1"; exon_number "6"; FPKM "35.6002674840"; frac "1.000000"; conf_lo "32.319266"; conf_hi "38.881269"; cov "209.143542";
Chr1	Cufflinks	exon	5711208	5711275	1000	+	.	gene_id "CUFF.13194"; transcript_id "AT1G16700.1"; exon_number "7"; FPKM "35.6002674840"; frac "1.000000"; conf_lo "32.319266"; conf_hi "38.881269"; cov "209.143542";
Chr1	Cufflinks	exon	5711387	5711498	1000	+	.	gene_id "CUFF.13194"; transcript_id "AT1G16700.1"; exon_number "8"; FPKM "35.6002674840"; frac "1.000000"; conf_lo "32.319266"; conf_hi "38.881269"; cov "209.143542";
Chr1	Cufflinks	exon	5711599	5711902	1000	+	.	gene_id "CUFF.13194"; transcript_id "AT1G16700.1"; exon_number "9"; FPKM "35.6002674840"; frac "1.000000"; conf_lo "32.319266"; conf_hi "38.881269"; cov "209.143542";
Chr1	Cufflinks	transcript	5712088	5713752	1	+	.	gene_id "CUFF.13194"; transcript_id "AT1G16705.2"; FPKM "0.0000000000"; frac "0.000000"; conf_lo "0.000000"; conf_hi "0.172813"; cov "0.000000"; full_read_support "no";
Chr1	Cufflinks	exon	5712088	5712233	1	+	.	gene_id "CUFF.13194"; transcript_id "AT1G16705.2"; exon_number "1"; FPKM "0.0000000000"; frac "0.000000"; conf_lo "0.000000"; conf_hi "0.172813"; cov "0.000000";
Chr1	Cufflinks	exon	5712445	5712515	1	+	.	gene_id "CUFF.13194"; transcript_id "AT1G16705.2"; exon_number "2"; FPKM "0.0000000000"; frac "0.000000"; conf_lo "0.000000"; conf_hi "0.172813"; cov "0.000000";
Chr1	Cufflinks	exon	5712877	5712991	1	+	.	gene_id "CUFF.13194"; transcript_id "AT1G16705.2"; exon_number "3"; FPKM "0.0000000000"; frac "0.000000"; conf_lo "0.000000"; conf_hi "0.172813"; cov "0.000000";
Chr1	Cufflinks	exon	5713181	5713333	1	+	.	gene_id "CUFF.13194"; transcript_id "AT1G16705.2"; exon_number "4"; FPKM "0.0000000000"; frac "0.000000"; conf_lo "0.000000"; conf_hi "0.172813"; cov "0.000000";
Chr1	Cufflinks	exon	5713448	5713752	1	+	.	gene_id "CUFF.13194"; transcript_id "AT1G16705.2"; exon_number "5"; FPKM "0.0000000000"; frac "0.000000"; conf_lo "0.000000"; conf_hi "0.172813"; cov "0.000000";
Chr1	Cufflinks	transcript	5712088	5713749	1	+	.	gene_id "CUFF.13194"; transcript_id "AT1G16705.1"; FPKM "0.0000000000"; frac "0.000000"; conf_lo "0.000000"; conf_hi "0.174586"; cov "0.000000"; full_read_support "no";
Chr1	Cufflinks	exon	5712088	5712233	1	+	.	gene_id "CUFF.13194"; transcript_id "AT1G16705.1"; exon_number "1"; FPKM "0.0000000000"; frac "0.000000"; conf_lo "0.000000"; conf_hi "0.174586"; cov "0.000000";
Chr1	Cufflinks	exon	5712445	5712515	1	+	.	gene_id "CUFF.13194"; transcript_id "AT1G16705.1"; exon_number "2"; FPKM "0.0000000000"; frac "0.000000"; conf_lo "0.000000"; conf_hi "0.174586"; cov "0.000000";
Chr1	Cufflinks	exon	5712877	5712991	1	+	.	gene_id "CUFF.13194"; transcript_id "AT1G16705.1"; exon_number "3"; FPKM "0.0000000000"; frac "0.000000"; conf_lo "0.000000"; conf_hi "0.174586"; cov "0.000000";
Chr1	Cufflinks	exon	5713181	5713333	1	+	.	gene_id "CUFF.13194"; transcript_id "AT1G16705.1"; exon_number "4"; FPKM "0.0000000000"; frac "0.000000"; conf_lo "0.000000"; conf_hi "0.174586"; cov "0.000000";
Chr1	Cufflinks	exon	5713451	5713749	1	+	.	gene_id "CUFF.13194"; transcript_id "AT1G16705.1"; exon_number "5"; FPKM "0.0000000000"; frac "0.000000"; conf_lo "0.000000"; conf_hi "0.174586"; cov "0.000000";
Chr1	Cufflinks	transcript	5714019	5716688	1000	+	.	gene_id "CUFF.13195"; transcript_id "CUFF.13195.1"; FPKM "2.7078573245"; frac "0.172956"; conf_lo "2.062717"; conf_hi "3.352998"; cov "15.900805"; full_read_support "no";
Chr1	Cufflinks	exon	5714019	5714358	1000	+	.	gene_id "CUFF.13195"; transcript_id "CUFF.13195.1"; exon_number "1"; FPKM "2.7078573245"; frac "0.172956"; conf_lo "2.062717"; conf_hi "3.352998"; cov "15.900805";
Chr1	Cufflinks	exon	5714513	5714933	1000	+	.	gene_id "CUFF.13195"; transcript_id "CUFF.13195.1"; exon_number "2"; FPKM "2.7078573245"; frac "0.172956"; conf_lo "2.062717"; conf_hi "3.352998"; cov "15.900805";
Chr1	Cufflinks	exon	5715174	5715288	1000	+	.	gene_id "CUFF.13195"; transcript_id "CUFF.13195.1"; exon_number "3"; FPKM "2.7078573245"; frac "0.172956"; conf_lo "2.062717"; conf_hi "3.352998"; cov "15.900805";
Chr1	Cufflinks	exon	5715376	5715651	1000	+	.	gene_id "CUFF.13195"; transcript_id "CUFF.13195.1"; exon_number "4"; FPKM "2.7078573245"; frac "0.172956"; conf_lo "2.062717"; conf_hi "3.352998"; cov "15.900805";
Chr1	Cufflinks	exon	5715747	5716110	1000	+	.	gene_id "CUFF.13195"; transcript_id "CUFF.13195.1"; exon_number "5"; FPKM "2.7078573245"; frac "0.172956"; conf_lo "2.062717"; conf_hi "3.352998"; cov "15.900805";
Chr1	Cufflinks	exon	5716189	5716316	1000	+	.	gene_id "CUFF.13195"; transcript_id "CUFF.13195.1"; exon_number "6"; FPKM "2.7078573245"; frac "0.172956"; conf_lo "2.062717"; conf_hi "3.352998"; cov "15.900805";
Chr1	Cufflinks	exon	5716422	5716688	1000	+	.	gene_id "CUFF.13195"; transcript_id "CUFF.13195.1"; exon_number "7"; FPKM "2.7078573245"; frac "0.172956"; conf_lo "2.062717"; conf_hi "3.352998"; cov "15.900805";
Chr1	Cufflinks	transcript	5714019	5722614	388	+	.	gene_id "CUFF.13195"; transcript_id "CUFF.13195.2"; FPKM "1.0532940412"; frac "0.249555"; conf_lo "0.806287"; conf_hi "1.300301"; cov "6.185046"; full_read_support "yes";
Chr1	Cufflinks	exon	5714019	5714342	388	+	.	gene_id "CUFF.13195"; transcript_id "CUFF.13195.2"; exon_number "1"; FPKM "1.0532940412"; frac "0.249555"; conf_lo "0.806287"; conf_hi "1.300301"; cov "6.185046";
Chr1	Cufflinks	exon	5714513	5714933	388	+	.	gene_id "CUFF.13195"; transcript_id "CUFF.13195.2"; exon_number "2"; FPKM "1.0532940412"; frac "0.249555"; conf_lo "0.806287"; conf_hi "1.300301"; cov "6.185046";
Chr1	Cufflinks	exon	5715174	5715288	388	+	.	gene_id "CUFF.13195"; transcript_id "CUFF.13195.2"; exon_number "3"; FPKM "1.0532940412"; frac "0.249555"; conf_lo "0.806287"; conf_hi "1.300301"; cov "6.185046";
Chr1	Cufflinks	exon	5715376	5715637	388	+	.	gene_id "CUFF.13195"; transcript_id "CUFF.13195.2"; exon_number "4"; FPKM "1.0532940412"; frac "0.249555"; conf_lo "0.806287"; conf_hi "1.300301"; cov "6.185046";
Chr1	Cufflinks	exon	5715724	5716316	388	+	.	gene_id "CUFF.13195"; transcript_id "CUFF.13195.2"; exon_number "5"; FPKM "1.0532940412"; frac "0.249555"; conf_lo "0.806287"; conf_hi "1.300301"; cov "6.185046";
Chr1	Cufflinks	exon	5716422	5718442	388	+	.	gene_id "CUFF.13195"; transcript_id "CUFF.13195.2"; exon_number "6"; FPKM "1.0532940412"; frac "0.249555"; conf_lo "0.806287"; conf_hi "1.300301"; cov "6.185046";
Chr1	Cufflinks	exon	5718537	5718815	388	+	.	gene_id "CUFF.13195"; transcript_id "CUFF.13195.2"; exon_number "7"; FPKM "1.0532940412"; frac "0.249555"; conf_lo "0.806287"; conf_hi "1.300301"; cov "6.185046";
Chr1	Cufflinks	exon	5719005	5719104	388	+	.	gene_id "CUFF.13195"; transcript_id "CUFF.13195.2"; exon_number "8"; FPKM "1.0532940412"; frac "0.249555"; conf_lo "0.806287"; conf_hi "1.300301"; cov "6.185046";
Chr1	Cufflinks	exon	5719217	5719417	388	+	.	gene_id "CUFF.13195"; transcript_id "CUFF.13195.2"; exon_number "9"; FPKM "1.0532940412"; frac "0.249555"; conf_lo "0.806287"; conf_hi "1.300301"; cov "6.185046";
Chr1	Cufflinks	exon	5719505	5719647	388	+	.	gene_id "CUFF.13195"; transcript_id "CUFF.13195.2"; exon_number "10"; FPKM "1.0532940412"; frac "0.249555"; conf_lo "0.806287"; conf_hi "1.300301"; cov "6.185046";
Chr1	Cufflinks	exon	5719736	5720048	388	+	.	gene_id "CUFF.13195"; transcript_id "CUFF.13195.2"; exon_number "11"; FPKM "1.0532940412"; frac "0.249555"; conf_lo "0.806287"; conf_hi "1.300301"; cov "6.185046";
Chr1	Cufflinks	exon	5720163	5720302	388	+	.	gene_id "CUFF.13195"; transcript_id "CUFF.13195.2"; exon_number "12"; FPKM "1.0532940412"; frac "0.249555"; conf_lo "0.806287"; conf_hi "1.300301"; cov "6.185046";
Chr1	Cufflinks	exon	5720461	5720539	388	+	.	gene_id "CUFF.13195"; transcript_id "CUFF.13195.2"; exon_number "13"; FPKM "1.0532940412"; frac "0.249555"; conf_lo "0.806287"; conf_hi "1.300301"; cov "6.185046";
Chr1	Cufflinks	exon	5720653	5721045	388	+	.	gene_id "CUFF.13195"; transcript_id "CUFF.13195.2"; exon_number "14"; FPKM "1.0532940412"; frac "0.249555"; conf_lo "0.806287"; conf_hi "1.300301"; cov "6.185046";
Chr1	Cufflinks	exon	5721229	5721446	388	+	.	gene_id "CUFF.13195"; transcript_id "CUFF.13195.2"; exon_number "15"; FPKM "1.0532940412"; frac "0.249555"; conf_lo "0.806287"; conf_hi "1.300301"; cov "6.185046";
Chr1	Cufflinks	exon	5721668	5722614	388	+	.	gene_id "CUFF.13195"; transcript_id "CUFF.13195.2"; exon_number "16"; FPKM "1.0532940412"; frac "0.249555"; conf_lo "0.806287"; conf_hi "1.300301"; cov "6.185046";
Chr1	Cufflinks	transcript	5714219	5722614	1	+	.	gene_id "CUFF.13195"; transcript_id "AT1G16710.2"; FPKM "0.0000000000"; frac "0.000000"; conf_lo "0.000000"; conf_hi "0.018285"; cov "0.000000"; full_read_support "no";
Chr1	Cufflinks	exon	5714219	5714342	1	+	.	gene_id "CUFF.13195"; transcript_id "AT1G16710.2"; exon_number "1"; FPKM "0.0000000000"; frac "0.000000"; conf_lo "0.000000"; conf_hi "0.018285"; cov "0.000000";
Chr1	Cufflinks	exon	5714513	5714933	1	+	.	gene_id "CUFF.13195"; transcript_id "AT1G16710.2"; exon_number "2"; FPKM "0.0000000000"; frac "0.000000"; conf_lo "0.000000"; conf_hi "0.018285"; cov "0.000000";
Chr1	Cufflinks	exon	5715174	5715288	1	+	.	gene_id "CUFF.13195"; transcript_id "AT1G16710.2"; exon_number "3"; FPKM "0.0000000000"; frac "0.000000"; conf_lo "0.000000"; conf_hi "0.018285"; cov "0.000000";
Chr1	Cufflinks	exon	5715376	5715651	1	+	.	gene_id "CUFF.13195"; transcript_id "AT1G16710.2"; exon_number "4"; FPKM "0.0000000000"; frac "0.000000"; conf_lo "0.000000"; conf_hi "0.018285"; cov "0.000000";
Chr1	Cufflinks	exon	5715747	5716110	1	+	.	gene_id "CUFF.13195"; transcript_id "AT1G16710.2"; exon_number "5"; FPKM "0.0000000000"; frac "0.000000"; conf_lo "0.000000"; conf_hi "0.018285"; cov "0.000000";
Chr1	Cufflinks	exon	5716189	5716316	1	+	.	gene_id "CUFF.13195"; transcript_id "AT1G16710.2"; exon_number "6"; FPKM "0.0000000000"; frac "0.000000"; conf_lo "0.000000"; conf_hi "0.018285"; cov "0.000000";
Chr1	Cufflinks	exon	5716422	5718023	1	+	.	gene_id "CUFF.13195"; transcript_id "AT1G16710.2"; exon_number "7"; FPKM "0.0000000000"; frac "0.000000"; conf_lo "0.000000"; conf_hi "0.018285"; cov "0.000000";
Chr1	Cufflinks	exon	5718146	5718442	1	+	.	gene_id "CUFF.13195"; transcript_id "AT1G16710.2"; exon_number "8"; FPKM "0.0000000000"; frac "0.000000"; conf_lo "0.000000"; conf_hi "0.018285"; cov "0.000000";
Chr1	Cufflinks	exon	5718537	5718815	1	+	.	gene_id "CUFF.13195"; transcript_id "AT1G16710.2"; exon_number "9"; FPKM "0.0000000000"; frac "0.000000"; conf_lo "0.000000"; conf_hi "0.018285"; cov "0.000000";
Chr1	Cufflinks	exon	5718976	5719104	1	+	.	gene_id "CUFF.13195"; transcript_id "AT1G16710.2"; exon_number "10"; FPKM "0.0000000000"; frac "0.000000"; conf_lo "0.000000"; conf_hi "0.018285"; cov "0.000000";
Chr1	Cufflinks	exon	5719217	5719417	1	+	.	gene_id "CUFF.13195"; transcript_id "AT1G16710.2"; exon_number "11"; FPKM "0.0000000000"; frac "0.000000"; conf_lo "0.000000"; conf_hi "0.018285"; cov "0.000000";
Chr1	Cufflinks	exon	5719505	5719647	1	+	.	gene_id "CUFF.13195"; transcript_id "AT1G16710.2"; exon_number "12"; FPKM "0.0000000000"; frac "0.000000"; conf_lo "0.000000"; conf_hi "0.018285"; cov "0.000000";
Chr1	Cufflinks	exon	5719736	5720048	1	+	.	gene_id "CUFF.13195"; transcript_id "AT1G16710.2"; exon_number "13"; FPKM "0.0000000000"; frac "0.000000"; conf_lo "0.000000"; conf_hi "0.018285"; cov "0.000000";
Chr1	Cufflinks	exon	5720163	5720302	1	+	.	gene_id "CUFF.13195"; transcript_id "AT1G16710.2"; exon_number "14"; FPKM "0.0000000000"; frac "0.000000"; conf_lo "0.000000"; conf_hi "0.018285"; cov "0.000000";
Chr1	Cufflinks	exon	5720461	5720539	1	+	.	gene_id "CUFF.13195"; transcript_id "AT1G16710.2"; exon_number "15"; FPKM "0.0000000000"; frac "0.000000"; conf_lo "0.000000"; conf_hi "0.018285"; cov "0.000000";
Chr1	Cufflinks	exon	5720653	5721045	1	+	.	gene_id "CUFF.13195"; transcript_id "AT1G16710.2"; exon_number "16"; FPKM "0.0000000000"; frac "0.000000"; conf_lo "0.000000"; conf_hi "0.018285"; cov "0.000000";
Chr1	Cufflinks	exon	5721229	5721446	1	+	.	gene_id "CUFF.13195"; transcript_id "AT1G16710.2"; exon_number "17"; FPKM "0.0000000000"; frac "0.000000"; conf_lo "0.000000"; conf_hi "0.018285"; cov "0.000000";
Chr1	Cufflinks	exon	5721668	5721898	1	+	.	gene_id "CUFF.13195"; transcript_id "AT1G16710.2"; exon_number "18"; FPKM "0.0000000000"; frac "0.000000"; conf_lo "0.000000"; conf_hi "0.018285"; cov "0.000000";
Chr1	Cufflinks	exon	5722285	5722614	1	+	.	gene_id "CUFF.13195"; transcript_id "AT1G16710.2"; exon_number "19"; FPKM "0.0000000000"; frac "0.000000"; conf_lo "0.000000"; conf_hi "0.018285"; cov "0.000000";
Chr1	Cufflinks	transcript	5714289	5722366	766	+	.	gene_id "CUFF.13195"; transcript_id "AT1G16710.1"; FPKM "2.0756529624"; frac "0.445700"; conf_lo "1.736708"; conf_hi "2.414598"; cov "12.188439"; full_read_support "yes";
Chr1	Cufflinks	exon	5714289	5714358	766	+	.	gene_id "CUFF.13195"; transcript_id "AT1G16710.1"; exon_number "1"; FPKM "2.0756529624"; frac "0.445700"; conf_lo "1.736708"; conf_hi "2.414598"; cov "12.188439";
Chr1	Cufflinks	exon	5714513	5714933	766	+	.	gene_id "CUFF.13195"; transcript_id "AT1G16710.1"; exon_number "2"; FPKM "2.0756529624"; frac "0.445700"; conf_lo "1.736708"; conf_hi "2.414598"; cov "12.188439";
Chr1	Cufflinks	exon	5715174	5715288	766	+	.	gene_id "CUFF.13195"; transcript_id "AT1G16710.1"; exon_number "3"; FPKM "2.0756529624"; frac "0.445700"; conf_lo "1.736708"; conf_hi "2.414598"; cov "12.188439";
Chr1	Cufflinks	exon	5715376	5715637	766	+	.	gene_id "CUFF.13195"; transcript_id "AT1G16710.1"; exon_number "4"; FPKM "2.0756529624"; frac "0.445700"; conf_lo "1.736708"; conf_hi "2.414598"; cov "12.188439";
Chr1	Cufflinks	exon	5715724	5716316	766	+	.	gene_id "CUFF.13195"; transcript_id "AT1G16710.1"; exon_number "5"; FPKM "2.0756529624"; frac "0.445700"; conf_lo "1.736708"; conf_hi "2.414598"; cov "12.188439";
Chr1	Cufflinks	exon	5716422	5718023	766	+	.	gene_id "CUFF.13195"; transcript_id "AT1G16710.1"; exon_number "6"; FPKM "2.0756529624"; frac "0.445700"; conf_lo "1.736708"; conf_hi "2.414598"; cov "12.188439";
Chr1	Cufflinks	exon	5718146	5718442	766	+	.	gene_id "CUFF.13195"; transcript_id "AT1G16710.1"; exon_number "7"; FPKM "2.0756529624"; frac "0.445700"; conf_lo "1.736708"; conf_hi "2.414598"; cov "12.188439";
Chr1	Cufflinks	exon	5718537	5718815	766	+	.	gene_id "CUFF.13195"; transcript_id "AT1G16710.1"; exon_number "8"; FPKM "2.0756529624"; frac "0.445700"; conf_lo "1.736708"; conf_hi "2.414598"; cov "12.188439";
Chr1	Cufflinks	exon	5718976	5719104	766	+	.	gene_id "CUFF.13195"; transcript_id "AT1G16710.1"; exon_number "9"; FPKM "2.0756529624"; frac "0.445700"; conf_lo "1.736708"; conf_hi "2.414598"; cov "12.188439";
Chr1	Cufflinks	exon	5719217	5719417	766	+	.	gene_id "CUFF.13195"; transcript_id "AT1G16710.1"; exon_number "10"; FPKM "2.0756529624"; frac "0.445700"; conf_lo "1.736708"; conf_hi "2.414598"; cov "12.188439";
Chr1	Cufflinks	exon	5719505	5719647	766	+	.	gene_id "CUFF.13195"; transcript_id "AT1G16710.1"; exon_number "11"; FPKM "2.0756529624"; frac "0.445700"; conf_lo "1.736708"; conf_hi "2.414598"; cov "12.188439";
Chr1	Cufflinks	exon	5719736	5720048	766	+	.	gene_id "CUFF.13195"; transcript_id "AT1G16710.1"; exon_number "12"; FPKM "2.0756529624"; frac "0.445700"; conf_lo "1.736708"; conf_hi "2.414598"; cov "12.188439";
Chr1	Cufflinks	exon	5720163	5720302	766	+	.	gene_id "CUFF.13195"; transcript_id "AT1G16710.1"; exon_number "13"; FPKM "2.0756529624"; frac "0.445700"; conf_lo "1.736708"; conf_hi "2.414598"; cov "12.188439";
Chr1	Cufflinks	exon	5720461	5720539	766	+	.	gene_id "CUFF.13195"; transcript_id "AT1G16710.1"; exon_number "14"; FPKM "2.0756529624"; frac "0.445700"; conf_lo "1.736708"; conf_hi "2.414598"; cov "12.188439";
Chr1	Cufflinks	exon	5720653	5721045	766	+	.	gene_id "CUFF.13195"; transcript_id "AT1G16710.1"; exon_number "15"; FPKM "2.0756529624"; frac "0.445700"; conf_lo "1.736708"; conf_hi "2.414598"; cov "12.188439";
Chr1	Cufflinks	exon	5721229	5721446	766	+	.	gene_id "CUFF.13195"; transcript_id "AT1G16710.1"; exon_number "16"; FPKM "2.0756529624"; frac "0.445700"; conf_lo "1.736708"; conf_hi "2.414598"; cov "12.188439";
Chr1	Cufflinks	exon	5721668	5722366	766	+	.	gene_id "CUFF.13195"; transcript_id "AT1G16710.1"; exon_number "17"; FPKM "2.0756529624"; frac "0.445700"; conf_lo "1.736708"; conf_hi "2.414598"; cov "12.188439";
Chr1	Cufflinks	transcript	5714461	5722614	237	+	.	gene_id "CUFF.13195"; transcript_id "CUFF.13195.5"; FPKM "0.6443163313"; frac "0.131789"; conf_lo "0.434790"; conf_hi "0.853842"; cov "3.783489"; full_read_support "no";
Chr1	Cufflinks	exon	5714461	5714933	237	+	.	gene_id "CUFF.13195"; transcript_id "CUFF.13195.5"; exon_number "1"; FPKM "0.6443163313"; frac "0.131789"; conf_lo "0.434790"; conf_hi "0.853842"; cov "3.783489";
Chr1	Cufflinks	exon	5715174	5715288	237	+	.	gene_id "CUFF.13195"; transcript_id "CUFF.13195.5"; exon_number "2"; FPKM "0.6443163313"; frac "0.131789"; conf_lo "0.434790"; conf_hi "0.853842"; cov "3.783489";
Chr1	Cufflinks	exon	5715376	5715520	237	+	.	gene_id "CUFF.13195"; transcript_id "CUFF.13195.5"; exon_number "3"; FPKM "0.6443163313"; frac "0.131789"; conf_lo "0.434790"; conf_hi "0.853842"; cov "3.783489";
Chr1	Cufflinks	exon	5715724	5716316	237	+	.	gene_id "CUFF.13195"; transcript_id "CUFF.13195.5"; exon_number "4"; FPKM "0.6443163313"; frac "0.131789"; conf_lo "0.434790"; conf_hi "0.853842"; cov "3.783489";
Chr1	Cufflinks	exon	5716422	5718023	237	+	.	gene_id "CUFF.13195"; transcript_id "CUFF.13195.5"; exon_number "5"; FPKM "0.6443163313"; frac "0.131789"; conf_lo "0.434790"; conf_hi "0.853842"; cov "3.783489";
Chr1	Cufflinks	exon	5718146	5718442	237	+	.	gene_id "CUFF.13195"; transcript_id "CUFF.13195.5"; exon_number "6"; FPKM "0.6443163313"; frac "0.131789"; conf_lo "0.434790"; conf_hi "0.853842"; cov "3.783489";
Chr1	Cufflinks	exon	5718537	5718815	237	+	.	gene_id "CUFF.13195"; transcript_id "CUFF.13195.5"; exon_number "7"; FPKM "0.6443163313"; frac "0.131789"; conf_lo "0.434790"; conf_hi "0.853842"; cov "3.783489";
Chr1	Cufflinks	exon	5718976	5719104	237	+	.	gene_id "CUFF.13195"; transcript_id "CUFF.13195.5"; exon_number "8"; FPKM "0.6443163313"; frac "0.131789"; conf_lo "0.434790"; conf_hi "0.853842"; cov "3.783489";
Chr1	Cufflinks	exon	5719217	5719419	237	+	.	gene_id "CUFF.13195"; transcript_id "CUFF.13195.5"; exon_number "9"; FPKM "0.6443163313"; frac "0.131789"; conf_lo "0.434790"; conf_hi "0.853842"; cov "3.783489";
Chr1	Cufflinks	exon	5719507	5719647	237	+	.	gene_id "CUFF.13195"; transcript_id "CUFF.13195.5"; exon_number "10"; FPKM "0.6443163313"; frac "0.131789"; conf_lo "0.434790"; conf_hi "0.853842"; cov "3.783489";
Chr1	Cufflinks	exon	5719736	5720048	237	+	.	gene_id "CUFF.13195"; transcript_id "CUFF.13195.5"; exon_number "11"; FPKM "0.6443163313"; frac "0.131789"; conf_lo "0.434790"; conf_hi "0.853842"; cov "3.783489";
Chr1	Cufflinks	exon	5720163	5720302	237	+	.	gene_id "CUFF.13195"; transcript_id "CUFF.13195.5"; exon_number "12"; FPKM "0.6443163313"; frac "0.131789"; conf_lo "0.434790"; conf_hi "0.853842"; cov "3.783489";
Chr1	Cufflinks	exon	5720461	5720539	237	+	.	gene_id "CUFF.13195"; transcript_id "CUFF.13195.5"; exon_number "13"; FPKM "0.6443163313"; frac "0.131789"; conf_lo "0.434790"; conf_hi "0.853842"; cov "3.783489";
Chr1	Cufflinks	exon	5720653	5721045	237	+	.	gene_id "CUFF.13195"; transcript_id "CUFF.13195.5"; exon_number "14"; FPKM "0.6443163313"; frac "0.131789"; conf_lo "0.434790"; conf_hi "0.853842"; cov "3.783489";
Chr1	Cufflinks	exon	5721229	5721446	237	+	.	gene_id "CUFF.13195"; transcript_id "CUFF.13195.5"; exon_number "15"; FPKM "0.6443163313"; frac "0.131789"; conf_lo "0.434790"; conf_hi "0.853842"; cov "3.783489";
Chr1	Cufflinks	exon	5721668	5721898	237	+	.	gene_id "CUFF.13195"; transcript_id "CUFF.13195.5"; exon_number "16"; FPKM "0.6443163313"; frac "0.131789"; conf_lo "0.434790"; conf_hi "0.853842"; cov "3.783489";
Chr1	Cufflinks	exon	5722285	5722614	237	+	.	gene_id "CUFF.13195"; transcript_id "CUFF.13195.5"; exon_number "17"; FPKM "0.6443163313"; frac "0.131789"; conf_lo "0.434790"; conf_hi "0.853842"; cov "3.783489";
Chr1	Cufflinks	transcript	5722891	5725453	451	+	.	gene_id "CUFF.13196"; transcript_id "CUFF.13196.1"; FPKM "5.8687265422"; frac "0.275843"; conf_lo "4.785838"; conf_hi "6.951615"; cov "34.459168"; full_read_support "yes";
Chr1	Cufflinks	exon	5722891	5723730	451	+	.	gene_id "CUFF.13196"; transcript_id "CUFF.13196.1"; exon_number "1"; FPKM "5.8687265422"; frac "0.275843"; conf_lo "4.785838"; conf_hi "6.951615"; cov "34.459168";
Chr1	Cufflinks	exon	5723824	5724036	451	+	.	gene_id "CUFF.13196"; transcript_id "CUFF.13196.1"; exon_number "2"; FPKM "5.8687265422"; frac "0.275843"; conf_lo "4.785838"; conf_hi "6.951615"; cov "34.459168";
Chr1	Cufflinks	exon	5724139	5724343	451	+	.	gene_id "CUFF.13196"; transcript_id "CUFF.13196.1"; exon_number "3"; FPKM "5.8687265422"; frac "0.275843"; conf_lo "4.785838"; conf_hi "6.951615"; cov "34.459168";
Chr1	Cufflinks	exon	5724441	5724516	451	+	.	gene_id "CUFF.13196"; transcript_id "CUFF.13196.1"; exon_number "4"; FPKM "5.8687265422"; frac "0.275843"; conf_lo "4.785838"; conf_hi "6.951615"; cov "34.459168";
Chr1	Cufflinks	exon	5724677	5724812	451	+	.	gene_id "CUFF.13196"; transcript_id "CUFF.13196.1"; exon_number "5"; FPKM "5.8687265422"; frac "0.275843"; conf_lo "4.785838"; conf_hi "6.951615"; cov "34.459168";
Chr1	Cufflinks	exon	5724897	5725001	451	+	.	gene_id "CUFF.13196"; transcript_id "CUFF.13196.1"; exon_number "6"; FPKM "5.8687265422"; frac "0.275843"; conf_lo "4.785838"; conf_hi "6.951615"; cov "34.459168";
Chr1	Cufflinks	exon	5725126	5725207	451	+	.	gene_id "CUFF.13196"; transcript_id "CUFF.13196.1"; exon_number "7"; FPKM "5.8687265422"; frac "0.275843"; conf_lo "4.785838"; conf_hi "6.951615"; cov "34.459168";
Chr1	Cufflinks	exon	5725309	5725453	451	+	.	gene_id "CUFF.13196"; transcript_id "CUFF.13196.1"; exon_number "8"; FPKM "5.8687265422"; frac "0.275843"; conf_lo "4.785838"; conf_hi "6.951615"; cov "34.459168";
Chr1	Cufflinks	transcript	5723088	5726478	1000	+	.	gene_id "CUFF.13196"; transcript_id "AT1G16720.1"; FPKM "12.9914213222"; frac "0.724157"; conf_lo "11.595922"; conf_hi "14.386920"; cov "76.281211"; full_read_support "yes";
Chr1	Cufflinks	exon	5723088	5723730	1000	+	.	gene_id "CUFF.13196"; transcript_id "AT1G16720.1"; exon_number "1"; FPKM "12.9914213222"; frac "0.724157"; conf_lo "11.595922"; conf_hi "14.386920"; cov "76.281211";
Chr1	Cufflinks	exon	5723824	5724036	1000	+	.	gene_id "CUFF.13196"; transcript_id "AT1G16720.1"; exon_number "2"; FPKM "12.9914213222"; frac "0.724157"; conf_lo "11.595922"; conf_hi "14.386920"; cov "76.281211";
Chr1	Cufflinks	exon	5724139	5724343	1000	+	.	gene_id "CUFF.13196"; transcript_id "AT1G16720.1"; exon_number "3"; FPKM "12.9914213222"; frac "0.724157"; conf_lo "11.595922"; conf_hi "14.386920"; cov "76.281211";
Chr1	Cufflinks	exon	5724441	5724516	1000	+	.	gene_id "CUFF.13196"; transcript_id "AT1G16720.1"; exon_number "4"; FPKM "12.9914213222"; frac "0.724157"; conf_lo "11.595922"; conf_hi "14.386920"; cov "76.281211";
Chr1	Cufflinks	exon	5724677	5724812	1000	+	.	gene_id "CUFF.13196"; transcript_id "AT1G16720.1"; exon_number "5"; FPKM "12.9914213222"; frac "0.724157"; conf_lo "11.595922"; conf_hi "14.386920"; cov "76.281211";
Chr1	Cufflinks	exon	5724897	5725001	1000	+	.	gene_id "CUFF.13196"; transcript_id "AT1G16720.1"; exon_number "6"; FPKM "12.9914213222"; frac "0.724157"; conf_lo "11.595922"; conf_hi "14.386920"; cov "76.281211";
Chr1	Cufflinks	exon	5725126	5725206	1000	+	.	gene_id "CUFF.13196"; transcript_id "AT1G16720.1"; exon_number "7"; FPKM "12.9914213222"; frac "0.724157"; conf_lo "11.595922"; conf_hi "14.386920"; cov "76.281211";
Chr1	Cufflinks	exon	5725309	5725398	1000	+	.	gene_id "CUFF.13196"; transcript_id "AT1G16720.1"; exon_number "8"; FPKM "12.9914213222"; frac "0.724157"; conf_lo "11.595922"; conf_hi "14.386920"; cov "76.281211";
Chr1	Cufflinks	exon	5725537	5725602	1000	+	.	gene_id "CUFF.13196"; transcript_id "AT1G16720.1"; exon_number "9"; FPKM "12.9914213222"; frac "0.724157"; conf_lo "11.595922"; conf_hi "14.386920"; cov "76.281211";
Chr1	Cufflinks	exon	5725669	5725725	1000	+	.	gene_id "CUFF.13196"; transcript_id "AT1G16720.1"; exon_number "10"; FPKM "12.9914213222"; frac "0.724157"; conf_lo "11.595922"; conf_hi "14.386920"; cov "76.281211";
Chr1	Cufflinks	exon	5725825	5725902	1000	+	.	gene_id "CUFF.13196"; transcript_id "AT1G16720.1"; exon_number "11"; FPKM "12.9914213222"; frac "0.724157"; conf_lo "11.595922"; conf_hi "14.386920"; cov "76.281211";
Chr1	Cufflinks	exon	5726051	5726098	1000	+	.	gene_id "CUFF.13196"; transcript_id "AT1G16720.1"; exon_number "12"; FPKM "12.9914213222"; frac "0.724157"; conf_lo "11.595922"; conf_hi "14.386920"; cov "76.281211";
Chr1	Cufflinks	exon	5726177	5726478	1000	+	.	gene_id "CUFF.13196"; transcript_id "AT1G16720.1"; exon_number "13"; FPKM "12.9914213222"; frac "0.724157"; conf_lo "11.595922"; conf_hi "14.386920"; cov "76.281211";
Chr1	Cufflinks	transcript	5726368	5727312	1	-	.	gene_id "AT1G16730"; transcript_id "AT1G16730.1"; FPKM "0.0000000000"; frac "0.000000"; conf_lo "0.000000"; conf_hi "0.154975"; cov "0.000000"; full_read_support "yes";
Chr1	Cufflinks	exon	5726368	5726760	1	-	.	gene_id "AT1G16730"; transcript_id "AT1G16730.1"; exon_number "1"; FPKM "0.0000000000"; frac "0.000000"; conf_lo "0.000000"; conf_hi "0.154975"; cov "0.000000";
Chr1	Cufflinks	exon	5726848	5727312	1	-	.	gene_id "AT1G16730"; transcript_id "AT1G16730.1"; exon_number "2"; FPKM "0.0000000000"; frac "0.000000"; conf_lo "0.000000"; conf_hi "0.154975"; cov "0.000000";
Chr1	Cufflinks	transcript	5727690	5729080	1000	+	.	gene_id "CUFF.13197"; transcript_id "AT1G16740.1"; FPKM "61.6840548422"; frac "0.845865"; conf_lo "55.434784"; conf_hi "67.933326"; cov "362.273311"; full_read_support "yes";
Chr1	Cufflinks	exon	5727690	5727958	1000	+	.	gene_id "CUFF.13197"; transcript_id "AT1G16740.1"; exon_number "1"; FPKM "61.6840548422"; frac "0.845865"; conf_lo "55.434784"; conf_hi "67.933326"; cov "362.273311";
Chr1	Cufflinks	exon	5728756	5729080	1000	+	.	gene_id "CUFF.13197"; transcript_id "AT1G16740.1"; exon_number "2"; FPKM "61.6840548422"; frac "0.845865"; conf_lo "55.434784"; conf_hi "67.933326"; cov "362.273311";
Chr1	Cufflinks	transcript	5729097	5731870	1000	-	.	gene_id "CUFF.13198"; transcript_id "AT1G16750.1"; FPKM "2.6169227367"; frac "0.154135"; conf_lo "2.039447"; conf_hi "3.194398"; cov "15.369308"; full_read_support "yes";
Chr1	Cufflinks	exon	5729097	5729532	1000	-	.	gene_id "CUFF.13198"; transcript_id "AT1G16750.1"; exon_number "1"; FPKM "2.6169227367"; frac "0.154135"; conf_lo "2.039447"; conf_hi "3.194398"; cov "15.369308";
Chr1	Cufflinks	exon	5729613	5729732	1000	-	.	gene_id "CUFF.13198"; transcript_id "AT1G16750.1"; exon_number "2"; FPKM "2.6169227367"; frac "0.154135"; conf_lo "2.039447"; conf_hi "3.194398"; cov "15.369308";
Chr1	Cufflinks	exon	5729812	5729904	1000	-	.	gene_id "CUFF.13198"; transcript_id "AT1G16750.1"; exon_number "3"; FPKM "2.6169227367"; frac "0.154135"; conf_lo "2.039447"; conf_hi "3.194398"; cov "15.369308";
Chr1	Cufflinks	exon	5729996	5730055	1000	-	.	gene_id "CUFF.13198"; transcript_id "AT1G16750.1"; exon_number "4"; FPKM "2.6169227367"; frac "0.154135"; conf_lo "2.039447"; conf_hi "3.194398"; cov "15.369308";
Chr1	Cufflinks	exon	5730136	5730235	1000	-	.	gene_id "CUFF.13198"; transcript_id "AT1G16750.1"; exon_number "5"; FPKM "2.6169227367"; frac "0.154135"; conf_lo "2.039447"; conf_hi "3.194398"; cov "15.369308";
Chr1	Cufflinks	exon	5730317	5730804	1000	-	.	gene_id "CUFF.13198"; transcript_id "AT1G16750.1"; exon_number "6"; FPKM "2.6169227367"; frac "0.154135"; conf_lo "2.039447"; conf_hi "3.194398"; cov "15.369308";
Chr1	Cufflinks	exon	5730884	5731033	1000	-	.	gene_id "CUFF.13198"; transcript_id "AT1G16750.1"; exon_number "7"; FPKM "2.6169227367"; frac "0.154135"; conf_lo "2.039447"; conf_hi "3.194398"; cov "15.369308";
Chr1	Cufflinks	exon	5731131	5731247	1000	-	.	gene_id "CUFF.13198"; transcript_id "AT1G16750.1"; exon_number "8"; FPKM "2.6169227367"; frac "0.154135"; conf_lo "2.039447"; conf_hi "3.194398"; cov "15.369308";
Chr1	Cufflinks	exon	5731338	5731424	1000	-	.	gene_id "CUFF.13198"; transcript_id "AT1G16750.1"; exon_number "9"; FPKM "2.6169227367"; frac "0.154135"; conf_lo "2.039447"; conf_hi "3.194398"; cov "15.369308";
Chr1	Cufflinks	exon	5731528	5731558	1000	-	.	gene_id "CUFF.13198"; transcript_id "AT1G16750.1"; exon_number "10"; FPKM "2.6169227367"; frac "0.154135"; conf_lo "2.039447"; conf_hi "3.194398"; cov "15.369308";
Chr1	Cufflinks	exon	5731658	5731870	1000	-	.	gene_id "CUFF.13198"; transcript_id "AT1G16750.1"; exon_number "11"; FPKM "2.6169227367"; frac "0.154135"; conf_lo "2.039447"; conf_hi "3.194398"; cov "15.369308";
Chr1	Cufflinks	transcript	5734234	5737307	1	+	.	gene_id "AT1G16760"; transcript_id "AT1G16760.1"; FPKM "0.0000000000"; frac "0.000000"; conf_lo "0.000000"; conf_hi "0.000000"; cov "0.000000"; full_read_support "no";
Chr1	Cufflinks	exon	5734234	5734411	1	+	.	gene_id "AT1G16760"; transcript_id "AT1G16760.1"; exon_number "1"; FPKM "0.0000000000"; frac "0.000000"; conf_lo "0.000000"; conf_hi "0.000000"; cov "0.000000";
Chr1	Cufflinks	exon	5734542	5734633	1	+	.	gene_id "AT1G16760"; transcript_id "AT1G16760.1"; exon_number "2"; FPKM "0.0000000000"; frac "0.000000"; conf_lo "0.000000"; conf_hi "0.000000"; cov "0.000000";
Chr1	Cufflinks	exon	5734728	5734849	1	+	.	gene_id "AT1G16760"; transcript_id "AT1G16760.1"; exon_number "3"; FPKM "0.0000000000"; frac "0.000000"; conf_lo "0.000000"; conf_hi "0.000000"; cov "0.000000";
Chr1	Cufflinks	exon	5734949	5735136	1	+	.	gene_id "AT1G16760"; transcript_id "AT1G16760.1"; exon_number "4"; FPKM "0.0000000000"; frac "0.000000"; conf_lo "0.000000"; conf_hi "0.000000"; cov "0.000000";
Chr1	Cufflinks	exon	5735231	5735285	1	+	.	gene_id "AT1G16760"; transcript_id "AT1G16760.1"; exon_number "5"; FPKM "0.0000000000"; frac "0.000000"; conf_lo "0.000000"; conf_hi "0.000000"; cov "0.000000";
Chr1	Cufflinks	exon	5735364	5735694	1	+	.	gene_id "AT1G16760"; transcript_id "AT1G16760.1"; exon_number "6"; FPKM "0.0000000000"; frac "0.000000"; conf_lo "0.000000"; conf_hi "0.000000"; cov "0.000000";
Chr1	Cufflinks	exon	5735791	5735892	1	+	.	gene_id "AT1G16760"; transcript_id "AT1G16760.1"; exon_number "7"; FPKM "0.0000000000"; frac "0.000000"; conf_lo "0.000000"; conf_hi "0.000000"; cov "0.000000";
Chr1	Cufflinks	exon	5735975	5736385	1	+	.	gene_id "AT1G16760"; transcript_id "AT1G16760.1"; exon_number "8"; FPKM "0.0000000000"; frac "0.000000"; conf_lo "0.000000"; conf_hi "0.000000"; cov "0.000000";
Chr1	Cufflinks	exon	5736510	5737307	1	+	.	gene_id "AT1G16760"; transcript_id "AT1G16760.1"; exon_number "9"; FPKM "0.0000000000"; frac "0.000000"; conf_lo "0.000000"; conf_hi "0.000000"; cov "0.000000";
Chr1	Cufflinks	transcript	5737878	5739377	1	+	.	gene_id "AT1G16770"; transcript_id "AT1G16770.1"; FPKM "0.0000000000"; frac "0.000000"; conf_lo "0.000000"; conf_hi "0.095884"; cov "0.000000"; full_read_support "no";
Chr1	Cufflinks	exon	5737878	5737953	1	+	.	gene_id "AT1G16770"; transcript_id "AT1G16770.1"; exon_number "1"; FPKM "0.0000000000"; frac "0.000000"; conf_lo "0.000000"; conf_hi "0.095884"; cov "0.000000";
Chr1	Cufflinks	exon	5738045	5738284	1	+	.	gene_id "AT1G16770"; transcript_id "AT1G16770.1"; exon_number "2"; FPKM "0.0000000000"; frac "0.000000"; conf_lo "0.000000"; conf_hi "0.095884"; cov "0.000000";
Chr1	Cufflinks	exon	5738364	5738514	1	+	.	gene_id "AT1G16770"; transcript_id "AT1G16770.1"; exon_number "3"; FPKM "0.0000000000"; frac "0.000000"; conf_lo "0.000000"; conf_hi "0.095884"; cov "0.000000";
Chr1	Cufflinks	exon	5738581	5739377	1	+	.	gene_id "AT1G16770"; transcript_id "AT1G16770.1"; exon_number "4"; FPKM "0.0000000000"; frac "0.000000"; conf_lo "0.000000"; conf_hi "0.095884"; cov "0.000000";
Chr1	Cufflinks	transcript	5737945	5739377	1	+	.	gene_id "AT1G16770"; transcript_id "AT1G16770.2"; FPKM "0.0000000000"; frac "0.000000"; conf_lo "0.000000"; conf_hi "0.093771"; cov "0.000000"; full_read_support "no";
Chr1	Cufflinks	exon	5737945	5738284	1	+	.	gene_id "AT1G16770"; transcript_id "AT1G16770.2"; exon_number "1"; FPKM "0.0000000000"; frac "0.000000"; conf_lo "0.000000"; conf_hi "0.093771"; cov "0.000000";
Chr1	Cufflinks	exon	5738364	5738514	1	+	.	gene_id "AT1G16770"; transcript_id "AT1G16770.2"; exon_number "2"; FPKM "0.0000000000"; frac "0.000000"; conf_lo "0.000000"; conf_hi "0.093771"; cov "0.000000";
Chr1	Cufflinks	exon	5738581	5739377	1	+	.	gene_id "AT1G16770"; transcript_id "AT1G16770.2"; exon_number "3"; FPKM "0.0000000000"; frac "0.000000"; conf_lo "0.000000"; conf_hi "0.093771"; cov "0.000000";
Chr1	Cufflinks	transcript	5739090	5744214	1000	-	.	gene_id "CUFF.13199"; transcript_id "CUFF.13199.1"; FPKM "2.8151055207"; frac "0.843128"; conf_lo "2.318505"; conf_hi "3.311706"; cov "16.527505"; full_read_support "yes";
Chr1	Cufflinks	exon	5739090	5739567	1000	-	.	gene_id "CUFF.13199"; transcript_id "CUFF.13199.1"; exon_number "1"; FPKM "2.8151055207"; frac "0.843128"; conf_lo "2.318505"; conf_hi "3.311706"; cov "16.527505";
Chr1	Cufflinks	exon	5739697	5739916	1000	-	.	gene_id "CUFF.13199"; transcript_id "CUFF.13199.1"; exon_number "2"; FPKM "2.8151055207"; frac "0.843128"; conf_lo "2.318505"; conf_hi "3.311706"; cov "16.527505";
Chr1	Cufflinks	exon	5740003	5740114	1000	-	.	gene_id "CUFF.13199"; transcript_id "CUFF.13199.1"; exon_number "3"; FPKM "2.8151055207"; frac "0.843128"; conf_lo "2.318505"; conf_hi "3.311706"; cov "16.527505";
Chr1	Cufflinks	exon	5740195	5740350	1000	-	.	gene_id "CUFF.13199"; transcript_id "CUFF.13199.1"; exon_number "4"; FPKM "2.8151055207"; frac "0.843128"; conf_lo "2.318505"; conf_hi "3.311706"; cov "16.527505";
Chr1	Cufflinks	exon	5740441	5740605	1000	-	.	gene_id "CUFF.13199"; transcript_id "CUFF.13199.1"; exon_number "5"; FPKM "2.8151055207"; frac "0.843128"; conf_lo "2.318505"; conf_hi "3.311706"; cov "16.527505";
Chr1	Cufflinks	exon	5740689	5741126	1000	-	.	gene_id "CUFF.13199"; transcript_id "CUFF.13199.1"; exon_number "6"; FPKM "2.8151055207"; frac "0.843128"; conf_lo "2.318505"; conf_hi "3.311706"; cov "16.527505";
Chr1	Cufflinks	exon	5741310	5741497	1000	-	.	gene_id "CUFF.13199"; transcript_id "CUFF.13199.1"; exon_number "7"; FPKM "2.8151055207"; frac "0.843128"; conf_lo "2.318505"; conf_hi "3.311706"; cov "16.527505";
Chr1	Cufflinks	exon	5741672	5741792	1000	-	.	gene_id "CUFF.13199"; transcript_id "CUFF.13199.1"; exon_number "8"; FPKM "2.8151055207"; frac "0.843128"; conf_lo "2.318505"; conf_hi "3.311706"; cov "16.527505";
Chr1	Cufflinks	exon	5741888	5742060	1000	-	.	gene_id "CUFF.13199"; transcript_id "CUFF.13199.1"; exon_number "9"; FPKM "2.8151055207"; frac "0.843128"; conf_lo "2.318505"; conf_hi "3.311706"; cov "16.527505";
Chr1	Cufflinks	exon	5742435	5742567	1000	-	.	gene_id "CUFF.13199"; transcript_id "CUFF.13199.1"; exon_number "10"; FPKM "2.8151055207"; frac "0.843128"; conf_lo "2.318505"; conf_hi "3.311706"; cov "16.527505";
Chr1	Cufflinks	exon	5742637	5742784	1000	-	.	gene_id "CUFF.13199"; transcript_id "CUFF.13199.1"; exon_number "11"; FPKM "2.8151055207"; frac "0.843128"; conf_lo "2.318505"; conf_hi "3.311706"; cov "16.527505";
Chr1	Cufflinks	exon	5742870	5743021	1000	-	.	gene_id "CUFF.13199"; transcript_id "CUFF.13199.1"; exon_number "12"; FPKM "2.8151055207"; frac "0.843128"; conf_lo "2.318505"; conf_hi "3.311706"; cov "16.527505";
Chr1	Cufflinks	exon	5743126	5743329	1000	-	.	gene_id "CUFF.13199"; transcript_id "CUFF.13199.1"; exon_number "13"; FPKM "2.8151055207"; frac "0.843128"; conf_lo "2.318505"; conf_hi "3.311706"; cov "16.527505";
Chr1	Cufflinks	exon	5743471	5743829	1000	-	.	gene_id "CUFF.13199"; transcript_id "CUFF.13199.1"; exon_number "14"; FPKM "2.8151055207"; frac "0.843128"; conf_lo "2.318505"; conf_hi "3.311706"; cov "16.527505";
Chr1	Cufflinks	exon	5744112	5744214	1000	-	.	gene_id "CUFF.13199"; transcript_id "CUFF.13199.1"; exon_number "15"; FPKM "2.8151055207"; frac "0.843128"; conf_lo "2.318505"; conf_hi "3.311706"; cov "16.527505";
Chr1	Cufflinks	transcript	5739090	5744214	184	-	.	gene_id "CUFF.13199"; transcript_id "CUFF.13199.2"; FPKM "0.5181588254"; frac "0.156872"; conf_lo "0.250771"; conf_hi "0.785546"; cov "3.042114"; full_read_support "no";
Chr1	Cufflinks	exon	5739090	5739567	184	-	.	gene_id "CUFF.13199"; transcript_id "CUFF.13199.2"; exon_number "1"; FPKM "0.5181588254"; frac "0.156872"; conf_lo "0.250771"; conf_hi "0.785546"; cov "3.042114";
Chr1	Cufflinks	exon	5739697	5739916	184	-	.	gene_id "CUFF.13199"; transcript_id "CUFF.13199.2"; exon_number "2"; FPKM "0.5181588254"; frac "0.156872"; conf_lo "0.250771"; conf_hi "0.785546"; cov "3.042114";
Chr1	Cufflinks	exon	5740003	5740114	184	-	.	gene_id "CUFF.13199"; transcript_id "CUFF.13199.2"; exon_number "3"; FPKM "0.5181588254"; frac "0.156872"; conf_lo "0.250771"; conf_hi "0.785546"; cov "3.042114";
Chr1	Cufflinks	exon	5740195	5740350	184	-	.	gene_id "CUFF.13199"; transcript_id "CUFF.13199.2"; exon_number "4"; FPKM "0.5181588254"; frac "0.156872"; conf_lo "0.250771"; conf_hi "0.785546"; cov "3.042114";
Chr1	Cufflinks	exon	5740441	5740605	184	-	.	gene_id "CUFF.13199"; transcript_id "CUFF.13199.2"; exon_number "5"; FPKM "0.5181588254"; frac "0.156872"; conf_lo "0.250771"; conf_hi "0.785546"; cov "3.042114";
Chr1	Cufflinks	exon	5740689	5741126	184	-	.	gene_id "CUFF.13199"; transcript_id "CUFF.13199.2"; exon_number "6"; FPKM "0.5181588254"; frac "0.156872"; conf_lo "0.250771"; conf_hi "0.785546"; cov "3.042114";
Chr1	Cufflinks	exon	5741310	5741497	184	-	.	gene_id "CUFF.13199"; transcript_id "CUFF.13199.2"; exon_number "7"; FPKM "0.5181588254"; frac "0.156872"; conf_lo "0.250771"; conf_hi "0.785546"; cov "3.042114";
Chr1	Cufflinks	exon	5741672	5741792	184	-	.	gene_id "CUFF.13199"; transcript_id "CUFF.13199.2"; exon_number "8"; FPKM "0.5181588254"; frac "0.156872"; conf_lo "0.250771"; conf_hi "0.785546"; cov "3.042114";
Chr1	Cufflinks	exon	5741888	5742060	184	-	.	gene_id "CUFF.13199"; transcript_id "CUFF.13199.2"; exon_number "9"; FPKM "0.5181588254"; frac "0.156872"; conf_lo "0.250771"; conf_hi "0.785546"; cov "3.042114";
Chr1	Cufflinks	exon	5742435	5742567	184	-	.	gene_id "CUFF.13199"; transcript_id "CUFF.13199.2"; exon_number "10"; FPKM "0.5181588254"; frac "0.156872"; conf_lo "0.250771"; conf_hi "0.785546"; cov "3.042114";
Chr1	Cufflinks	exon	5742637	5742784	184	-	.	gene_id "CUFF.13199"; transcript_id "CUFF.13199.2"; exon_number "11"; FPKM "0.5181588254"; frac "0.156872"; conf_lo "0.250771"; conf_hi "0.785546"; cov "3.042114";
Chr1	Cufflinks	exon	5742870	5743014	184	-	.	gene_id "CUFF.13199"; transcript_id "CUFF.13199.2"; exon_number "12"; FPKM "0.5181588254"; frac "0.156872"; conf_lo "0.250771"; conf_hi "0.785546"; cov "3.042114";
Chr1	Cufflinks	exon	5743126	5743668	184	-	.	gene_id "CUFF.13199"; transcript_id "CUFF.13199.2"; exon_number "13"; FPKM "0.5181588254"; frac "0.156872"; conf_lo "0.250771"; conf_hi "0.785546"; cov "3.042114";
Chr1	Cufflinks	exon	5743771	5743829	184	-	.	gene_id "CUFF.13199"; transcript_id "CUFF.13199.2"; exon_number "14"; FPKM "0.5181588254"; frac "0.156872"; conf_lo "0.250771"; conf_hi "0.785546"; cov "3.042114";
Chr1	Cufflinks	exon	5744112	5744214	184	-	.	gene_id "CUFF.13199"; transcript_id "CUFF.13199.2"; exon_number "15"; FPKM "0.5181588254"; frac "0.156872"; conf_lo "0.250771"; conf_hi "0.785546"; cov "3.042114";
Chr1	Cufflinks	transcript	5739299	5744214	1	-	.	gene_id "CUFF.13199"; transcript_id "AT1G16780.1"; FPKM "0.0000000000"; frac "0.000000"; conf_lo "0.000000"; conf_hi "0.038676"; cov "0.000000"; full_read_support "no";
Chr1	Cufflinks	exon	5739299	5739567	1	-	.	gene_id "CUFF.13199"; transcript_id "AT1G16780.1"; exon_number "1"; FPKM "0.0000000000"; frac "0.000000"; conf_lo "0.000000"; conf_hi "0.038676"; cov "0.000000";
Chr1	Cufflinks	exon	5739697	5739916	1	-	.	gene_id "CUFF.13199"; transcript_id "AT1G16780.1"; exon_number "2"; FPKM "0.0000000000"; frac "0.000000"; conf_lo "0.000000"; conf_hi "0.038676"; cov "0.000000";
Chr1	Cufflinks	exon	5740003	5740114	1	-	.	gene_id "CUFF.13199"; transcript_id "AT1G16780.1"; exon_number "3"; FPKM "0.0000000000"; frac "0.000000"; conf_lo "0.000000"; conf_hi "0.038676"; cov "0.000000";
Chr1	Cufflinks	exon	5740195	5740350	1	-	.	gene_id "CUFF.13199"; transcript_id "AT1G16780.1"; exon_number "4"; FPKM "0.0000000000"; frac "0.000000"; conf_lo "0.000000"; conf_hi "0.038676"; cov "0.000000";
Chr1	Cufflinks	exon	5740441	5740605	1	-	.	gene_id "CUFF.13199"; transcript_id "AT1G16780.1"; exon_number "5"; FPKM "0.0000000000"; frac "0.000000"; conf_lo "0.000000"; conf_hi "0.038676"; cov "0.000000";
Chr1	Cufflinks	exon	5740689	5741126	1	-	.	gene_id "CUFF.13199"; transcript_id "AT1G16780.1"; exon_number "6"; FPKM "0.0000000000"; frac "0.000000"; conf_lo "0.000000"; conf_hi "0.038676"; cov "0.000000";
Chr1	Cufflinks	exon	5741310	5741497	1	-	.	gene_id "CUFF.13199"; transcript_id "AT1G16780.1"; exon_number "7"; FPKM "0.0000000000"; frac "0.000000"; conf_lo "0.000000"; conf_hi "0.038676"; cov "0.000000";
Chr1	Cufflinks	exon	5741672	5741792	1	-	.	gene_id "CUFF.13199"; transcript_id "AT1G16780.1"; exon_number "8"; FPKM "0.0000000000"; frac "0.000000"; conf_lo "0.000000"; conf_hi "0.038676"; cov "0.000000";
Chr1	Cufflinks	exon	5741888	5742060	1	-	.	gene_id "CUFF.13199"; transcript_id "AT1G16780.1"; exon_number "9"; FPKM "0.0000000000"; frac "0.000000"; conf_lo "0.000000"; conf_hi "0.038676"; cov "0.000000";
Chr1	Cufflinks	exon	5742435	5742567	1	-	.	gene_id "CUFF.13199"; transcript_id "AT1G16780.1"; exon_number "10"; FPKM "0.0000000000"; frac "0.000000"; conf_lo "0.000000"; conf_hi "0.038676"; cov "0.000000";
Chr1	Cufflinks	exon	5742637	5742784	1	-	.	gene_id "CUFF.13199"; transcript_id "AT1G16780.1"; exon_number "11"; FPKM "0.0000000000"; frac "0.000000"; conf_lo "0.000000"; conf_hi "0.038676"; cov "0.000000";
Chr1	Cufflinks	exon	5742870	5743021	1	-	.	gene_id "CUFF.13199"; transcript_id "AT1G16780.1"; exon_number "12"; FPKM "0.0000000000"; frac "0.000000"; conf_lo "0.000000"; conf_hi "0.038676"; cov "0.000000";
Chr1	Cufflinks	exon	5743126	5743329	1	-	.	gene_id "CUFF.13199"; transcript_id "AT1G16780.1"; exon_number "13"; FPKM "0.0000000000"; frac "0.000000"; conf_lo "0.000000"; conf_hi "0.038676"; cov "0.000000";
Chr1	Cufflinks	exon	5743471	5743668	1	-	.	gene_id "CUFF.13199"; transcript_id "AT1G16780.1"; exon_number "14"; FPKM "0.0000000000"; frac "0.000000"; conf_lo "0.000000"; conf_hi "0.038676"; cov "0.000000";
Chr1	Cufflinks	exon	5743771	5743829	1	-	.	gene_id "CUFF.13199"; transcript_id "AT1G16780.1"; exon_number "15"; FPKM "0.0000000000"; frac "0.000000"; conf_lo "0.000000"; conf_hi "0.038676"; cov "0.000000";
Chr1	Cufflinks	exon	5744112	5744214	1	-	.	gene_id "CUFF.13199"; transcript_id "AT1G16780.1"; exon_number "16"; FPKM "0.0000000000"; frac "0.000000"; conf_lo "0.000000"; conf_hi "0.038676"; cov "0.000000";
Chr1	Cufflinks	transcript	5744338	5755482	1000	-	.	gene_id "CUFF.13200"; transcript_id "CUFF.13200.1"; FPKM "0.7249616492"; frac "0.255387"; conf_lo "0.562340"; conf_hi "0.887583"; cov "4.253871"; full_read_support "no";
Chr1	Cufflinks	exon	5744338	5745545	1000	-	.	gene_id "CUFF.13200"; transcript_id "CUFF.13200.1"; exon_number "1"; FPKM "0.7249616492"; frac "0.255387"; conf_lo "0.562340"; conf_hi "0.887583"; cov "4.253871";
Chr1	Cufflinks	exon	5745659	5746707	1000	-	.	gene_id "CUFF.13200"; transcript_id "CUFF.13200.1"; exon_number "2"; FPKM "0.7249616492"; frac "0.255387"; conf_lo "0.562340"; conf_hi "0.887583"; cov "4.253871";
Chr1	Cufflinks	exon	5746798	5747036	1000	-	.	gene_id "CUFF.13200"; transcript_id "CUFF.13200.1"; exon_number "3"; FPKM "0.7249616492"; frac "0.255387"; conf_lo "0.562340"; conf_hi "0.887583"; cov "4.253871";
Chr1	Cufflinks	exon	5747201	5747326	1000	-	.	gene_id "CUFF.13200"; transcript_id "CUFF.13200.1"; exon_number "4"; FPKM "0.7249616492"; frac "0.255387"; conf_lo "0.562340"; conf_hi "0.887583"; cov "4.253871";
Chr1	Cufflinks	exon	5747405	5747470	1000	-	.	gene_id "CUFF.13200"; transcript_id "CUFF.13200.1"; exon_number "5"; FPKM "0.7249616492"; frac "0.255387"; conf_lo "0.562340"; conf_hi "0.887583"; cov "4.253871";
Chr1	Cufflinks	exon	5747551	5748467	1000	-	.	gene_id "CUFF.13200"; transcript_id "CUFF.13200.1"; exon_number "6"; FPKM "0.7249616492"; frac "0.255387"; conf_lo "0.562340"; conf_hi "0.887583"; cov "4.253871";
Chr1	Cufflinks	exon	5748604	5749006	1000	-	.	gene_id "CUFF.13200"; transcript_id "CUFF.13200.1"; exon_number "7"; FPKM "0.7249616492"; frac "0.255387"; conf_lo "0.562340"; conf_hi "0.887583"; cov "4.253871";
Chr1	Cufflinks	exon	5749275	5750446	1000	-	.	gene_id "CUFF.13200"; transcript_id "CUFF.13200.1"; exon_number "8"; FPKM "0.7249616492"; frac "0.255387"; conf_lo "0.562340"; conf_hi "0.887583"; cov "4.253871";
Chr1	Cufflinks	exon	5750507	5750777	1000	-	.	gene_id "CUFF.13200"; transcript_id "CUFF.13200.1"; exon_number "9"; FPKM "0.7249616492"; frac "0.255387"; conf_lo "0.562340"; conf_hi "0.887583"; cov "4.253871";
Chr1	Cufflinks	exon	5750933	5751226	1000	-	.	gene_id "CUFF.13200"; transcript_id "CUFF.13200.1"; exon_number "10"; FPKM "0.7249616492"; frac "0.255387"; conf_lo "0.562340"; conf_hi "0.887583"; cov "4.253871";
Chr1	Cufflinks	exon	5751518	5751655	1000	-	.	gene_id "CUFF.13200"; transcript_id "CUFF.13200.1"; exon_number "11"; FPKM "0.7249616492"; frac "0.255387"; conf_lo "0.562340"; conf_hi "0.887583"; cov "4.253871";
Chr1	Cufflinks	exon	5751783	5751891	1000	-	.	gene_id "CUFF.13200"; transcript_id "CUFF.13200.1"; exon_number "12"; FPKM "0.7249616492"; frac "0.255387"; conf_lo "0.562340"; conf_hi "0.887583"; cov "4.253871";
Chr1	Cufflinks	exon	5751991	5752180	1000	-	.	gene_id "CUFF.13200"; transcript_id "CUFF.13200.1"; exon_number "13"; FPKM "0.7249616492"; frac "0.255387"; conf_lo "0.562340"; conf_hi "0.887583"; cov "4.253871";
Chr1	Cufflinks	exon	5752391	5752569	1000	-	.	gene_id "CUFF.13200"; transcript_id "CUFF.13200.1"; exon_number "14"; FPKM "0.7249616492"; frac "0.255387"; conf_lo "0.562340"; conf_hi "0.887583"; cov "4.253871";
Chr1	Cufflinks	exon	5752983	5753056	1000	-	.	gene_id "CUFF.13200"; transcript_id "CUFF.13200.1"; exon_number "15"; FPKM "0.7249616492"; frac "0.255387"; conf_lo "0.562340"; conf_hi "0.887583"; cov "4.253871";
Chr1	Cufflinks	exon	5753165	5753287	1000	-	.	gene_id "CUFF.13200"; transcript_id "CUFF.13200.1"; exon_number "16"; FPKM "0.7249616492"; frac "0.255387"; conf_lo "0.562340"; conf_hi "0.887583"; cov "4.253871";
Chr1	Cufflinks	exon	5753394	5753524	1000	-	.	gene_id "CUFF.13200"; transcript_id "CUFF.13200.1"; exon_number "17"; FPKM "0.7249616492"; frac "0.255387"; conf_lo "0.562340"; conf_hi "0.887583"; cov "4.253871";
Chr1	Cufflinks	exon	5753611	5753759	1000	-	.	gene_id "CUFF.13200"; transcript_id "CUFF.13200.1"; exon_number "18"; FPKM "0.7249616492"; frac "0.255387"; conf_lo "0.562340"; conf_hi "0.887583"; cov "4.253871";
Chr1	Cufflinks	exon	5753865	5754011	1000	-	.	gene_id "CUFF.13200"; transcript_id "CUFF.13200.1"; exon_number "19"; FPKM "0.7249616492"; frac "0.255387"; conf_lo "0.562340"; conf_hi "0.887583"; cov "4.253871";
Chr1	Cufflinks	exon	5754122	5754201	1000	-	.	gene_id "CUFF.13200"; transcript_id "CUFF.13200.1"; exon_number "20"; FPKM "0.7249616492"; frac "0.255387"; conf_lo "0.562340"; conf_hi "0.887583"; cov "4.253871";
Chr1	Cufflinks	exon	5754291	5754407	1000	-	.	gene_id "CUFF.13200"; transcript_id "CUFF.13200.1"; exon_number "21"; FPKM "0.7249616492"; frac "0.255387"; conf_lo "0.562340"; conf_hi "0.887583"; cov "4.253871";
Chr1	Cufflinks	exon	5754611	5754995	1000	-	.	gene_id "CUFF.13200"; transcript_id "CUFF.13200.1"; exon_number "22"; FPKM "0.7249616492"; frac "0.255387"; conf_lo "0.562340"; conf_hi "0.887583"; cov "4.253871";
Chr1	Cufflinks	exon	5755136	5755482	1000	-	.	gene_id "CUFF.13200"; transcript_id "CUFF.13200.1"; exon_number "23"; FPKM "0.7249616492"; frac "0.255387"; conf_lo "0.562340"; conf_hi "0.887583"; cov "4.253871";
Chr1	Cufflinks	transcript	5744338	5753449	552	-	.	gene_id "CUFF.13200"; transcript_id "CUFF.13200.2"; FPKM "0.4004599469"; frac "0.118581"; conf_lo "0.265943"; conf_hi "0.534977"; cov "2.349786"; full_read_support "no";
Chr1	Cufflinks	exon	5744338	5745545	552	-	.	gene_id "CUFF.13200"; transcript_id "CUFF.13200.2"; exon_number "1"; FPKM "0.4004599469"; frac "0.118581"; conf_lo "0.265943"; conf_hi "0.534977"; cov "2.349786";
Chr1	Cufflinks	exon	5745659	5746707	552	-	.	gene_id "CUFF.13200"; transcript_id "CUFF.13200.2"; exon_number "2"; FPKM "0.4004599469"; frac "0.118581"; conf_lo "0.265943"; conf_hi "0.534977"; cov "2.349786";
Chr1	Cufflinks	exon	5746798	5747036	552	-	.	gene_id "CUFF.13200"; transcript_id "CUFF.13200.2"; exon_number "3"; FPKM "0.4004599469"; frac "0.118581"; conf_lo "0.265943"; conf_hi "0.534977"; cov "2.349786";
Chr1	Cufflinks	exon	5747201	5747326	552	-	.	gene_id "CUFF.13200"; transcript_id "CUFF.13200.2"; exon_number "4"; FPKM "0.4004599469"; frac "0.118581"; conf_lo "0.265943"; conf_hi "0.534977"; cov "2.349786";
Chr1	Cufflinks	exon	5747405	5747470	552	-	.	gene_id "CUFF.13200"; transcript_id "CUFF.13200.2"; exon_number "5"; FPKM "0.4004599469"; frac "0.118581"; conf_lo "0.265943"; conf_hi "0.534977"; cov "2.349786";
Chr1	Cufflinks	exon	5747551	5748467	552	-	.	gene_id "CUFF.13200"; transcript_id "CUFF.13200.2"; exon_number "6"; FPKM "0.4004599469"; frac "0.118581"; conf_lo "0.265943"; conf_hi "0.534977"; cov "2.349786";
Chr1	Cufflinks	exon	5748604	5749006	552	-	.	gene_id "CUFF.13200"; transcript_id "CUFF.13200.2"; exon_number "7"; FPKM "0.4004599469"; frac "0.118581"; conf_lo "0.265943"; conf_hi "0.534977"; cov "2.349786";
Chr1	Cufflinks	exon	5749275	5750407	552	-	.	gene_id "CUFF.13200"; transcript_id "CUFF.13200.2"; exon_number "8"; FPKM "0.4004599469"; frac "0.118581"; conf_lo "0.265943"; conf_hi "0.534977"; cov "2.349786";
Chr1	Cufflinks	exon	5750507	5750777	552	-	.	gene_id "CUFF.13200"; transcript_id "CUFF.13200.2"; exon_number "9"; FPKM "0.4004599469"; frac "0.118581"; conf_lo "0.265943"; conf_hi "0.534977"; cov "2.349786";
Chr1	Cufflinks	exon	5750933	5751229	552	-	.	gene_id "CUFF.13200"; transcript_id "CUFF.13200.2"; exon_number "10"; FPKM "0.4004599469"; frac "0.118581"; conf_lo "0.265943"; conf_hi "0.534977"; cov "2.349786";
Chr1	Cufflinks	exon	5751518	5751655	552	-	.	gene_id "CUFF.13200"; transcript_id "CUFF.13200.2"; exon_number "11"; FPKM "0.4004599469"; frac "0.118581"; conf_lo "0.265943"; conf_hi "0.534977"; cov "2.349786";
Chr1	Cufflinks	exon	5751783	5751893	552	-	.	gene_id "CUFF.13200"; transcript_id "CUFF.13200.2"; exon_number "12"; FPKM "0.4004599469"; frac "0.118581"; conf_lo "0.265943"; conf_hi "0.534977"; cov "2.349786";
Chr1	Cufflinks	exon	5751993	5752180	552	-	.	gene_id "CUFF.13200"; transcript_id "CUFF.13200.2"; exon_number "13"; FPKM "0.4004599469"; frac "0.118581"; conf_lo "0.265943"; conf_hi "0.534977"; cov "2.349786";
Chr1	Cufflinks	exon	5752391	5752569	552	-	.	gene_id "CUFF.13200"; transcript_id "CUFF.13200.2"; exon_number "14"; FPKM "0.4004599469"; frac "0.118581"; conf_lo "0.265943"; conf_hi "0.534977"; cov "2.349786";
Chr1	Cufflinks	exon	5752983	5753056	552	-	.	gene_id "CUFF.13200"; transcript_id "CUFF.13200.2"; exon_number "15"; FPKM "0.4004599469"; frac "0.118581"; conf_lo "0.265943"; conf_hi "0.534977"; cov "2.349786";
Chr1	Cufflinks	exon	5753165	5753449	552	-	.	gene_id "CUFF.13200"; transcript_id "CUFF.13200.2"; exon_number "16"; FPKM "0.4004599469"; frac "0.118581"; conf_lo "0.265943"; conf_hi "0.534977"; cov "2.349786";
Chr1	Cufflinks	transcript	5745523	5755263	1	-	.	gene_id "CUFF.13200"; transcript_id "AT1G16800.1"; FPKM "0.0000000000"; frac "0.000000"; conf_lo "0.000000"; conf_hi "0.016508"; cov "0.000000"; full_read_support "no";
Chr1	Cufflinks	exon	5745523	5745545	1	-	.	gene_id "CUFF.13200"; transcript_id "AT1G16800.1"; exon_number "1"; FPKM "0.0000000000"; frac "0.000000"; conf_lo "0.000000"; conf_hi "0.016508"; cov "0.000000";
Chr1	Cufflinks	exon	5745659	5746707	1	-	.	gene_id "CUFF.13200"; transcript_id "AT1G16800.1"; exon_number "2"; FPKM "0.0000000000"; frac "0.000000"; conf_lo "0.000000"; conf_hi "0.016508"; cov "0.000000";
Chr1	Cufflinks	exon	5746798	5747036	1	-	.	gene_id "CUFF.13200"; transcript_id "AT1G16800.1"; exon_number "3"; FPKM "0.0000000000"; frac "0.000000"; conf_lo "0.000000"; conf_hi "0.016508"; cov "0.000000";
Chr1	Cufflinks	exon	5747201	5747326	1	-	.	gene_id "CUFF.13200"; transcript_id "AT1G16800.1"; exon_number "4"; FPKM "0.0000000000"; frac "0.000000"; conf_lo "0.000000"; conf_hi "0.016508"; cov "0.000000";
Chr1	Cufflinks	exon	5747405	5747470	1	-	.	gene_id "CUFF.13200"; transcript_id "AT1G16800.1"; exon_number "5"; FPKM "0.0000000000"; frac "0.000000"; conf_lo "0.000000"; conf_hi "0.016508"; cov "0.000000";
Chr1	Cufflinks	exon	5747551	5748467	1	-	.	gene_id "CUFF.13200"; transcript_id "AT1G16800.1"; exon_number "6"; FPKM "0.0000000000"; frac "0.000000"; conf_lo "0.000000"; conf_hi "0.016508"; cov "0.000000";
Chr1	Cufflinks	exon	5748604	5749006	1	-	.	gene_id "CUFF.13200"; transcript_id "AT1G16800.1"; exon_number "7"; FPKM "0.0000000000"; frac "0.000000"; conf_lo "0.000000"; conf_hi "0.016508"; cov "0.000000";
Chr1	Cufflinks	exon	5749275	5750446	1	-	.	gene_id "CUFF.13200"; transcript_id "AT1G16800.1"; exon_number "8"; FPKM "0.0000000000"; frac "0.000000"; conf_lo "0.000000"; conf_hi "0.016508"; cov "0.000000";
Chr1	Cufflinks	exon	5750507	5750777	1	-	.	gene_id "CUFF.13200"; transcript_id "AT1G16800.1"; exon_number "9"; FPKM "0.0000000000"; frac "0.000000"; conf_lo "0.000000"; conf_hi "0.016508"; cov "0.000000";
Chr1	Cufflinks	exon	5750933	5751226	1	-	.	gene_id "CUFF.13200"; transcript_id "AT1G16800.1"; exon_number "10"; FPKM "0.0000000000"; frac "0.000000"; conf_lo "0.000000"; conf_hi "0.016508"; cov "0.000000";
Chr1	Cufflinks	exon	5751518	5751655	1	-	.	gene_id "CUFF.13200"; transcript_id "AT1G16800.1"; exon_number "11"; FPKM "0.0000000000"; frac "0.000000"; conf_lo "0.000000"; conf_hi "0.016508"; cov "0.000000";
Chr1	Cufflinks	exon	5751783	5751891	1	-	.	gene_id "CUFF.13200"; transcript_id "AT1G16800.1"; exon_number "12"; FPKM "0.0000000000"; frac "0.000000"; conf_lo "0.000000"; conf_hi "0.016508"; cov "0.000000";
Chr1	Cufflinks	exon	5751991	5752180	1	-	.	gene_id "CUFF.13200"; transcript_id "AT1G16800.1"; exon_number "13"; FPKM "0.0000000000"; frac "0.000000"; conf_lo "0.000000"; conf_hi "0.016508"; cov "0.000000";
Chr1	Cufflinks	exon	5752391	5752569	1	-	.	gene_id "CUFF.13200"; transcript_id "AT1G16800.1"; exon_number "14"; FPKM "0.0000000000"; frac "0.000000"; conf_lo "0.000000"; conf_hi "0.016508"; cov "0.000000";
Chr1	Cufflinks	exon	5752983	5753056	1	-	.	gene_id "CUFF.13200"; transcript_id "AT1G16800.1"; exon_number "15"; FPKM "0.0000000000"; frac "0.000000"; conf_lo "0.000000"; conf_hi "0.016508"; cov "0.000000";
Chr1	Cufflinks	exon	5753165	5753287	1	-	.	gene_id "CUFF.13200"; transcript_id "AT1G16800.1"; exon_number "16"; FPKM "0.0000000000"; frac "0.000000"; conf_lo "0.000000"; conf_hi "0.016508"; cov "0.000000";
Chr1	Cufflinks	exon	5753606	5753759	1	-	.	gene_id "CUFF.13200"; transcript_id "AT1G16800.1"; exon_number "17"; FPKM "0.0000000000"; frac "0.000000"; conf_lo "0.000000"; conf_hi "0.016508"; cov "0.000000";
Chr1	Cufflinks	exon	5753865	5754011	1	-	.	gene_id "CUFF.13200"; transcript_id "AT1G16800.1"; exon_number "18"; FPKM "0.0000000000"; frac "0.000000"; conf_lo "0.000000"; conf_hi "0.016508"; cov "0.000000";
Chr1	Cufflinks	exon	5754122	5754201	1	-	.	gene_id "CUFF.13200"; transcript_id "AT1G16800.1"; exon_number "19"; FPKM "0.0000000000"; frac "0.000000"; conf_lo "0.000000"; conf_hi "0.016508"; cov "0.000000";
Chr1	Cufflinks	exon	5754291	5754407	1	-	.	gene_id "CUFF.13200"; transcript_id "AT1G16800.1"; exon_number "20"; FPKM "0.0000000000"; frac "0.000000"; conf_lo "0.000000"; conf_hi "0.016508"; cov "0.000000";
Chr1	Cufflinks	exon	5754611	5754995	1	-	.	gene_id "CUFF.13200"; transcript_id "AT1G16800.1"; exon_number "21"; FPKM "0.0000000000"; frac "0.000000"; conf_lo "0.000000"; conf_hi "0.016508"; cov "0.000000";
Chr1	Cufflinks	exon	5755136	5755263	1	-	.	gene_id "CUFF.13200"; transcript_id "AT1G16800.1"; exon_number "22"; FPKM "0.0000000000"; frac "0.000000"; conf_lo "0.000000"; conf_hi "0.016508"; cov "0.000000";
Chr1	Cufflinks	transcript	5746702	5755482	863	-	.	gene_id "CUFF.13200"; transcript_id "CUFF.13200.4"; FPKM "0.6256841983"; frac "0.164673"; conf_lo "0.444175"; conf_hi "0.807194"; cov "3.671338"; full_read_support "no";
Chr1	Cufflinks	exon	5746702	5747036	863	-	.	gene_id "CUFF.13200"; transcript_id "CUFF.13200.4"; exon_number "1"; FPKM "0.6256841983"; frac "0.164673"; conf_lo "0.444175"; conf_hi "0.807194"; cov "3.671338";
Chr1	Cufflinks	exon	5747201	5747326	863	-	.	gene_id "CUFF.13200"; transcript_id "CUFF.13200.4"; exon_number "2"; FPKM "0.6256841983"; frac "0.164673"; conf_lo "0.444175"; conf_hi "0.807194"; cov "3.671338";
Chr1	Cufflinks	exon	5747405	5747470	863	-	.	gene_id "CUFF.13200"; transcript_id "CUFF.13200.4"; exon_number "3"; FPKM "0.6256841983"; frac "0.164673"; conf_lo "0.444175"; conf_hi "0.807194"; cov "3.671338";
Chr1	Cufflinks	exon	5747551	5748467	863	-	.	gene_id "CUFF.13200"; transcript_id "CUFF.13200.4"; exon_number "4"; FPKM "0.6256841983"; frac "0.164673"; conf_lo "0.444175"; conf_hi "0.807194"; cov "3.671338";
Chr1	Cufflinks	exon	5748604	5749006	863	-	.	gene_id "CUFF.13200"; transcript_id "CUFF.13200.4"; exon_number "5"; FPKM "0.6256841983"; frac "0.164673"; conf_lo "0.444175"; conf_hi "0.807194"; cov "3.671338";
Chr1	Cufflinks	exon	5749275	5750446	863	-	.	gene_id "CUFF.13200"; transcript_id "CUFF.13200.4"; exon_number "6"; FPKM "0.6256841983"; frac "0.164673"; conf_lo "0.444175"; conf_hi "0.807194"; cov "3.671338";
Chr1	Cufflinks	exon	5750507	5750777	863	-	.	gene_id "CUFF.13200"; transcript_id "CUFF.13200.4"; exon_number "7"; FPKM "0.6256841983"; frac "0.164673"; conf_lo "0.444175"; conf_hi "0.807194"; cov "3.671338";
Chr1	Cufflinks	exon	5750933	5751226	863	-	.	gene_id "CUFF.13200"; transcript_id "CUFF.13200.4"; exon_number "8"; FPKM "0.6256841983"; frac "0.164673"; conf_lo "0.444175"; conf_hi "0.807194"; cov "3.671338";
Chr1	Cufflinks	exon	5751518	5751655	863	-	.	gene_id "CUFF.13200"; transcript_id "CUFF.13200.4"; exon_number "9"; FPKM "0.6256841983"; frac "0.164673"; conf_lo "0.444175"; conf_hi "0.807194"; cov "3.671338";
Chr1	Cufflinks	exon	5751783	5751891	863	-	.	gene_id "CUFF.13200"; transcript_id "CUFF.13200.4"; exon_number "10"; FPKM "0.6256841983"; frac "0.164673"; conf_lo "0.444175"; conf_hi "0.807194"; cov "3.671338";
Chr1	Cufflinks	exon	5751991	5752569	863	-	.	gene_id "CUFF.13200"; transcript_id "CUFF.13200.4"; exon_number "11"; FPKM "0.6256841983"; frac "0.164673"; conf_lo "0.444175"; conf_hi "0.807194"; cov "3.671338";
Chr1	Cufflinks	exon	5752983	5753056	863	-	.	gene_id "CUFF.13200"; transcript_id "CUFF.13200.4"; exon_number "12"; FPKM "0.6256841983"; frac "0.164673"; conf_lo "0.444175"; conf_hi "0.807194"; cov "3.671338";
Chr1	Cufflinks	exon	5753165	5753287	863	-	.	gene_id "CUFF.13200"; transcript_id "CUFF.13200.4"; exon_number "13"; FPKM "0.6256841983"; frac "0.164673"; conf_lo "0.444175"; conf_hi "0.807194"; cov "3.671338";
Chr1	Cufflinks	exon	5753394	5753524	863	-	.	gene_id "CUFF.13200"; transcript_id "CUFF.13200.4"; exon_number "14"; FPKM "0.6256841983"; frac "0.164673"; conf_lo "0.444175"; conf_hi "0.807194"; cov "3.671338";
Chr1	Cufflinks	exon	5753611	5753759	863	-	.	gene_id "CUFF.13200"; transcript_id "CUFF.13200.4"; exon_number "15"; FPKM "0.6256841983"; frac "0.164673"; conf_lo "0.444175"; conf_hi "0.807194"; cov "3.671338";
Chr1	Cufflinks	exon	5753865	5754011	863	-	.	gene_id "CUFF.13200"; transcript_id "CUFF.13200.4"; exon_number "16"; FPKM "0.6256841983"; frac "0.164673"; conf_lo "0.444175"; conf_hi "0.807194"; cov "3.671338";
Chr1	Cufflinks	exon	5754122	5754201	863	-	.	gene_id "CUFF.13200"; transcript_id "CUFF.13200.4"; exon_number "17"; FPKM "0.6256841983"; frac "0.164673"; conf_lo "0.444175"; conf_hi "0.807194"; cov "3.671338";
Chr1	Cufflinks	exon	5754291	5754407	863	-	.	gene_id "CUFF.13200"; transcript_id "CUFF.13200.4"; exon_number "18"; FPKM "0.6256841983"; frac "0.164673"; conf_lo "0.444175"; conf_hi "0.807194"; cov "3.671338";
Chr1	Cufflinks	exon	5754611	5754995	863	-	.	gene_id "CUFF.13200"; transcript_id "CUFF.13200.4"; exon_number "19"; FPKM "0.6256841983"; frac "0.164673"; conf_lo "0.444175"; conf_hi "0.807194"; cov "3.671338";
Chr1	Cufflinks	exon	5755136	5755482	863	-	.	gene_id "CUFF.13200"; transcript_id "CUFF.13200.4"; exon_number "20"; FPKM "0.6256841983"; frac "0.164673"; conf_lo "0.444175"; conf_hi "0.807194"; cov "3.671338";
Chr1	Cufflinks	transcript	5744553	5745209	1000	+	.	gene_id "AT1G16790"; transcript_id "AT1G16790.1"; FPKM "22.0701809152"; frac "0.461358"; conf_lo "18.769815"; conf_hi "25.370547"; cov "129.501598"; full_read_support "yes";
Chr1	Cufflinks	exon	5744553	5745209	1000	+	.	gene_id "AT1G16790"; transcript_id "AT1G16790.1"; exon_number "1"; FPKM "22.0701809152"; frac "0.461358"; conf_lo "18.769815"; conf_hi "25.370547"; cov "129.501598";
Chr1	Cufflinks	transcript	5755588	5756895	1000	+	.	gene_id "CUFF.13201"; transcript_id "AT1G16810.1"; FPKM "42.8537383019"; frac "0.366261"; conf_lo "38.379570"; conf_hi "47.327907"; cov "250.930439"; full_read_support "yes";
Chr1	Cufflinks	exon	5755588	5755672	1000	+	.	gene_id "CUFF.13201"; transcript_id "AT1G16810.1"; exon_number "1"; FPKM "42.8537383019"; frac "0.366261"; conf_lo "38.379570"; conf_hi "47.327907"; cov "250.930439";
Chr1	Cufflinks	exon	5756143	5756297	1000	+	.	gene_id "CUFF.13201"; transcript_id "AT1G16810.1"; exon_number "2"; FPKM "42.8537383019"; frac "0.366261"; conf_lo "38.379570"; conf_hi "47.327907"; cov "250.930439";
Chr1	Cufflinks	exon	5756408	5756895	1000	+	.	gene_id "CUFF.13201"; transcript_id "AT1G16810.1"; exon_number "3"; FPKM "42.8537383019"; frac "0.366261"; conf_lo "38.379570"; conf_hi "47.327907"; cov "250.930439";
Chr1	Cufflinks	transcript	5755617	5756895	1	+	.	gene_id "CUFF.13201"; transcript_id "AT1G16810.2"; FPKM "0.0000000000"; frac "0.000000"; conf_lo "0.000000"; conf_hi "0.203059"; cov "0.000000"; full_read_support "yes";
Chr1	Cufflinks	exon	5755617	5755672	1	+	.	gene_id "CUFF.13201"; transcript_id "AT1G16810.2"; exon_number "1"; FPKM "0.0000000000"; frac "0.000000"; conf_lo "0.000000"; conf_hi "0.203059"; cov "0.000000";
Chr1	Cufflinks	exon	5756140	5756297	1	+	.	gene_id "CUFF.13201"; transcript_id "AT1G16810.2"; exon_number "2"; FPKM "0.0000000000"; frac "0.000000"; conf_lo "0.000000"; conf_hi "0.203059"; cov "0.000000";
Chr1	Cufflinks	exon	5756408	5756895	1	+	.	gene_id "CUFF.13201"; transcript_id "AT1G16810.2"; exon_number "3"; FPKM "0.0000000000"; frac "0.000000"; conf_lo "0.000000"; conf_hi "0.203059"; cov "0.000000";
Chr1	Cufflinks	transcript	5758397	5760316	1000	+	.	gene_id "CUFF.13202"; transcript_id "CUFF.13202.1"; FPKM "56.2717710698"; frac "0.633739"; conf_lo "51.557899"; conf_hi "60.985643"; cov "329.499847"; full_read_support "no";
Chr1	Cufflinks	exon	5758397	5759043	1000	+	.	gene_id "CUFF.13202"; transcript_id "CUFF.13202.1"; exon_number "1"; FPKM "56.2717710698"; frac "0.633739"; conf_lo "51.557899"; conf_hi "60.985643"; cov "329.499847";
Chr1	Cufflinks	exon	5759650	5759791	1000	+	.	gene_id "CUFF.13202"; transcript_id "CUFF.13202.1"; exon_number "2"; FPKM "56.2717710698"; frac "0.633739"; conf_lo "51.557899"; conf_hi "60.985643"; cov "329.499847";
Chr1	Cufflinks	exon	5760099	5760140	1000	+	.	gene_id "CUFF.13202"; transcript_id "CUFF.13202.1"; exon_number "3"; FPKM "56.2717710698"; frac "0.633739"; conf_lo "51.557899"; conf_hi "60.985643"; cov "329.499847";
Chr1	Cufflinks	exon	5760252	5760316	1000	+	.	gene_id "CUFF.13202"; transcript_id "CUFF.13202.1"; exon_number "4"; FPKM "56.2717710698"; frac "0.633739"; conf_lo "51.557899"; conf_hi "60.985643"; cov "329.499847";
Chr1	Cufflinks	transcript	5758855	5760501	1	+	.	gene_id "CUFF.13202"; transcript_id "AT1G16825.1"; FPKM "0.0000000000"; frac "0.000000"; conf_lo "0.000000"; conf_hi "0.225980"; cov "0.000000"; full_read_support "yes";
Chr1	Cufflinks	exon	5758855	5759043	1	+	.	gene_id "CUFF.13202"; transcript_id "AT1G16825.1"; exon_number "1"; FPKM "0.0000000000"; frac "0.000000"; conf_lo "0.000000"; conf_hi "0.225980"; cov "0.000000";
Chr1	Cufflinks	exon	5759650	5759791	1	+	.	gene_id "CUFF.13202"; transcript_id "AT1G16825.1"; exon_number "2"; FPKM "0.0000000000"; frac "0.000000"; conf_lo "0.000000"; conf_hi "0.225980"; cov "0.000000";
Chr1	Cufflinks	exon	5760071	5760140	1	+	.	gene_id "CUFF.13202"; transcript_id "AT1G16825.1"; exon_number "3"; FPKM "0.0000000000"; frac "0.000000"; conf_lo "0.000000"; conf_hi "0.225980"; cov "0.000000";
Chr1	Cufflinks	exon	5760252	5760501	1	+	.	gene_id "CUFF.13202"; transcript_id "AT1G16825.1"; exon_number "4"; FPKM "0.0000000000"; frac "0.000000"; conf_lo "0.000000"; conf_hi "0.225980"; cov "0.000000";
Chr1	Cufflinks	transcript	5756835	5758464	1	-	.	gene_id "CUFF.13203"; transcript_id "AT1G16820.1"; FPKM "0.0000000000"; frac "0.000000"; conf_lo "0.000000"; conf_hi "0.228508"; cov "0.000000"; full_read_support "no";
Chr1	Cufflinks	exon	5756835	5757213	1	-	.	gene_id "CUFF.13203"; transcript_id "AT1G16820.1"; exon_number "1"; FPKM "0.0000000000"; frac "0.000000"; conf_lo "0.000000"; conf_hi "0.228508"; cov "0.000000";
Chr1	Cufflinks	exon	5757308	5757397	1	-	.	gene_id "CUFF.13203"; transcript_id "AT1G16820.1"; exon_number "2"; FPKM "0.0000000000"; frac "0.000000"; conf_lo "0.000000"; conf_hi "0.228508"; cov "0.000000";
Chr1	Cufflinks	exon	5757481	5757559	1	-	.	gene_id "CUFF.13203"; transcript_id "AT1G16820.1"; exon_number "3"; FPKM "0.0000000000"; frac "0.000000"; conf_lo "0.000000"; conf_hi "0.228508"; cov "0.000000";
Chr1	Cufflinks	exon	5758367	5758464	1	-	.	gene_id "CUFF.13203"; transcript_id "AT1G16820.1"; exon_number "4"; FPKM "0.0000000000"; frac "0.000000"; conf_lo "0.000000"; conf_hi "0.228508"; cov "0.000000";
Chr1	Cufflinks	transcript	5757129	5758314	1	-	.	gene_id "CUFF.13203"; transcript_id "AT1G16820.2"; FPKM "0.0000000000"; frac "0.000000"; conf_lo "0.000000"; conf_hi "0.266572"; cov "0.000000"; full_read_support "no";
Chr1	Cufflinks	exon	5757129	5757213	1	-	.	gene_id "CUFF.13203"; transcript_id "AT1G16820.2"; exon_number "1"; FPKM "0.0000000000"; frac "0.000000"; conf_lo "0.000000"; conf_hi "0.266572"; cov "0.000000";
Chr1	Cufflinks	exon	5757308	5757397	1	-	.	gene_id "CUFF.13203"; transcript_id "AT1G16820.2"; exon_number "2"; FPKM "0.0000000000"; frac "0.000000"; conf_lo "0.000000"; conf_hi "0.266572"; cov "0.000000";
Chr1	Cufflinks	exon	5757481	5757559	1	-	.	gene_id "CUFF.13203"; transcript_id "AT1G16820.2"; exon_number "3"; FPKM "0.0000000000"; frac "0.000000"; conf_lo "0.000000"; conf_hi "0.266572"; cov "0.000000";
Chr1	Cufflinks	exon	5758186	5758314	1	-	.	gene_id "CUFF.13203"; transcript_id "AT1G16820.2"; exon_number "4"; FPKM "0.0000000000"; frac "0.000000"; conf_lo "0.000000"; conf_hi "0.266572"; cov "0.000000";
Chr1	Cufflinks	transcript	5760772	5762619	1000	+	.	gene_id "AT1G16830"; transcript_id "AT1G16830.1"; FPKM "1.2353706482"; frac "0.154057"; conf_lo "0.834069"; conf_hi "1.636672"; cov "7.253720"; full_read_support "yes";
Chr1	Cufflinks	exon	5760772	5762619	1000	+	.	gene_id "AT1G16830"; transcript_id "AT1G16830.1"; exon_number "1"; FPKM "1.2353706482"; frac "0.154057"; conf_lo "0.834069"; conf_hi "1.636672"; cov "7.253720";
Chr1	Cufflinks	transcript	5762588	5764073	312	-	.	gene_id "CUFF.13205"; transcript_id "CUFF.13205.1"; FPKM "2.3639769621"; frac "0.206474"; conf_lo "1.601788"; conf_hi "3.126166"; cov "13.880552"; full_read_support "yes";
Chr1	Cufflinks	exon	5762588	5762958	312	-	.	gene_id "CUFF.13205"; transcript_id "CUFF.13205.1"; exon_number "1"; FPKM "2.3639769621"; frac "0.206474"; conf_lo "1.601788"; conf_hi "3.126166"; cov "13.880552";
Chr1	Cufflinks	exon	5763091	5764073	312	-	.	gene_id "CUFF.13205"; transcript_id "CUFF.13205.1"; exon_number "2"; FPKM "2.3639769621"; frac "0.206474"; conf_lo "1.601788"; conf_hi "3.126166"; cov "13.880552";
Chr1	Cufflinks	transcript	5762694	5764073	1000	-	.	gene_id "CUFF.13205"; transcript_id "AT1G16840.1"; FPKM "7.5569170764"; frac "0.377684"; conf_lo "5.735316"; conf_hi "9.378518"; cov "44.371914"; full_read_support "yes";
Chr1	Cufflinks	exon	5762694	5762958	1000	-	.	gene_id "CUFF.13205"; transcript_id "AT1G16840.1"; exon_number "1"; FPKM "7.5569170764"; frac "0.377684"; conf_lo "5.735316"; conf_hi "9.378518"; cov "44.371914";
Chr1	Cufflinks	exon	5763091	5763190	1000	-	.	gene_id "CUFF.13205"; transcript_id "AT1G16840.1"; exon_number "2"; FPKM "7.5569170764"; frac "0.377684"; conf_lo "5.735316"; conf_hi "9.378518"; cov "44.371914";
Chr1	Cufflinks	exon	5763579	5764073	1000	-	.	gene_id "CUFF.13205"; transcript_id "AT1G16840.1"; exon_number "3"; FPKM "7.5569170764"; frac "0.377684"; conf_lo "5.735316"; conf_hi "9.378518"; cov "44.371914";
Chr1	Cufflinks	transcript	5762706	5764069	1	-	.	gene_id "CUFF.13205"; transcript_id "AT1G16840.2"; FPKM "0.0000000000"; frac "0.000000"; conf_lo "0.000000"; conf_hi "0.098190"; cov "0.000000"; full_read_support "yes";
Chr1	Cufflinks	exon	5762706	5762965	1	-	.	gene_id "CUFF.13205"; transcript_id "AT1G16840.2"; exon_number "1"; FPKM "0.0000000000"; frac "0.000000"; conf_lo "0.000000"; conf_hi "0.098190"; cov "0.000000";
Chr1	Cufflinks	exon	5763091	5764069	1	-	.	gene_id "CUFF.13205"; transcript_id "AT1G16840.2"; exon_number "2"; FPKM "0.0000000000"; frac "0.000000"; conf_lo "0.000000"; conf_hi "0.098190"; cov "0.000000";
Chr1	Cufflinks	transcript	5762707	5764071	701	-	.	gene_id "CUFF.13205"; transcript_id "AT1G16840.3"; FPKM "5.3021225850"; frac "0.261785"; conf_lo "3.745966"; conf_hi "6.858280"; cov "31.132448"; full_read_support "yes";
Chr1	Cufflinks	exon	5762707	5762965	701	-	.	gene_id "CUFF.13205"; transcript_id "AT1G16840.3"; exon_number "1"; FPKM "5.3021225850"; frac "0.261785"; conf_lo "3.745966"; conf_hi "6.858280"; cov "31.132448";
Chr1	Cufflinks	exon	5763091	5763190	701	-	.	gene_id "CUFF.13205"; transcript_id "AT1G16840.3"; exon_number "2"; FPKM "5.3021225850"; frac "0.261785"; conf_lo "3.745966"; conf_hi "6.858280"; cov "31.132448";
Chr1	Cufflinks	exon	5763579	5764071	701	-	.	gene_id "CUFF.13205"; transcript_id "AT1G16840.3"; exon_number "3"; FPKM "5.3021225850"; frac "0.261785"; conf_lo "3.745966"; conf_hi "6.858280"; cov "31.132448";
Chr1	Cufflinks	transcript	5762713	5764034	1	-	.	gene_id "CUFF.13205"; transcript_id "AT1G16840.4"; FPKM "0.0000000000"; frac "0.000000"; conf_lo "0.000000"; conf_hi "0.138946"; cov "0.000000"; full_read_support "yes";
Chr1	Cufflinks	exon	5762713	5763190	1	-	.	gene_id "CUFF.13205"; transcript_id "AT1G16840.4"; exon_number "1"; FPKM "0.0000000000"; frac "0.000000"; conf_lo "0.000000"; conf_hi "0.138946"; cov "0.000000";
Chr1	Cufflinks	exon	5763579	5764034	1	-	.	gene_id "CUFF.13205"; transcript_id "AT1G16840.4"; exon_number "2"; FPKM "0.0000000000"; frac "0.000000"; conf_lo "0.000000"; conf_hi "0.138946"; cov "0.000000";
Chr1	Cufflinks	transcript	5764807	5765651	1000	-	.	gene_id "AT1G16850"; transcript_id "AT1G16850.1"; FPKM "1.0250786420"; frac "1.000000"; conf_lo "0.406933"; conf_hi "1.643224"; cov "6.024144"; full_read_support "yes";
Chr1	Cufflinks	exon	5764807	5765275	1000	-	.	gene_id "AT1G16850"; transcript_id "AT1G16850.1"; exon_number "1"; FPKM "1.0250786420"; frac "1.000000"; conf_lo "0.406933"; conf_hi "1.643224"; cov "6.024144";
Chr1	Cufflinks	exon	5765374	5765651	1000	-	.	gene_id "AT1G16850"; transcript_id "AT1G16850.1"; exon_number "2"; FPKM "1.0250786420"; frac "1.000000"; conf_lo "0.406933"; conf_hi "1.643224"; cov "6.024144";
Chr1	Cufflinks	transcript	5767300	5770602	1000	+	.	gene_id "AT1G16858"; transcript_id "AT1G16858.1"; FPKM "11.8273713179"; frac "1.000000"; conf_lo "10.628959"; conf_hi "13.025784"; cov "69.451282"; full_read_support "yes";
Chr1	Cufflinks	exon	5767300	5767641	1000	+	.	gene_id "AT1G16858"; transcript_id "AT1G16858.1"; exon_number "1"; FPKM "11.8273713179"; frac "1.000000"; conf_lo "10.628959"; conf_hi "13.025784"; cov "69.451282";
Chr1	Cufflinks	exon	5768208	5769143	1000	+	.	gene_id "AT1G16858"; transcript_id "AT1G16858.1"; exon_number "2"; FPKM "11.8273713179"; frac "1.000000"; conf_lo "10.628959"; conf_hi "13.025784"; cov "69.451282";
Chr1	Cufflinks	exon	5769431	5769586	1000	+	.	gene_id "AT1G16858"; transcript_id "AT1G16858.1"; exon_number "3"; FPKM "11.8273713179"; frac "1.000000"; conf_lo "10.628959"; conf_hi "13.025784"; cov "69.451282";
Chr1	Cufflinks	exon	5769686	5769897	1000	+	.	gene_id "AT1G16858"; transcript_id "AT1G16858.1"; exon_number "4"; FPKM "11.8273713179"; frac "1.000000"; conf_lo "10.628959"; conf_hi "13.025784"; cov "69.451282";
Chr1	Cufflinks	exon	5769991	5770602	1000	+	.	gene_id "AT1G16858"; transcript_id "AT1G16858.1"; exon_number "5"; FPKM "11.8273713179"; frac "1.000000"; conf_lo "10.628959"; conf_hi "13.025784"; cov "69.451282";
Chr1	Cufflinks	transcript	5773592	5776308	1000	+	.	gene_id "CUFF.13206"; transcript_id "AT1G16880.1"; FPKM "85.1175096050"; frac "0.752021"; conf_lo "79.728610"; conf_hi "90.506410"; cov "499.904898"; full_read_support "yes";
Chr1	Cufflinks	exon	5773592	5773950	1000	+	.	gene_id "CUFF.13206"; transcript_id "AT1G16880.1"; exon_number "1"; FPKM "85.1175096050"; frac "0.752021"; conf_lo "79.728610"; conf_hi "90.506410"; cov "499.904898";
Chr1	Cufflinks	exon	5774332	5774377	1000	+	.	gene_id "CUFF.13206"; transcript_id "AT1G16880.1"; exon_number "2"; FPKM "85.1175096050"; frac "0.752021"; conf_lo "79.728610"; conf_hi "90.506410"; cov "499.904898";
Chr1	Cufflinks	exon	5774464	5774601	1000	+	.	gene_id "CUFF.13206"; transcript_id "AT1G16880.1"; exon_number "3"; FPKM "85.1175096050"; frac "0.752021"; conf_lo "79.728610"; conf_hi "90.506410"; cov "499.904898";
Chr1	Cufflinks	exon	5774733	5774827	1000	+	.	gene_id "CUFF.13206"; transcript_id "AT1G16880.1"; exon_number "4"; FPKM "85.1175096050"; frac "0.752021"; conf_lo "79.728610"; conf_hi "90.506410"; cov "499.904898";
Chr1	Cufflinks	exon	5774969	5775053	1000	+	.	gene_id "CUFF.13206"; transcript_id "AT1G16880.1"; exon_number "5"; FPKM "85.1175096050"; frac "0.752021"; conf_lo "79.728610"; conf_hi "90.506410"; cov "499.904898";
Chr1	Cufflinks	exon	5775150	5775209	1000	+	.	gene_id "CUFF.13206"; transcript_id "AT1G16880.1"; exon_number "6"; FPKM "85.1175096050"; frac "0.752021"; conf_lo "79.728610"; conf_hi "90.506410"; cov "499.904898";
Chr1	Cufflinks	exon	5775540	5775595	1000	+	.	gene_id "CUFF.13206"; transcript_id "AT1G16880.1"; exon_number "7"; FPKM "85.1175096050"; frac "0.752021"; conf_lo "79.728610"; conf_hi "90.506410"; cov "499.904898";
Chr1	Cufflinks	exon	5775704	5775809	1000	+	.	gene_id "CUFF.13206"; transcript_id "AT1G16880.1"; exon_number "8"; FPKM "85.1175096050"; frac "0.752021"; conf_lo "79.728610"; conf_hi "90.506410"; cov "499.904898";
Chr1	Cufflinks	exon	5775913	5775981	1000	+	.	gene_id "CUFF.13206"; transcript_id "AT1G16880.1"; exon_number "9"; FPKM "85.1175096050"; frac "0.752021"; conf_lo "79.728610"; conf_hi "90.506410"; cov "499.904898";
Chr1	Cufflinks	exon	5776063	5776308	1000	+	.	gene_id "CUFF.13206"; transcript_id "AT1G16880.1"; exon_number "10"; FPKM "85.1175096050"; frac "0.752021"; conf_lo "79.728610"; conf_hi "90.506410"; cov "499.904898";
Chr1	Cufflinks	transcript	5773678	5775504	1	+	.	gene_id "CUFF.13206"; transcript_id "AT1G16880.2"; FPKM "0.0000000000"; frac "0.000000"; conf_lo "0.000000"; conf_hi "0.128781"; cov "0.000000"; full_read_support "yes";
Chr1	Cufflinks	exon	5773678	5773950	1	+	.	gene_id "CUFF.13206"; transcript_id "AT1G16880.2"; exon_number "1"; FPKM "0.0000000000"; frac "0.000000"; conf_lo "0.000000"; conf_hi "0.128781"; cov "0.000000";
Chr1	Cufflinks	exon	5774332	5774377	1	+	.	gene_id "CUFF.13206"; transcript_id "AT1G16880.2"; exon_number "2"; FPKM "0.0000000000"; frac "0.000000"; conf_lo "0.000000"; conf_hi "0.128781"; cov "0.000000";
Chr1	Cufflinks	exon	5774464	5774601	1	+	.	gene_id "CUFF.13206"; transcript_id "AT1G16880.2"; exon_number "3"; FPKM "0.0000000000"; frac "0.000000"; conf_lo "0.000000"; conf_hi "0.128781"; cov "0.000000";
Chr1	Cufflinks	exon	5774733	5774827	1	+	.	gene_id "CUFF.13206"; transcript_id "AT1G16880.2"; exon_number "4"; FPKM "0.0000000000"; frac "0.000000"; conf_lo "0.000000"; conf_hi "0.128781"; cov "0.000000";
Chr1	Cufflinks	exon	5774969	5775053	1	+	.	gene_id "CUFF.13206"; transcript_id "AT1G16880.2"; exon_number "5"; FPKM "0.0000000000"; frac "0.000000"; conf_lo "0.000000"; conf_hi "0.128781"; cov "0.000000";
Chr1	Cufflinks	exon	5775150	5775504	1	+	.	gene_id "CUFF.13206"; transcript_id "AT1G16880.2"; exon_number "6"; FPKM "0.0000000000"; frac "0.000000"; conf_lo "0.000000"; conf_hi "0.128781"; cov "0.000000";
Chr1	Cufflinks	transcript	5776177	5778484	1	-	.	gene_id "CUFF.13207"; transcript_id "AT1G16890.3"; FPKM "0.0000000000"; frac "0.000000"; conf_lo "0.000000"; conf_hi "0.124540"; cov "0.000000"; full_read_support "no";
Chr1	Cufflinks	exon	5776177	5776587	1	-	.	gene_id "CUFF.13207"; transcript_id "AT1G16890.3"; exon_number "1"; FPKM "0.0000000000"; frac "0.000000"; conf_lo "0.000000"; conf_hi "0.124540"; cov "0.000000";
Chr1	Cufflinks	exon	5776687	5776784	1	-	.	gene_id "CUFF.13207"; transcript_id "AT1G16890.3"; exon_number "2"; FPKM "0.0000000000"; frac "0.000000"; conf_lo "0.000000"; conf_hi "0.124540"; cov "0.000000";
Chr1	Cufflinks	exon	5776893	5776966	1	-	.	gene_id "CUFF.13207"; transcript_id "AT1G16890.3"; exon_number "3"; FPKM "0.0000000000"; frac "0.000000"; conf_lo "0.000000"; conf_hi "0.124540"; cov "0.000000";
Chr1	Cufflinks	exon	5777079	5777120	1	-	.	gene_id "CUFF.13207"; transcript_id "AT1G16890.3"; exon_number "4"; FPKM "0.0000000000"; frac "0.000000"; conf_lo "0.000000"; conf_hi "0.124540"; cov "0.000000";
Chr1	Cufflinks	exon	5777414	5777472	1	-	.	gene_id "CUFF.13207"; transcript_id "AT1G16890.3"; exon_number "5"; FPKM "0.0000000000"; frac "0.000000"; conf_lo "0.000000"; conf_hi "0.124540"; cov "0.000000";
Chr1	Cufflinks	exon	5777852	5777938	1	-	.	gene_id "CUFF.13207"; transcript_id "AT1G16890.3"; exon_number "6"; FPKM "0.0000000000"; frac "0.000000"; conf_lo "0.000000"; conf_hi "0.124540"; cov "0.000000";
Chr1	Cufflinks	exon	5778035	5778089	1	-	.	gene_id "CUFF.13207"; transcript_id "AT1G16890.3"; exon_number "7"; FPKM "0.0000000000"; frac "0.000000"; conf_lo "0.000000"; conf_hi "0.124540"; cov "0.000000";
Chr1	Cufflinks	exon	5778292	5778484	1	-	.	gene_id "CUFF.13207"; transcript_id "AT1G16890.3"; exon_number "8"; FPKM "0.0000000000"; frac "0.000000"; conf_lo "0.000000"; conf_hi "0.124540"; cov "0.000000";
Chr1	Cufflinks	transcript	5776282	5778484	1000	-	.	gene_id "CUFF.13207"; transcript_id "AT1G16890.2"; FPKM "43.2887535296"; frac "0.247979"; conf_lo "39.250724"; conf_hi "47.326783"; cov "254.239815"; full_read_support "yes";
Chr1	Cufflinks	exon	5776282	5776587	1000	-	.	gene_id "CUFF.13207"; transcript_id "AT1G16890.2"; exon_number "1"; FPKM "43.2887535296"; frac "0.247979"; conf_lo "39.250724"; conf_hi "47.326783"; cov "254.239815";
Chr1	Cufflinks	exon	5776687	5776784	1000	-	.	gene_id "CUFF.13207"; transcript_id "AT1G16890.2"; exon_number "2"; FPKM "43.2887535296"; frac "0.247979"; conf_lo "39.250724"; conf_hi "47.326783"; cov "254.239815";
Chr1	Cufflinks	exon	5776893	5776966	1000	-	.	gene_id "CUFF.13207"; transcript_id "AT1G16890.2"; exon_number "3"; FPKM "43.2887535296"; frac "0.247979"; conf_lo "39.250724"; conf_hi "47.326783"; cov "254.239815";
Chr1	Cufflinks	exon	5777079	5777120	1000	-	.	gene_id "CUFF.13207"; transcript_id "AT1G16890.2"; exon_number "4"; FPKM "43.2887535296"; frac "0.247979"; conf_lo "39.250724"; conf_hi "47.326783"; cov "254.239815";
Chr1	Cufflinks	exon	5777414	5777472	1000	-	.	gene_id "CUFF.13207"; transcript_id "AT1G16890.2"; exon_number "5"; FPKM "43.2887535296"; frac "0.247979"; conf_lo "39.250724"; conf_hi "47.326783"; cov "254.239815";
Chr1	Cufflinks	exon	5777852	5777938	1000	-	.	gene_id "CUFF.13207"; transcript_id "AT1G16890.2"; exon_number "6"; FPKM "43.2887535296"; frac "0.247979"; conf_lo "39.250724"; conf_hi "47.326783"; cov "254.239815";
Chr1	Cufflinks	exon	5778062	5778089	1000	-	.	gene_id "CUFF.13207"; transcript_id "AT1G16890.2"; exon_number "7"; FPKM "43.2887535296"; frac "0.247979"; conf_lo "39.250724"; conf_hi "47.326783"; cov "254.239815";
Chr1	Cufflinks	exon	5778292	5778484	1000	-	.	gene_id "CUFF.13207"; transcript_id "AT1G16890.2"; exon_number "8"; FPKM "43.2887535296"; frac "0.247979"; conf_lo "39.250724"; conf_hi "47.326783"; cov "254.239815";
Chr1	Cufflinks	transcript	5776346	5778263	1	-	.	gene_id "CUFF.13207"; transcript_id "AT1G16890.1"; FPKM "0.0000000000"; frac "0.000000"; conf_lo "0.000000"; conf_hi "0.168812"; cov "0.000000"; full_read_support "yes";
Chr1	Cufflinks	exon	5776346	5776587	1	-	.	gene_id "CUFF.13207"; transcript_id "AT1G16890.1"; exon_number "1"; FPKM "0.0000000000"; frac "0.000000"; conf_lo "0.000000"; conf_hi "0.168812"; cov "0.000000";
Chr1	Cufflinks	exon	5776687	5776784	1	-	.	gene_id "CUFF.13207"; transcript_id "AT1G16890.1"; exon_number "2"; FPKM "0.0000000000"; frac "0.000000"; conf_lo "0.000000"; conf_hi "0.168812"; cov "0.000000";
Chr1	Cufflinks	exon	5776893	5776966	1	-	.	gene_id "CUFF.13207"; transcript_id "AT1G16890.1"; exon_number "3"; FPKM "0.0000000000"; frac "0.000000"; conf_lo "0.000000"; conf_hi "0.168812"; cov "0.000000";
Chr1	Cufflinks	exon	5777079	5777120	1	-	.	gene_id "CUFF.13207"; transcript_id "AT1G16890.1"; exon_number "4"; FPKM "0.0000000000"; frac "0.000000"; conf_lo "0.000000"; conf_hi "0.168812"; cov "0.000000";
Chr1	Cufflinks	exon	5777414	5777472	1	-	.	gene_id "CUFF.13207"; transcript_id "AT1G16890.1"; exon_number "5"; FPKM "0.0000000000"; frac "0.000000"; conf_lo "0.000000"; conf_hi "0.168812"; cov "0.000000";
Chr1	Cufflinks	exon	5777852	5777938	1	-	.	gene_id "CUFF.13207"; transcript_id "AT1G16890.1"; exon_number "6"; FPKM "0.0000000000"; frac "0.000000"; conf_lo "0.000000"; conf_hi "0.168812"; cov "0.000000";
Chr1	Cufflinks	exon	5778062	5778263	1	-	.	gene_id "CUFF.13207"; transcript_id "AT1G16890.1"; exon_number "7"; FPKM "0.0000000000"; frac "0.000000"; conf_lo "0.000000"; conf_hi "0.168812"; cov "0.000000";
Chr1	Cufflinks	transcript	5778876	5783840	100	-	.	gene_id "CUFF.13208"; transcript_id "CUFF.13208.1"; FPKM "0.4813275102"; frac "0.143922"; conf_lo "0.258471"; conf_hi "0.704184"; cov "2.826915"; full_read_support "yes";
Chr1	Cufflinks	exon	5778876	5779393	100	-	.	gene_id "CUFF.13208"; transcript_id "CUFF.13208.1"; exon_number "1"; FPKM "0.4813275102"; frac "0.143922"; conf_lo "0.258471"; conf_hi "0.704184"; cov "2.826915";
Chr1	Cufflinks	exon	5779482	5779571	100	-	.	gene_id "CUFF.13208"; transcript_id "CUFF.13208.1"; exon_number "2"; FPKM "0.4813275102"; frac "0.143922"; conf_lo "0.258471"; conf_hi "0.704184"; cov "2.826915";
Chr1	Cufflinks	exon	5779665	5779861	100	-	.	gene_id "CUFF.13208"; transcript_id "CUFF.13208.1"; exon_number "3"; FPKM "0.4813275102"; frac "0.143922"; conf_lo "0.258471"; conf_hi "0.704184"; cov "2.826915";
Chr1	Cufflinks	exon	5780032	5780172	100	-	.	gene_id "CUFF.13208"; transcript_id "CUFF.13208.1"; exon_number "4"; FPKM "0.4813275102"; frac "0.143922"; conf_lo "0.258471"; conf_hi "0.704184"; cov "2.826915";
Chr1	Cufflinks	exon	5780273	5780384	100	-	.	gene_id "CUFF.13208"; transcript_id "CUFF.13208.1"; exon_number "5"; FPKM "0.4813275102"; frac "0.143922"; conf_lo "0.258471"; conf_hi "0.704184"; cov "2.826915";
Chr1	Cufflinks	exon	5780532	5781178	100	-	.	gene_id "CUFF.13208"; transcript_id "CUFF.13208.1"; exon_number "6"; FPKM "0.4813275102"; frac "0.143922"; conf_lo "0.258471"; conf_hi "0.704184"; cov "2.826915";
Chr1	Cufflinks	exon	5781392	5781551	100	-	.	gene_id "CUFF.13208"; transcript_id "CUFF.13208.1"; exon_number "7"; FPKM "0.4813275102"; frac "0.143922"; conf_lo "0.258471"; conf_hi "0.704184"; cov "2.826915";
Chr1	Cufflinks	exon	5781642	5781729	100	-	.	gene_id "CUFF.13208"; transcript_id "CUFF.13208.1"; exon_number "8"; FPKM "0.4813275102"; frac "0.143922"; conf_lo "0.258471"; conf_hi "0.704184"; cov "2.826915";
Chr1	Cufflinks	exon	5782023	5783840	100	-	.	gene_id "CUFF.13208"; transcript_id "CUFF.13208.1"; exon_number "9"; FPKM "0.4813275102"; frac "0.143922"; conf_lo "0.258471"; conf_hi "0.704184"; cov "2.826915";
Chr1	Cufflinks	transcript	5779021	5782433	1000	-	.	gene_id "CUFF.13208"; transcript_id "AT1G16900.1"; FPKM "4.7792854102"; frac "0.754099"; conf_lo "3.998053"; conf_hi "5.560518"; cov "28.069522"; full_read_support "yes";
Chr1	Cufflinks	exon	5779021	5779393	1000	-	.	gene_id "CUFF.13208"; transcript_id "AT1G16900.1"; exon_number "1"; FPKM "4.7792854102"; frac "0.754099"; conf_lo "3.998053"; conf_hi "5.560518"; cov "28.069522";
Chr1	Cufflinks	exon	5779482	5779571	1000	-	.	gene_id "CUFF.13208"; transcript_id "AT1G16900.1"; exon_number "2"; FPKM "4.7792854102"; frac "0.754099"; conf_lo "3.998053"; conf_hi "5.560518"; cov "28.069522";
Chr1	Cufflinks	exon	5779665	5779861	1000	-	.	gene_id "CUFF.13208"; transcript_id "AT1G16900.1"; exon_number "3"; FPKM "4.7792854102"; frac "0.754099"; conf_lo "3.998053"; conf_hi "5.560518"; cov "28.069522";
Chr1	Cufflinks	exon	5780034	5780172	1000	-	.	gene_id "CUFF.13208"; transcript_id "AT1G16900.1"; exon_number "4"; FPKM "4.7792854102"; frac "0.754099"; conf_lo "3.998053"; conf_hi "5.560518"; cov "28.069522";
Chr1	Cufflinks	exon	5780273	5780384	1000	-	.	gene_id "CUFF.13208"; transcript_id "AT1G16900.1"; exon_number "5"; FPKM "4.7792854102"; frac "0.754099"; conf_lo "3.998053"; conf_hi "5.560518"; cov "28.069522";
Chr1	Cufflinks	exon	5780532	5780827	1000	-	.	gene_id "CUFF.13208"; transcript_id "AT1G16900.1"; exon_number "6"; FPKM "4.7792854102"; frac "0.754099"; conf_lo "3.998053"; conf_hi "5.560518"; cov "28.069522";
Chr1	Cufflinks	exon	5780961	5781178	1000	-	.	gene_id "CUFF.13208"; transcript_id "AT1G16900.1"; exon_number "7"; FPKM "4.7792854102"; frac "0.754099"; conf_lo "3.998053"; conf_hi "5.560518"; cov "28.069522";
Chr1	Cufflinks	exon	5781392	5781551	1000	-	.	gene_id "CUFF.13208"; transcript_id "AT1G16900.1"; exon_number "8"; FPKM "4.7792854102"; frac "0.754099"; conf_lo "3.998053"; conf_hi "5.560518"; cov "28.069522";
Chr1	Cufflinks	exon	5781642	5781729	1000	-	.	gene_id "CUFF.13208"; transcript_id "AT1G16900.1"; exon_number "9"; FPKM "4.7792854102"; frac "0.754099"; conf_lo "3.998053"; conf_hi "5.560518"; cov "28.069522";
Chr1	Cufflinks	exon	5782023	5782433	1000	-	.	gene_id "CUFF.13208"; transcript_id "AT1G16900.1"; exon_number "10"; FPKM "4.7792854102"; frac "0.754099"; conf_lo "3.998053"; conf_hi "5.560518"; cov "28.069522";
Chr1	Cufflinks	transcript	5782455	5783840	214	-	.	gene_id "CUFF.13208"; transcript_id "AT1G16905.1"; FPKM "1.0264379810"; frac "0.101979"; conf_lo "0.532248"; conf_hi "1.520628"; cov "6.028438"; full_read_support "yes";
Chr1	Cufflinks	exon	5782455	5783840	214	-	.	gene_id "CUFF.13208"; transcript_id "AT1G16905.1"; exon_number "1"; FPKM "1.0264379810"; frac "0.101979"; conf_lo "0.532248"; conf_hi "1.520628"; cov "6.028438";
Chr1	Cufflinks	transcript	5785003	5785927	1000	+	.	gene_id "AT1G16910"; transcript_id "AT1G16910.1"; FPKM "0.2813382065"; frac "1.000000"; conf_lo "0.000000"; conf_hi "0.609002"; cov "1.653358"; full_read_support "yes";
Chr1	Cufflinks	exon	5785003	5785927	1000	+	.	gene_id "AT1G16910"; transcript_id "AT1G16910.1"; exon_number "1"; FPKM "0.2813382065"; frac "1.000000"; conf_lo "0.000000"; conf_hi "0.609002"; cov "1.653358";
Chr1	Cufflinks	transcript	5786560	5787112	1000	-	.	gene_id "CUFF.13209"; transcript_id "AT1G16916.1"; FPKM "29.6952486561"; frac "0.349169"; conf_lo "24.703860"; conf_hi "34.686637"; cov "174.330721"; full_read_support "yes";
Chr1	Cufflinks	exon	5786560	5786895	1000	-	.	gene_id "CUFF.13209"; transcript_id "AT1G16916.1"; exon_number "1"; FPKM "29.6952486561"; frac "0.349169"; conf_lo "24.703860"; conf_hi "34.686637"; cov "174.330721";
Chr1	Cufflinks	exon	5786984	5787112	1000	-	.	gene_id "CUFF.13209"; transcript_id "AT1G16916.1"; exon_number "2"; FPKM "29.6952486561"; frac "0.349169"; conf_lo "24.703860"; conf_hi "34.686637"; cov "174.330721";
Chr1	Cufflinks	transcript	5787330	5789249	695	-	.	gene_id "CUFF.13209"; transcript_id "AT1G16920.1"; FPKM "20.6485821759"; frac "0.650831"; conf_lo "18.046596"; conf_hi "23.250568"; cov "121.220814"; full_read_support "yes";
Chr1	Cufflinks	exon	5787330	5787918	695	-	.	gene_id "CUFF.13209"; transcript_id "AT1G16920.1"; exon_number "1"; FPKM "20.6485821759"; frac "0.650831"; conf_lo "18.046596"; conf_hi "23.250568"; cov "121.220814";
Chr1	Cufflinks	exon	5788927	5789249	695	-	.	gene_id "CUFF.13209"; transcript_id "AT1G16920.1"; exon_number "2"; FPKM "20.6485821759"; frac "0.650831"; conf_lo "18.046596"; conf_hi "23.250568"; cov "121.220814";
Chr1	Cufflinks	transcript	5789731	5791729	1000	+	.	gene_id "CUFF.13210"; transcript_id "CUFF.13210.1"; FPKM "2.1244576595"; frac "1.000000"; conf_lo "1.560684"; conf_hi "2.688231"; cov "12.454728"; full_read_support "yes";
Chr1	Cufflinks	exon	5789731	5789853	1000	+	.	gene_id "CUFF.13210"; transcript_id "CUFF.13210.1"; exon_number "1"; FPKM "2.1244576595"; frac "1.000000"; conf_lo "1.560684"; conf_hi "2.688231"; cov "12.454728";
Chr1	Cufflinks	exon	5789966	5790907	1000	+	.	gene_id "CUFF.13210"; transcript_id "CUFF.13210.1"; exon_number "2"; FPKM "2.1244576595"; frac "1.000000"; conf_lo "1.560684"; conf_hi "2.688231"; cov "12.454728";
Chr1	Cufflinks	exon	5791013	5791153	1000	+	.	gene_id "CUFF.13210"; transcript_id "CUFF.13210.1"; exon_number "3"; FPKM "2.1244576595"; frac "1.000000"; conf_lo "1.560684"; conf_hi "2.688231"; cov "12.454728";
Chr1	Cufflinks	exon	5791247	5791729	1000	+	.	gene_id "CUFF.13210"; transcript_id "CUFF.13210.1"; exon_number "4"; FPKM "2.1244576595"; frac "1.000000"; conf_lo "1.560684"; conf_hi "2.688231"; cov "12.454728";
Chr1	Cufflinks	transcript	5789987	5791534	1	+	.	gene_id "CUFF.13210"; transcript_id "AT1G16930.1"; FPKM "0.0000000000"; frac "0.000000"; conf_lo "0.000000"; conf_hi "0.088719"; cov "0.000000"; full_read_support "yes";
Chr1	Cufflinks	exon	5789987	5790907	1	+	.	gene_id "CUFF.13210"; transcript_id "AT1G16930.1"; exon_number "1"; FPKM "0.0000000000"; frac "0.000000"; conf_lo "0.000000"; conf_hi "0.088719"; cov "0.000000";
Chr1	Cufflinks	exon	5791013	5791153	1	+	.	gene_id "CUFF.13210"; transcript_id "AT1G16930.1"; exon_number "2"; FPKM "0.0000000000"; frac "0.000000"; conf_lo "0.000000"; conf_hi "0.088719"; cov "0.000000";
Chr1	Cufflinks	exon	5791247	5791534	1	+	.	gene_id "CUFF.13210"; transcript_id "AT1G16930.1"; exon_number "3"; FPKM "0.0000000000"; frac "0.000000"; conf_lo "0.000000"; conf_hi "0.088719"; cov "0.000000";
Chr1	Cufflinks	transcript	5791983	5793491	1	+	.	gene_id "AT1G16940"; transcript_id "AT1G16940.1"; FPKM "0.0000000000"; frac "0.000000"; conf_lo "0.000000"; conf_hi "0.000000"; cov "0.000000"; full_read_support "no";
Chr1	Cufflinks	exon	5791983	5792825	1	+	.	gene_id "AT1G16940"; transcript_id "AT1G16940.1"; exon_number "1"; FPKM "0.0000000000"; frac "0.000000"; conf_lo "0.000000"; conf_hi "0.000000"; cov "0.000000";
Chr1	Cufflinks	exon	5792925	5793068	1	+	.	gene_id "AT1G16940"; transcript_id "AT1G16940.1"; exon_number "2"; FPKM "0.0000000000"; frac "0.000000"; conf_lo "0.000000"; conf_hi "0.000000"; cov "0.000000";
Chr1	Cufflinks	exon	5793174	5793491	1	+	.	gene_id "AT1G16940"; transcript_id "AT1G16940.1"; exon_number "3"; FPKM "0.0000000000"; frac "0.000000"; conf_lo "0.000000"; conf_hi "0.000000"; cov "0.000000";
Chr1	Cufflinks	transcript	5796009	5796559	1	+	.	gene_id "AT1G16950"; transcript_id "AT1G16950.1"; FPKM "0.0000000000"; frac "0.000000"; conf_lo "0.000000"; conf_hi "0.000000"; cov "0.000000"; full_read_support "no";
Chr1	Cufflinks	exon	5796009	5796559	1	+	.	gene_id "AT1G16950"; transcript_id "AT1G16950.1"; exon_number "1"; FPKM "0.0000000000"; frac "0.000000"; conf_lo "0.000000"; conf_hi "0.000000"; cov "0.000000";
Chr1	Cufflinks	transcript	5799888	5800845	1000	+	.	gene_id "AT1G16960"; transcript_id "AT1G16960.1"; FPKM "3.8318269709"; frac "0.149123"; conf_lo "2.511832"; conf_hi "5.151822"; cov "22.502474"; full_read_support "yes";
Chr1	Cufflinks	exon	5799888	5800031	1000	+	.	gene_id "AT1G16960"; transcript_id "AT1G16960.1"; exon_number "1"; FPKM "3.8318269709"; frac "0.149123"; conf_lo "2.511832"; conf_hi "5.151822"; cov "22.502474";
Chr1	Cufflinks	exon	5800162	5800284	1000	+	.	gene_id "AT1G16960"; transcript_id "AT1G16960.1"; exon_number "2"; FPKM "3.8318269709"; frac "0.149123"; conf_lo "2.511832"; conf_hi "5.151822"; cov "22.502474";
Chr1	Cufflinks	exon	5800360	5800482	1000	+	.	gene_id "AT1G16960"; transcript_id "AT1G16960.1"; exon_number "3"; FPKM "3.8318269709"; frac "0.149123"; conf_lo "2.511832"; conf_hi "5.151822"; cov "22.502474";
Chr1	Cufflinks	exon	5800560	5800845	1000	+	.	gene_id "AT1G16960"; transcript_id "AT1G16960.1"; exon_number "4"; FPKM "3.8318269709"; frac "0.149123"; conf_lo "2.511832"; conf_hi "5.151822"; cov "22.502474";
Chr1	Cufflinks	transcript	5800512	5805799	187	-	.	gene_id "CUFF.13211"; transcript_id "CUFF.13211.1"; FPKM "0.7512660698"; frac "0.152551"; conf_lo "0.436492"; conf_hi "1.066040"; cov "4.411824"; full_read_support "no";
Chr1	Cufflinks	exon	5800512	5801272	187	-	.	gene_id "CUFF.13211"; transcript_id "CUFF.13211.1"; exon_number "1"; FPKM "0.7512660698"; frac "0.152551"; conf_lo "0.436492"; conf_hi "1.066040"; cov "4.411824";
Chr1	Cufflinks	exon	5801396	5801558	187	-	.	gene_id "CUFF.13211"; transcript_id "CUFF.13211.1"; exon_number "2"; FPKM "0.7512660698"; frac "0.152551"; conf_lo "0.436492"; conf_hi "1.066040"; cov "4.411824";
Chr1	Cufflinks	exon	5801670	5801772	187	-	.	gene_id "CUFF.13211"; transcript_id "CUFF.13211.1"; exon_number "3"; FPKM "0.7512660698"; frac "0.152551"; conf_lo "0.436492"; conf_hi "1.066040"; cov "4.411824";
Chr1	Cufflinks	exon	5801858	5801982	187	-	.	gene_id "CUFF.13211"; transcript_id "CUFF.13211.1"; exon_number "4"; FPKM "0.7512660698"; frac "0.152551"; conf_lo "0.436492"; conf_hi "1.066040"; cov "4.411824";
Chr1	Cufflinks	exon	5802070	5802158	187	-	.	gene_id "CUFF.13211"; transcript_id "CUFF.13211.1"; exon_number "5"; FPKM "0.7512660698"; frac "0.152551"; conf_lo "0.436492"; conf_hi "1.066040"; cov "4.411824";
Chr1	Cufflinks	exon	5802288	5802348	187	-	.	gene_id "CUFF.13211"; transcript_id "CUFF.13211.1"; exon_number "6"; FPKM "0.7512660698"; frac "0.152551"; conf_lo "0.436492"; conf_hi "1.066040"; cov "4.411824";
Chr1	Cufflinks	exon	5802457	5802518	187	-	.	gene_id "CUFF.13211"; transcript_id "CUFF.13211.1"; exon_number "7"; FPKM "0.7512660698"; frac "0.152551"; conf_lo "0.436492"; conf_hi "1.066040"; cov "4.411824";
Chr1	Cufflinks	exon	5802931	5803078	187	-	.	gene_id "CUFF.13211"; transcript_id "CUFF.13211.1"; exon_number "8"; FPKM "0.7512660698"; frac "0.152551"; conf_lo "0.436492"; conf_hi "1.066040"; cov "4.411824";
Chr1	Cufflinks	exon	5803348	5803424	187	-	.	gene_id "CUFF.13211"; transcript_id "CUFF.13211.1"; exon_number "9"; FPKM "0.7512660698"; frac "0.152551"; conf_lo "0.436492"; conf_hi "1.066040"; cov "4.411824";
Chr1	Cufflinks	exon	5803656	5803833	187	-	.	gene_id "CUFF.13211"; transcript_id "CUFF.13211.1"; exon_number "10"; FPKM "0.7512660698"; frac "0.152551"; conf_lo "0.436492"; conf_hi "1.066040"; cov "4.411824";
Chr1	Cufflinks	exon	5804056	5804114	187	-	.	gene_id "CUFF.13211"; transcript_id "CUFF.13211.1"; exon_number "11"; FPKM "0.7512660698"; frac "0.152551"; conf_lo "0.436492"; conf_hi "1.066040"; cov "4.411824";
Chr1	Cufflinks	exon	5804224	5804307	187	-	.	gene_id "CUFF.13211"; transcript_id "CUFF.13211.1"; exon_number "12"; FPKM "0.7512660698"; frac "0.152551"; conf_lo "0.436492"; conf_hi "1.066040"; cov "4.411824";
Chr1	Cufflinks	exon	5804434	5804551	187	-	.	gene_id "CUFF.13211"; transcript_id "CUFF.13211.1"; exon_number "13"; FPKM "0.7512660698"; frac "0.152551"; conf_lo "0.436492"; conf_hi "1.066040"; cov "4.411824";
Chr1	Cufflinks	exon	5804667	5804774	187	-	.	gene_id "CUFF.13211"; transcript_id "CUFF.13211.1"; exon_number "14"; FPKM "0.7512660698"; frac "0.152551"; conf_lo "0.436492"; conf_hi "1.066040"; cov "4.411824";
Chr1	Cufflinks	exon	5805037	5805149	187	-	.	gene_id "CUFF.13211"; transcript_id "CUFF.13211.1"; exon_number "15"; FPKM "0.7512660698"; frac "0.152551"; conf_lo "0.436492"; conf_hi "1.066040"; cov "4.411824";
Chr1	Cufflinks	exon	5805242	5805361	187	-	.	gene_id "CUFF.13211"; transcript_id "CUFF.13211.1"; exon_number "16"; FPKM "0.7512660698"; frac "0.152551"; conf_lo "0.436492"; conf_hi "1.066040"; cov "4.411824";
Chr1	Cufflinks	exon	5805482	5805799	187	-	.	gene_id "CUFF.13211"; transcript_id "CUFF.13211.1"; exon_number "17"; FPKM "0.7512660698"; frac "0.152551"; conf_lo "0.436492"; conf_hi "1.066040"; cov "4.411824";
Chr1	Cufflinks	transcript	5800767	5805799	1000	-	.	gene_id "CUFF.13211"; transcript_id "AT1G16970.1"; FPKM "4.0095907125"; frac "0.698327"; conf_lo "3.327867"; conf_hi "4.691314"; cov "23.546395"; full_read_support "yes";
Chr1	Cufflinks	exon	5800767	5801272	1000	-	.	gene_id "CUFF.13211"; transcript_id "AT1G16970.1"; exon_number "1"; FPKM "4.0095907125"; frac "0.698327"; conf_lo "3.327867"; conf_hi "4.691314"; cov "23.546395";
Chr1	Cufflinks	exon	5801396	5801558	1000	-	.	gene_id "CUFF.13211"; transcript_id "AT1G16970.1"; exon_number "2"; FPKM "4.0095907125"; frac "0.698327"; conf_lo "3.327867"; conf_hi "4.691314"; cov "23.546395";
Chr1	Cufflinks	exon	5801670	5801772	1000	-	.	gene_id "CUFF.13211"; transcript_id "AT1G16970.1"; exon_number "3"; FPKM "4.0095907125"; frac "0.698327"; conf_lo "3.327867"; conf_hi "4.691314"; cov "23.546395";
Chr1	Cufflinks	exon	5801858	5801978	1000	-	.	gene_id "CUFF.13211"; transcript_id "AT1G16970.1"; exon_number "4"; FPKM "4.0095907125"; frac "0.698327"; conf_lo "3.327867"; conf_hi "4.691314"; cov "23.546395";
Chr1	Cufflinks	exon	5802066	5802158	1000	-	.	gene_id "CUFF.13211"; transcript_id "AT1G16970.1"; exon_number "5"; FPKM "4.0095907125"; frac "0.698327"; conf_lo "3.327867"; conf_hi "4.691314"; cov "23.546395";
Chr1	Cufflinks	exon	5802288	5802348	1000	-	.	gene_id "CUFF.13211"; transcript_id "AT1G16970.1"; exon_number "6"; FPKM "4.0095907125"; frac "0.698327"; conf_lo "3.327867"; conf_hi "4.691314"; cov "23.546395";
Chr1	Cufflinks	exon	5802457	5802518	1000	-	.	gene_id "CUFF.13211"; transcript_id "AT1G16970.1"; exon_number "7"; FPKM "4.0095907125"; frac "0.698327"; conf_lo "3.327867"; conf_hi "4.691314"; cov "23.546395";
Chr1	Cufflinks	exon	5802931	5803078	1000	-	.	gene_id "CUFF.13211"; transcript_id "AT1G16970.1"; exon_number "8"; FPKM "4.0095907125"; frac "0.698327"; conf_lo "3.327867"; conf_hi "4.691314"; cov "23.546395";
Chr1	Cufflinks	exon	5803348	5803424	1000	-	.	gene_id "CUFF.13211"; transcript_id "AT1G16970.1"; exon_number "9"; FPKM "4.0095907125"; frac "0.698327"; conf_lo "3.327867"; conf_hi "4.691314"; cov "23.546395";
Chr1	Cufflinks	exon	5803656	5803833	1000	-	.	gene_id "CUFF.13211"; transcript_id "AT1G16970.1"; exon_number "10"; FPKM "4.0095907125"; frac "0.698327"; conf_lo "3.327867"; conf_hi "4.691314"; cov "23.546395";
Chr1	Cufflinks	exon	5804056	5804114	1000	-	.	gene_id "CUFF.13211"; transcript_id "AT1G16970.1"; exon_number "11"; FPKM "4.0095907125"; frac "0.698327"; conf_lo "3.327867"; conf_hi "4.691314"; cov "23.546395";
Chr1	Cufflinks	exon	5804224	5804307	1000	-	.	gene_id "CUFF.13211"; transcript_id "AT1G16970.1"; exon_number "12"; FPKM "4.0095907125"; frac "0.698327"; conf_lo "3.327867"; conf_hi "4.691314"; cov "23.546395";
Chr1	Cufflinks	exon	5804434	5804551	1000	-	.	gene_id "CUFF.13211"; transcript_id "AT1G16970.1"; exon_number "13"; FPKM "4.0095907125"; frac "0.698327"; conf_lo "3.327867"; conf_hi "4.691314"; cov "23.546395";
Chr1	Cufflinks	exon	5804667	5804772	1000	-	.	gene_id "CUFF.13211"; transcript_id "AT1G16970.1"; exon_number "14"; FPKM "4.0095907125"; frac "0.698327"; conf_lo "3.327867"; conf_hi "4.691314"; cov "23.546395";
Chr1	Cufflinks	exon	5805035	5805149	1000	-	.	gene_id "CUFF.13211"; transcript_id "AT1G16970.1"; exon_number "15"; FPKM "4.0095907125"; frac "0.698327"; conf_lo "3.327867"; conf_hi "4.691314"; cov "23.546395";
Chr1	Cufflinks	exon	5805242	5805361	1000	-	.	gene_id "CUFF.13211"; transcript_id "AT1G16970.1"; exon_number "16"; FPKM "4.0095907125"; frac "0.698327"; conf_lo "3.327867"; conf_hi "4.691314"; cov "23.546395";
Chr1	Cufflinks	exon	5805482	5805559	1000	-	.	gene_id "CUFF.13211"; transcript_id "AT1G16970.1"; exon_number "17"; FPKM "4.0095907125"; frac "0.698327"; conf_lo "3.327867"; conf_hi "4.691314"; cov "23.546395";
Chr1	Cufflinks	exon	5805659	5805799	1000	-	.	gene_id "CUFF.13211"; transcript_id "AT1G16970.1"; exon_number "18"; FPKM "4.0095907125"; frac "0.698327"; conf_lo "3.327867"; conf_hi "4.691314"; cov "23.546395";
Chr1	Cufflinks	transcript	5807311	5811488	1	+	.	gene_id "AT1G16980"; transcript_id "AT1G16980.1"; FPKM "0.0000000000"; frac "0.000000"; conf_lo "0.000000"; conf_hi "0.000000"; cov "0.000000"; full_read_support "no";
Chr1	Cufflinks	exon	5807311	5807449	1	+	.	gene_id "AT1G16980"; transcript_id "AT1G16980.1"; exon_number "1"; FPKM "0.0000000000"; frac "0.000000"; conf_lo "0.000000"; conf_hi "0.000000"; cov "0.000000";
Chr1	Cufflinks	exon	5807526	5807626	1	+	.	gene_id "AT1G16980"; transcript_id "AT1G16980.1"; exon_number "2"; FPKM "0.0000000000"; frac "0.000000"; conf_lo "0.000000"; conf_hi "0.000000"; cov "0.000000";
Chr1	Cufflinks	exon	5807974	5808359	1	+	.	gene_id "AT1G16980"; transcript_id "AT1G16980.1"; exon_number "3"; FPKM "0.0000000000"; frac "0.000000"; conf_lo "0.000000"; conf_hi "0.000000"; cov "0.000000";
Chr1	Cufflinks	exon	5808455	5808569	1	+	.	gene_id "AT1G16980"; transcript_id "AT1G16980.1"; exon_number "4"; FPKM "0.0000000000"; frac "0.000000"; conf_lo "0.000000"; conf_hi "0.000000"; cov "0.000000";
Chr1	Cufflinks	exon	5808659	5808760	1	+	.	gene_id "AT1G16980"; transcript_id "AT1G16980.1"; exon_number "5"; FPKM "0.0000000000"; frac "0.000000"; conf_lo "0.000000"; conf_hi "0.000000"; cov "0.000000";
Chr1	Cufflinks	exon	5808846	5808996	1	+	.	gene_id "AT1G16980"; transcript_id "AT1G16980.1"; exon_number "6"; FPKM "0.0000000000"; frac "0.000000"; conf_lo "0.000000"; conf_hi "0.000000"; cov "0.000000";
Chr1	Cufflinks	exon	5809079	5809167	1	+	.	gene_id "AT1G16980"; transcript_id "AT1G16980.1"; exon_number "7"; FPKM "0.0000000000"; frac "0.000000"; conf_lo "0.000000"; conf_hi "0.000000"; cov "0.000000";
Chr1	Cufflinks	exon	5809268	5809316	1	+	.	gene_id "AT1G16980"; transcript_id "AT1G16980.1"; exon_number "8"; FPKM "0.0000000000"; frac "0.000000"; conf_lo "0.000000"; conf_hi "0.000000"; cov "0.000000";
Chr1	Cufflinks	exon	5809417	5809517	1	+	.	gene_id "AT1G16980"; transcript_id "AT1G16980.1"; exon_number "9"; FPKM "0.0000000000"; frac "0.000000"; conf_lo "0.000000"; conf_hi "0.000000"; cov "0.000000";
Chr1	Cufflinks	exon	5809615	5809802	1	+	.	gene_id "AT1G16980"; transcript_id "AT1G16980.1"; exon_number "10"; FPKM "0.0000000000"; frac "0.000000"; conf_lo "0.000000"; conf_hi "0.000000"; cov "0.000000";
Chr1	Cufflinks	exon	5809888	5810005	1	+	.	gene_id "AT1G16980"; transcript_id "AT1G16980.1"; exon_number "11"; FPKM "0.0000000000"; frac "0.000000"; conf_lo "0.000000"; conf_hi "0.000000"; cov "0.000000";
Chr1	Cufflinks	exon	5810113	5810271	1	+	.	gene_id "AT1G16980"; transcript_id "AT1G16980.1"; exon_number "12"; FPKM "0.0000000000"; frac "0.000000"; conf_lo "0.000000"; conf_hi "0.000000"; cov "0.000000";
Chr1	Cufflinks	exon	5810346	5810468	1	+	.	gene_id "AT1G16980"; transcript_id "AT1G16980.1"; exon_number "13"; FPKM "0.0000000000"; frac "0.000000"; conf_lo "0.000000"; conf_hi "0.000000"; cov "0.000000";
Chr1	Cufflinks	exon	5810553	5810640	1	+	.	gene_id "AT1G16980"; transcript_id "AT1G16980.1"; exon_number "14"; FPKM "0.0000000000"; frac "0.000000"; conf_lo "0.000000"; conf_hi "0.000000"; cov "0.000000";
Chr1	Cufflinks	exon	5810721	5810851	1	+	.	gene_id "AT1G16980"; transcript_id "AT1G16980.1"; exon_number "15"; FPKM "0.0000000000"; frac "0.000000"; conf_lo "0.000000"; conf_hi "0.000000"; cov "0.000000";
Chr1	Cufflinks	exon	5810967	5811065	1	+	.	gene_id "AT1G16980"; transcript_id "AT1G16980.1"; exon_number "16"; FPKM "0.0000000000"; frac "0.000000"; conf_lo "0.000000"; conf_hi "0.000000"; cov "0.000000";
Chr1	Cufflinks	exon	5811162	5811488	1	+	.	gene_id "AT1G16980"; transcript_id "AT1G16980.1"; exon_number "17"; FPKM "0.0000000000"; frac "0.000000"; conf_lo "0.000000"; conf_hi "0.000000"; cov "0.000000";
Chr1	Cufflinks	transcript	5812728	5816662	1	+	.	gene_id "AT1G17000"; transcript_id "AT1G17000.1"; FPKM "0.0000000000"; frac "0.000000"; conf_lo "0.000000"; conf_hi "0.000000"; cov "0.000000"; full_read_support "no";
Chr1	Cufflinks	exon	5812728	5812863	1	+	.	gene_id "AT1G17000"; transcript_id "AT1G17000.1"; exon_number "1"; FPKM "0.0000000000"; frac "0.000000"; conf_lo "0.000000"; conf_hi "0.000000"; cov "0.000000";
Chr1	Cufflinks	exon	5813008	5813045	1	+	.	gene_id "AT1G17000"; transcript_id "AT1G17000.1"; exon_number "2"; FPKM "0.0000000000"; frac "0.000000"; conf_lo "0.000000"; conf_hi "0.000000"; cov "0.000000";
Chr1	Cufflinks	exon	5813142	5813527	1	+	.	gene_id "AT1G17000"; transcript_id "AT1G17000.1"; exon_number "3"; FPKM "0.0000000000"; frac "0.000000"; conf_lo "0.000000"; conf_hi "0.000000"; cov "0.000000";
Chr1	Cufflinks	exon	5813626	5813740	1	+	.	gene_id "AT1G17000"; transcript_id "AT1G17000.1"; exon_number "4"; FPKM "0.0000000000"; frac "0.000000"; conf_lo "0.000000"; conf_hi "0.000000"; cov "0.000000";
Chr1	Cufflinks	exon	5813834	5813935	1	+	.	gene_id "AT1G17000"; transcript_id "AT1G17000.1"; exon_number "5"; FPKM "0.0000000000"; frac "0.000000"; conf_lo "0.000000"; conf_hi "0.000000"; cov "0.000000";
Chr1	Cufflinks	exon	5814024	5814174	1	+	.	gene_id "AT1G17000"; transcript_id "AT1G17000.1"; exon_number "6"; FPKM "0.0000000000"; frac "0.000000"; conf_lo "0.000000"; conf_hi "0.000000"; cov "0.000000";
Chr1	Cufflinks	exon	5814262	5814350	1	+	.	gene_id "AT1G17000"; transcript_id "AT1G17000.1"; exon_number "7"; FPKM "0.0000000000"; frac "0.000000"; conf_lo "0.000000"; conf_hi "0.000000"; cov "0.000000";
Chr1	Cufflinks	exon	5814436	5814484	1	+	.	gene_id "AT1G17000"; transcript_id "AT1G17000.1"; exon_number "8"; FPKM "0.0000000000"; frac "0.000000"; conf_lo "0.000000"; conf_hi "0.000000"; cov "0.000000";
Chr1	Cufflinks	exon	5814582	5814682	1	+	.	gene_id "AT1G17000"; transcript_id "AT1G17000.1"; exon_number "9"; FPKM "0.0000000000"; frac "0.000000"; conf_lo "0.000000"; conf_hi "0.000000"; cov "0.000000";
Chr1	Cufflinks	exon	5814781	5814968	1	+	.	gene_id "AT1G17000"; transcript_id "AT1G17000.1"; exon_number "10"; FPKM "0.0000000000"; frac "0.000000"; conf_lo "0.000000"; conf_hi "0.000000"; cov "0.000000";
Chr1	Cufflinks	exon	5815070	5815187	1	+	.	gene_id "AT1G17000"; transcript_id "AT1G17000.1"; exon_number "11"; FPKM "0.0000000000"; frac "0.000000"; conf_lo "0.000000"; conf_hi "0.000000"; cov "0.000000";
Chr1	Cufflinks	exon	5815268	5815425	1	+	.	gene_id "AT1G17000"; transcript_id "AT1G17000.1"; exon_number "12"; FPKM "0.0000000000"; frac "0.000000"; conf_lo "0.000000"; conf_hi "0.000000"; cov "0.000000";
Chr1	Cufflinks	exon	5815545	5815667	1	+	.	gene_id "AT1G17000"; transcript_id "AT1G17000.1"; exon_number "13"; FPKM "0.0000000000"; frac "0.000000"; conf_lo "0.000000"; conf_hi "0.000000"; cov "0.000000";
Chr1	Cufflinks	exon	5815755	5815842	1	+	.	gene_id "AT1G17000"; transcript_id "AT1G17000.1"; exon_number "14"; FPKM "0.0000000000"; frac "0.000000"; conf_lo "0.000000"; conf_hi "0.000000"; cov "0.000000";
Chr1	Cufflinks	exon	5815928	5816058	1	+	.	gene_id "AT1G17000"; transcript_id "AT1G17000.1"; exon_number "15"; FPKM "0.0000000000"; frac "0.000000"; conf_lo "0.000000"; conf_hi "0.000000"; cov "0.000000";
Chr1	Cufflinks	exon	5816205	5816303	1	+	.	gene_id "AT1G17000"; transcript_id "AT1G17000.1"; exon_number "16"; FPKM "0.0000000000"; frac "0.000000"; conf_lo "0.000000"; conf_hi "0.000000"; cov "0.000000";
Chr1	Cufflinks	exon	5816384	5816662	1	+	.	gene_id "AT1G17000"; transcript_id "AT1G17000.1"; exon_number "17"; FPKM "0.0000000000"; frac "0.000000"; conf_lo "0.000000"; conf_hi "0.000000"; cov "0.000000";
Chr1	Cufflinks	transcript	5817567	5819352	1	+	.	gene_id "AT1G17010"; transcript_id "AT1G17010.1"; FPKM "0.0000000000"; frac "0.000000"; conf_lo "0.000000"; conf_hi "0.000000"; cov "0.000000"; full_read_support "no";
Chr1	Cufflinks	exon	5817567	5817924	1	+	.	gene_id "AT1G17010"; transcript_id "AT1G17010.1"; exon_number "1"; FPKM "0.0000000000"; frac "0.000000"; conf_lo "0.000000"; conf_hi "0.000000"; cov "0.000000";
Chr1	Cufflinks	exon	5818149	5818396	1	+	.	gene_id "AT1G17010"; transcript_id "AT1G17010.1"; exon_number "2"; FPKM "0.0000000000"; frac "0.000000"; conf_lo "0.000000"; conf_hi "0.000000"; cov "0.000000";
Chr1	Cufflinks	exon	5818482	5818809	1	+	.	gene_id "AT1G17010"; transcript_id "AT1G17010.1"; exon_number "3"; FPKM "0.0000000000"; frac "0.000000"; conf_lo "0.000000"; conf_hi "0.000000"; cov "0.000000";
Chr1	Cufflinks	exon	5818932	5819352	1	+	.	gene_id "AT1G17010"; transcript_id "AT1G17010.1"; exon_number "4"; FPKM "0.0000000000"; frac "0.000000"; conf_lo "0.000000"; conf_hi "0.000000"; cov "0.000000";
Chr1	Cufflinks	transcript	5820206	5822013	1000	+	.	gene_id "AT1G17020"; transcript_id "AT1G17020.1"; FPKM "1.8265052227"; frac "1.000000"; conf_lo "1.265353"; conf_hi "2.387657"; cov "10.719792"; full_read_support "no";
Chr1	Cufflinks	exon	5820206	5820512	1000	+	.	gene_id "AT1G17020"; transcript_id "AT1G17020.1"; exon_number "1"; FPKM "1.8265052227"; frac "1.000000"; conf_lo "1.265353"; conf_hi "2.387657"; cov "10.719792";
Chr1	Cufflinks	exon	5820767	5821014	1000	+	.	gene_id "AT1G17020"; transcript_id "AT1G17020.1"; exon_number "2"; FPKM "1.8265052227"; frac "1.000000"; conf_lo "1.265353"; conf_hi "2.387657"; cov "10.719792";
Chr1	Cufflinks	exon	5821094	5821424	1000	+	.	gene_id "AT1G17020"; transcript_id "AT1G17020.1"; exon_number "3"; FPKM "1.8265052227"; frac "1.000000"; conf_lo "1.265353"; conf_hi "2.387657"; cov "10.719792";
Chr1	Cufflinks	exon	5821499	5822013	1000	+	.	gene_id "AT1G17020"; transcript_id "AT1G17020.1"; exon_number "4"; FPKM "1.8265052227"; frac "1.000000"; conf_lo "1.265353"; conf_hi "2.387657"; cov "10.719792";
Chr1	Cufflinks	transcript	5822368	5824455	1000	+	.	gene_id "CUFF.13212"; transcript_id "AT1G17030.1"; FPKM "0.7343622128"; frac "1.000000"; conf_lo "0.405918"; conf_hi "1.062806"; cov "4.314422"; full_read_support "no";
Chr1	Cufflinks	exon	5822368	5822757	1000	+	.	gene_id "CUFF.13212"; transcript_id "AT1G17030.1"; exon_number "1"; FPKM "0.7343622128"; frac "1.000000"; conf_lo "0.405918"; conf_hi "1.062806"; cov "4.314422";
Chr1	Cufflinks	exon	5822958	5823544	1000	+	.	gene_id "CUFF.13212"; transcript_id "AT1G17030.1"; exon_number "2"; FPKM "0.7343622128"; frac "1.000000"; conf_lo "0.405918"; conf_hi "1.062806"; cov "4.314422";
Chr1	Cufflinks	exon	5823680	5824195	1000	+	.	gene_id "CUFF.13212"; transcript_id "AT1G17030.1"; exon_number "3"; FPKM "0.7343622128"; frac "1.000000"; conf_lo "0.405918"; conf_hi "1.062806"; cov "4.314422";
Chr1	Cufflinks	exon	5824290	5824455	1000	+	.	gene_id "CUFF.13212"; transcript_id "AT1G17030.1"; exon_number "4"; FPKM "0.7343622128"; frac "1.000000"; conf_lo "0.405918"; conf_hi "1.062806"; cov "4.314422";
Chr1	Cufflinks	transcript	5824848	5828233	1	+	.	gene_id "CUFF.13213"; transcript_id "AT1G17040.1"; FPKM "0.0000000000"; frac "0.000000"; conf_lo "0.000000"; conf_hi "0.047162"; cov "0.000000"; full_read_support "no";
Chr1	Cufflinks	exon	5824848	5825267	1	+	.	gene_id "CUFF.13213"; transcript_id "AT1G17040.1"; exon_number "1"; FPKM "0.0000000000"; frac "0.000000"; conf_lo "0.000000"; conf_hi "0.047162"; cov "0.000000";
Chr1	Cufflinks	exon	5825483	5825674	1	+	.	gene_id "CUFF.13213"; transcript_id "AT1G17040.1"; exon_number "2"; FPKM "0.0000000000"; frac "0.000000"; conf_lo "0.000000"; conf_hi "0.047162"; cov "0.000000";
Chr1	Cufflinks	exon	5825761	5825970	1	+	.	gene_id "CUFF.13213"; transcript_id "AT1G17040.1"; exon_number "3"; FPKM "0.0000000000"; frac "0.000000"; conf_lo "0.000000"; conf_hi "0.047162"; cov "0.000000";
Chr1	Cufflinks	exon	5826056	5826208	1	+	.	gene_id "CUFF.13213"; transcript_id "AT1G17040.1"; exon_number "4"; FPKM "0.0000000000"; frac "0.000000"; conf_lo "0.000000"; conf_hi "0.047162"; cov "0.000000";
Chr1	Cufflinks	exon	5826297	5826461	1	+	.	gene_id "CUFF.13213"; transcript_id "AT1G17040.1"; exon_number "5"; FPKM "0.0000000000"; frac "0.000000"; conf_lo "0.000000"; conf_hi "0.047162"; cov "0.000000";
Chr1	Cufflinks	exon	5826571	5826750	1	+	.	gene_id "CUFF.13213"; transcript_id "AT1G17040.1"; exon_number "6"; FPKM "0.0000000000"; frac "0.000000"; conf_lo "0.000000"; conf_hi "0.047162"; cov "0.000000";
Chr1	Cufflinks	exon	5826845	5827113	1	+	.	gene_id "CUFF.13213"; transcript_id "AT1G17040.1"; exon_number "7"; FPKM "0.0000000000"; frac "0.000000"; conf_lo "0.000000"; conf_hi "0.047162"; cov "0.000000";
Chr1	Cufflinks	exon	5827183	5827345	1	+	.	gene_id "CUFF.13213"; transcript_id "AT1G17040.1"; exon_number "8"; FPKM "0.0000000000"; frac "0.000000"; conf_lo "0.000000"; conf_hi "0.047162"; cov "0.000000";
Chr1	Cufflinks	exon	5827442	5827779	1	+	.	gene_id "CUFF.13213"; transcript_id "AT1G17040.1"; exon_number "9"; FPKM "0.0000000000"; frac "0.000000"; conf_lo "0.000000"; conf_hi "0.047162"; cov "0.000000";
Chr1	Cufflinks	exon	5827852	5827929	1	+	.	gene_id "CUFF.13213"; transcript_id "AT1G17040.1"; exon_number "10"; FPKM "0.0000000000"; frac "0.000000"; conf_lo "0.000000"; conf_hi "0.047162"; cov "0.000000";
Chr1	Cufflinks	exon	5828038	5828233	1	+	.	gene_id "CUFF.13213"; transcript_id "AT1G17040.1"; exon_number "11"; FPKM "0.0000000000"; frac "0.000000"; conf_lo "0.000000"; conf_hi "0.047162"; cov "0.000000";
Chr1	Cufflinks	transcript	5824848	5828233	1	+	.	gene_id "CUFF.13213"; transcript_id "AT1G17040.2"; FPKM "0.0000000000"; frac "0.000000"; conf_lo "0.000000"; conf_hi "0.046518"; cov "0.000000"; full_read_support "no";
Chr1	Cufflinks	exon	5824848	5825267	1	+	.	gene_id "CUFF.13213"; transcript_id "AT1G17040.2"; exon_number "1"; FPKM "0.0000000000"; frac "0.000000"; conf_lo "0.000000"; conf_hi "0.046518"; cov "0.000000";
Chr1	Cufflinks	exon	5825339	5825368	1	+	.	gene_id "CUFF.13213"; transcript_id "AT1G17040.2"; exon_number "2"; FPKM "0.0000000000"; frac "0.000000"; conf_lo "0.000000"; conf_hi "0.046518"; cov "0.000000";
Chr1	Cufflinks	exon	5825483	5825674	1	+	.	gene_id "CUFF.13213"; transcript_id "AT1G17040.2"; exon_number "3"; FPKM "0.0000000000"; frac "0.000000"; conf_lo "0.000000"; conf_hi "0.046518"; cov "0.000000";
Chr1	Cufflinks	exon	5825761	5825970	1	+	.	gene_id "CUFF.13213"; transcript_id "AT1G17040.2"; exon_number "4"; FPKM "0.0000000000"; frac "0.000000"; conf_lo "0.000000"; conf_hi "0.046518"; cov "0.000000";
Chr1	Cufflinks	exon	5826056	5826208	1	+	.	gene_id "CUFF.13213"; transcript_id "AT1G17040.2"; exon_number "5"; FPKM "0.0000000000"; frac "0.000000"; conf_lo "0.000000"; conf_hi "0.046518"; cov "0.000000";
Chr1	Cufflinks	exon	5826297	5826461	1	+	.	gene_id "CUFF.13213"; transcript_id "AT1G17040.2"; exon_number "6"; FPKM "0.0000000000"; frac "0.000000"; conf_lo "0.000000"; conf_hi "0.046518"; cov "0.000000";
Chr1	Cufflinks	exon	5826571	5826750	1	+	.	gene_id "CUFF.13213"; transcript_id "AT1G17040.2"; exon_number "7"; FPKM "0.0000000000"; frac "0.000000"; conf_lo "0.000000"; conf_hi "0.046518"; cov "0.000000";
Chr1	Cufflinks	exon	5826845	5827113	1	+	.	gene_id "CUFF.13213"; transcript_id "AT1G17040.2"; exon_number "8"; FPKM "0.0000000000"; frac "0.000000"; conf_lo "0.000000"; conf_hi "0.046518"; cov "0.000000";
Chr1	Cufflinks	exon	5827183	5827345	1	+	.	gene_id "CUFF.13213"; transcript_id "AT1G17040.2"; exon_number "9"; FPKM "0.0000000000"; frac "0.000000"; conf_lo "0.000000"; conf_hi "0.046518"; cov "0.000000";
Chr1	Cufflinks	exon	5827442	5827779	1	+	.	gene_id "CUFF.13213"; transcript_id "AT1G17040.2"; exon_number "10"; FPKM "0.0000000000"; frac "0.000000"; conf_lo "0.000000"; conf_hi "0.046518"; cov "0.000000";
Chr1	Cufflinks	exon	5827852	5827929	1	+	.	gene_id "CUFF.13213"; transcript_id "AT1G17040.2"; exon_number "11"; FPKM "0.0000000000"; frac "0.000000"; conf_lo "0.000000"; conf_hi "0.046518"; cov "0.000000";
Chr1	Cufflinks	exon	5828038	5828233	1	+	.	gene_id "CUFF.13213"; transcript_id "AT1G17040.2"; exon_number "12"; FPKM "0.0000000000"; frac "0.000000"; conf_lo "0.000000"; conf_hi "0.046518"; cov "0.000000";
Chr1	Cufflinks	transcript	5824848	5828341	1000	+	.	gene_id "CUFF.13213"; transcript_id "CUFF.13213.3"; FPKM "1.3252442911"; frac "0.818763"; conf_lo "0.938571"; conf_hi "1.711917"; cov "7.777329"; full_read_support "yes";
Chr1	Cufflinks	exon	5824848	5825267	1000	+	.	gene_id "CUFF.13213"; transcript_id "CUFF.13213.3"; exon_number "1"; FPKM "1.3252442911"; frac "0.818763"; conf_lo "0.938571"; conf_hi "1.711917"; cov "7.777329";
Chr1	Cufflinks	exon	5825483	5825674	1000	+	.	gene_id "CUFF.13213"; transcript_id "CUFF.13213.3"; exon_number "2"; FPKM "1.3252442911"; frac "0.818763"; conf_lo "0.938571"; conf_hi "1.711917"; cov "7.777329";
Chr1	Cufflinks	exon	5825761	5825970	1000	+	.	gene_id "CUFF.13213"; transcript_id "CUFF.13213.3"; exon_number "3"; FPKM "1.3252442911"; frac "0.818763"; conf_lo "0.938571"; conf_hi "1.711917"; cov "7.777329";
Chr1	Cufflinks	exon	5826056	5826208	1000	+	.	gene_id "CUFF.13213"; transcript_id "CUFF.13213.3"; exon_number "4"; FPKM "1.3252442911"; frac "0.818763"; conf_lo "0.938571"; conf_hi "1.711917"; cov "7.777329";
Chr1	Cufflinks	exon	5826297	5826464	1000	+	.	gene_id "CUFF.13213"; transcript_id "CUFF.13213.3"; exon_number "5"; FPKM "1.3252442911"; frac "0.818763"; conf_lo "0.938571"; conf_hi "1.711917"; cov "7.777329";
Chr1	Cufflinks	exon	5826571	5826745	1000	+	.	gene_id "CUFF.13213"; transcript_id "CUFF.13213.3"; exon_number "6"; FPKM "1.3252442911"; frac "0.818763"; conf_lo "0.938571"; conf_hi "1.711917"; cov "7.777329";
Chr1	Cufflinks	exon	5826845	5827113	1000	+	.	gene_id "CUFF.13213"; transcript_id "CUFF.13213.3"; exon_number "7"; FPKM "1.3252442911"; frac "0.818763"; conf_lo "0.938571"; conf_hi "1.711917"; cov "7.777329";
Chr1	Cufflinks	exon	5827183	5827345	1000	+	.	gene_id "CUFF.13213"; transcript_id "CUFF.13213.3"; exon_number "8"; FPKM "1.3252442911"; frac "0.818763"; conf_lo "0.938571"; conf_hi "1.711917"; cov "7.777329";
Chr1	Cufflinks	exon	5827442	5827779	1000	+	.	gene_id "CUFF.13213"; transcript_id "CUFF.13213.3"; exon_number "9"; FPKM "1.3252442911"; frac "0.818763"; conf_lo "0.938571"; conf_hi "1.711917"; cov "7.777329";
Chr1	Cufflinks	exon	5827852	5827929	1000	+	.	gene_id "CUFF.13213"; transcript_id "CUFF.13213.3"; exon_number "10"; FPKM "1.3252442911"; frac "0.818763"; conf_lo "0.938571"; conf_hi "1.711917"; cov "7.777329";
Chr1	Cufflinks	exon	5828038	5828341	1000	+	.	gene_id "CUFF.13213"; transcript_id "CUFF.13213.3"; exon_number "11"; FPKM "1.3252442911"; frac "0.818763"; conf_lo "0.938571"; conf_hi "1.711917"; cov "7.777329";
Chr1	Cufflinks	transcript	5824848	5828341	218	+	.	gene_id "CUFF.13213"; transcript_id "CUFF.13213.4"; FPKM "0.2891462865"; frac "0.181237"; conf_lo "0.076610"; conf_hi "0.501683"; cov "1.696884"; full_read_support "no";
Chr1	Cufflinks	exon	5824848	5825267	218	+	.	gene_id "CUFF.13213"; transcript_id "CUFF.13213.4"; exon_number "1"; FPKM "0.2891462865"; frac "0.181237"; conf_lo "0.076610"; conf_hi "0.501683"; cov "1.696884";
Chr1	Cufflinks	exon	5825339	5825368	218	+	.	gene_id "CUFF.13213"; transcript_id "CUFF.13213.4"; exon_number "2"; FPKM "0.2891462865"; frac "0.181237"; conf_lo "0.076610"; conf_hi "0.501683"; cov "1.696884";
Chr1	Cufflinks	exon	5825483	5825674	218	+	.	gene_id "CUFF.13213"; transcript_id "CUFF.13213.4"; exon_number "3"; FPKM "0.2891462865"; frac "0.181237"; conf_lo "0.076610"; conf_hi "0.501683"; cov "1.696884";
Chr1	Cufflinks	exon	5825761	5825970	218	+	.	gene_id "CUFF.13213"; transcript_id "CUFF.13213.4"; exon_number "4"; FPKM "0.2891462865"; frac "0.181237"; conf_lo "0.076610"; conf_hi "0.501683"; cov "1.696884";
Chr1	Cufflinks	exon	5826056	5826208	218	+	.	gene_id "CUFF.13213"; transcript_id "CUFF.13213.4"; exon_number "5"; FPKM "0.2891462865"; frac "0.181237"; conf_lo "0.076610"; conf_hi "0.501683"; cov "1.696884";
Chr1	Cufflinks	exon	5826297	5826461	218	+	.	gene_id "CUFF.13213"; transcript_id "CUFF.13213.4"; exon_number "6"; FPKM "0.2891462865"; frac "0.181237"; conf_lo "0.076610"; conf_hi "0.501683"; cov "1.696884";
Chr1	Cufflinks	exon	5826571	5826750	218	+	.	gene_id "CUFF.13213"; transcript_id "CUFF.13213.4"; exon_number "7"; FPKM "0.2891462865"; frac "0.181237"; conf_lo "0.076610"; conf_hi "0.501683"; cov "1.696884";
Chr1	Cufflinks	exon	5826845	5827113	218	+	.	gene_id "CUFF.13213"; transcript_id "CUFF.13213.4"; exon_number "8"; FPKM "0.2891462865"; frac "0.181237"; conf_lo "0.076610"; conf_hi "0.501683"; cov "1.696884";
Chr1	Cufflinks	exon	5827183	5827345	218	+	.	gene_id "CUFF.13213"; transcript_id "CUFF.13213.4"; exon_number "9"; FPKM "0.2891462865"; frac "0.181237"; conf_lo "0.076610"; conf_hi "0.501683"; cov "1.696884";
Chr1	Cufflinks	exon	5827442	5827779	218	+	.	gene_id "CUFF.13213"; transcript_id "CUFF.13213.4"; exon_number "10"; FPKM "0.2891462865"; frac "0.181237"; conf_lo "0.076610"; conf_hi "0.501683"; cov "1.696884";
Chr1	Cufflinks	exon	5827852	5827930	218	+	.	gene_id "CUFF.13213"; transcript_id "CUFF.13213.4"; exon_number "11"; FPKM "0.2891462865"; frac "0.181237"; conf_lo "0.076610"; conf_hi "0.501683"; cov "1.696884";
Chr1	Cufflinks	exon	5828038	5828341	218	+	.	gene_id "CUFF.13213"; transcript_id "CUFF.13213.4"; exon_number "12"; FPKM "0.2891462865"; frac "0.181237"; conf_lo "0.076610"; conf_hi "0.501683"; cov "1.696884";
Chr1	Cufflinks	transcript	5829080	5831343	1000	+	.	gene_id "AT1G17050"; transcript_id "AT1G17050.1"; FPKM "4.9148743040"; frac "1.000000"; conf_lo "4.065623"; conf_hi "5.764126"; cov "28.851218"; full_read_support "yes";
Chr1	Cufflinks	exon	5829080	5829508	1000	+	.	gene_id "AT1G17050"; transcript_id "AT1G17050.1"; exon_number "1"; FPKM "4.9148743040"; frac "1.000000"; conf_lo "4.065623"; conf_hi "5.764126"; cov "28.851218";
Chr1	Cufflinks	exon	5829847	5829971	1000	+	.	gene_id "AT1G17050"; transcript_id "AT1G17050.1"; exon_number "2"; FPKM "4.9148743040"; frac "1.000000"; conf_lo "4.065623"; conf_hi "5.764126"; cov "28.851218";
Chr1	Cufflinks	exon	5830051	5830178	1000	+	.	gene_id "AT1G17050"; transcript_id "AT1G17050.1"; exon_number "3"; FPKM "4.9148743040"; frac "1.000000"; conf_lo "4.065623"; conf_hi "5.764126"; cov "28.851218";
Chr1	Cufflinks	exon	5830274	5830377	1000	+	.	gene_id "AT1G17050"; transcript_id "AT1G17050.1"; exon_number "4"; FPKM "4.9148743040"; frac "1.000000"; conf_lo "4.065623"; conf_hi "5.764126"; cov "28.851218";
Chr1	Cufflinks	exon	5830459	5830586	1000	+	.	gene_id "AT1G17050"; transcript_id "AT1G17050.1"; exon_number "5"; FPKM "4.9148743040"; frac "1.000000"; conf_lo "4.065623"; conf_hi "5.764126"; cov "28.851218";
Chr1	Cufflinks	exon	5830667	5831343	1000	+	.	gene_id "AT1G17050"; transcript_id "AT1G17050.1"; exon_number "6"; FPKM "4.9148743040"; frac "1.000000"; conf_lo "4.065623"; conf_hi "5.764126"; cov "28.851218";
Chr1	Cufflinks	transcript	5832076	5835456	1000	-	.	gene_id "CUFF.13214"; transcript_id "CUFF.13214.1"; FPKM "2.7459761809"; frac "0.863987"; conf_lo "2.134421"; conf_hi "3.357532"; cov "16.105665"; full_read_support "yes";
Chr1	Cufflinks	exon	5832076	5832707	1000	-	.	gene_id "CUFF.13214"; transcript_id "CUFF.13214.1"; exon_number "1"; FPKM "2.7459761809"; frac "0.863987"; conf_lo "2.134421"; conf_hi "3.357532"; cov "16.105665";
Chr1	Cufflinks	exon	5832798	5833184	1000	-	.	gene_id "CUFF.13214"; transcript_id "CUFF.13214.1"; exon_number "2"; FPKM "2.7459761809"; frac "0.863987"; conf_lo "2.134421"; conf_hi "3.357532"; cov "16.105665";
Chr1	Cufflinks	exon	5833267	5833511	1000	-	.	gene_id "CUFF.13214"; transcript_id "CUFF.13214.1"; exon_number "3"; FPKM "2.7459761809"; frac "0.863987"; conf_lo "2.134421"; conf_hi "3.357532"; cov "16.105665";
Chr1	Cufflinks	exon	5834295	5834512	1000	-	.	gene_id "CUFF.13214"; transcript_id "CUFF.13214.1"; exon_number "4"; FPKM "2.7459761809"; frac "0.863987"; conf_lo "2.134421"; conf_hi "3.357532"; cov "16.105665";
Chr1	Cufflinks	exon	5834973	5835456	1000	-	.	gene_id "CUFF.13214"; transcript_id "CUFF.13214.1"; exon_number "5"; FPKM "2.7459761809"; frac "0.863987"; conf_lo "2.134421"; conf_hi "3.357532"; cov "16.105665";
Chr1	Cufflinks	transcript	5832076	5835479	158	-	.	gene_id "CUFF.13214"; transcript_id "CUFF.13214.2"; FPKM "0.4359855716"; frac "0.136013"; conf_lo "0.138808"; conf_hi "0.733163"; cov "2.557137"; full_read_support "no";
Chr1	Cufflinks	exon	5832076	5832946	158	-	.	gene_id "CUFF.13214"; transcript_id "CUFF.13214.2"; exon_number "1"; FPKM "0.4359855716"; frac "0.136013"; conf_lo "0.138808"; conf_hi "0.733163"; cov "2.557137";
Chr1	Cufflinks	exon	5833075	5833184	158	-	.	gene_id "CUFF.13214"; transcript_id "CUFF.13214.2"; exon_number "2"; FPKM "0.4359855716"; frac "0.136013"; conf_lo "0.138808"; conf_hi "0.733163"; cov "2.557137";
Chr1	Cufflinks	exon	5833267	5833511	158	-	.	gene_id "CUFF.13214"; transcript_id "CUFF.13214.2"; exon_number "3"; FPKM "0.4359855716"; frac "0.136013"; conf_lo "0.138808"; conf_hi "0.733163"; cov "2.557137";
Chr1	Cufflinks	exon	5834295	5834512	158	-	.	gene_id "CUFF.13214"; transcript_id "CUFF.13214.2"; exon_number "4"; FPKM "0.4359855716"; frac "0.136013"; conf_lo "0.138808"; conf_hi "0.733163"; cov "2.557137";
Chr1	Cufflinks	exon	5834973	5835479	158	-	.	gene_id "CUFF.13214"; transcript_id "CUFF.13214.2"; exon_number "5"; FPKM "0.4359855716"; frac "0.136013"; conf_lo "0.138808"; conf_hi "0.733163"; cov "2.557137";
Chr1	Cufflinks	transcript	5832097	5835456	1	-	.	gene_id "CUFF.13214"; transcript_id "AT1G17060.1"; FPKM "0.0000000000"; frac "0.000000"; conf_lo "0.000000"; conf_hi "0.063109"; cov "0.000000"; full_read_support "no";
Chr1	Cufflinks	exon	5832097	5832707	1	-	.	gene_id "CUFF.13214"; transcript_id "AT1G17060.1"; exon_number "1"; FPKM "0.0000000000"; frac "0.000000"; conf_lo "0.000000"; conf_hi "0.063109"; cov "0.000000";
Chr1	Cufflinks	exon	5832798	5832946	1	-	.	gene_id "CUFF.13214"; transcript_id "AT1G17060.1"; exon_number "2"; FPKM "0.0000000000"; frac "0.000000"; conf_lo "0.000000"; conf_hi "0.063109"; cov "0.000000";
Chr1	Cufflinks	exon	5833075	5833184	1	-	.	gene_id "CUFF.13214"; transcript_id "AT1G17060.1"; exon_number "3"; FPKM "0.0000000000"; frac "0.000000"; conf_lo "0.000000"; conf_hi "0.063109"; cov "0.000000";
Chr1	Cufflinks	exon	5833267	5833511	1	-	.	gene_id "CUFF.13214"; transcript_id "AT1G17060.1"; exon_number "4"; FPKM "0.0000000000"; frac "0.000000"; conf_lo "0.000000"; conf_hi "0.063109"; cov "0.000000";
Chr1	Cufflinks	exon	5834295	5834512	1	-	.	gene_id "CUFF.13214"; transcript_id "AT1G17060.1"; exon_number "5"; FPKM "0.0000000000"; frac "0.000000"; conf_lo "0.000000"; conf_hi "0.063109"; cov "0.000000";
Chr1	Cufflinks	exon	5834973	5835456	1	-	.	gene_id "CUFF.13214"; transcript_id "AT1G17060.1"; exon_number "6"; FPKM "0.0000000000"; frac "0.000000"; conf_lo "0.000000"; conf_hi "0.063109"; cov "0.000000";
Chr1	Cufflinks	transcript	5833542	5833957	1000	-	.	gene_id "CUFF.13215"; transcript_id "CUFF.13215.1"; FPKM "2.8231723329"; frac "1.000000"; conf_lo "1.187031"; conf_hi "4.459314"; cov "16.558853"; full_read_support "yes";
Chr1	Cufflinks	exon	5833542	5833957	1000	-	.	gene_id "CUFF.13215"; transcript_id "CUFF.13215.1"; exon_number "1"; FPKM "2.8231723329"; frac "1.000000"; conf_lo "1.187031"; conf_hi "4.459314"; cov "16.558853";
Chr1	Cufflinks	transcript	5837590	5840332	1000	+	.	gene_id "AT1G17070"; transcript_id "AT1G17070.1"; FPKM "2.2405570704"; frac "0.277045"; conf_lo "1.800892"; conf_hi "2.680222"; cov "13.150316"; full_read_support "yes";
Chr1	Cufflinks	exon	5837590	5840332	1000	+	.	gene_id "AT1G17070"; transcript_id "AT1G17070.1"; exon_number "1"; FPKM "2.2405570704"; frac "0.277045"; conf_lo "1.800892"; conf_hi "2.680222"; cov "13.150316";
Chr1	Cufflinks	transcript	5840269	5841606	1000	-	.	gene_id "CUFF.13216"; transcript_id "AT1G17080.1"; FPKM "28.3406137030"; frac "0.722955"; conf_lo "24.785151"; conf_hi "31.896076"; cov "166.337218"; full_read_support "yes";
Chr1	Cufflinks	exon	5840269	5840517	1000	-	.	gene_id "CUFF.13216"; transcript_id "AT1G17080.1"; exon_number "1"; FPKM "28.3406137030"; frac "0.722955"; conf_lo "24.785151"; conf_hi "31.896076"; cov "166.337218";
Chr1	Cufflinks	exon	5840623	5840740	1000	-	.	gene_id "CUFF.13216"; transcript_id "AT1G17080.1"; exon_number "2"; FPKM "28.3406137030"; frac "0.722955"; conf_lo "24.785151"; conf_hi "31.896076"; cov "166.337218";
Chr1	Cufflinks	exon	5840833	5840911	1000	-	.	gene_id "CUFF.13216"; transcript_id "AT1G17080.1"; exon_number "3"; FPKM "28.3406137030"; frac "0.722955"; conf_lo "24.785151"; conf_hi "31.896076"; cov "166.337218";
Chr1	Cufflinks	exon	5841329	5841606	1000	-	.	gene_id "CUFF.13216"; transcript_id "AT1G17080.1"; exon_number "4"; FPKM "28.3406137030"; frac "0.722955"; conf_lo "24.785151"; conf_hi "31.896076"; cov "166.337218";
Chr1	Cufflinks	transcript	5842216	5842882	1000	-	.	gene_id "CUFF.13217"; transcript_id "AT1G17090.1"; FPKM "6.3292796060"; frac "1.000000"; conf_lo "4.624685"; conf_hi "8.033875"; cov "37.078102"; full_read_support "yes";
Chr1	Cufflinks	exon	5842216	5842882	1000	-	.	gene_id "CUFF.13217"; transcript_id "AT1G17090.1"; exon_number "1"; FPKM "6.3292796060"; frac "1.000000"; conf_lo "4.624685"; conf_hi "8.033875"; cov "37.078102";
Chr1	Cufflinks	transcript	5842218	5844283	1	-	.	gene_id "CUFF.13217"; transcript_id "AT1G17090.2"; FPKM "0.0000000000"; frac "0.000000"; conf_lo "0.000000"; conf_hi "0.161854"; cov "0.000000"; full_read_support "no";
Chr1	Cufflinks	exon	5842218	5842858	1	-	.	gene_id "CUFF.13217"; transcript_id "AT1G17090.2"; exon_number "1"; FPKM "0.0000000000"; frac "0.000000"; conf_lo "0.000000"; conf_hi "0.161854"; cov "0.000000";
Chr1	Cufflinks	exon	5843211	5843267	1	-	.	gene_id "CUFF.13217"; transcript_id "AT1G17090.2"; exon_number "2"; FPKM "0.0000000000"; frac "0.000000"; conf_lo "0.000000"; conf_hi "0.161854"; cov "0.000000";
Chr1	Cufflinks	exon	5844152	5844283	1	-	.	gene_id "CUFF.13217"; transcript_id "AT1G17090.2"; exon_number "3"; FPKM "0.0000000000"; frac "0.000000"; conf_lo "0.000000"; conf_hi "0.161854"; cov "0.000000";
Chr1	Cufflinks	transcript	5844676	5845661	1000	+	.	gene_id "CUFF.13218"; transcript_id "AT1G17100.1"; FPKM "43.4217626191"; frac "0.531565"; conf_lo "39.431254"; conf_hi "47.412271"; cov "254.777620"; full_read_support "yes";
Chr1	Cufflinks	exon	5844676	5845034	1000	+	.	gene_id "CUFF.13218"; transcript_id "AT1G17100.1"; exon_number "1"; FPKM "43.4217626191"; frac "0.531565"; conf_lo "39.431254"; conf_hi "47.412271"; cov "254.777620";
Chr1	Cufflinks	exon	5845110	5845661	1000	+	.	gene_id "CUFF.13218"; transcript_id "AT1G17100.1"; exon_number "2"; FPKM "43.4217626191"; frac "0.531565"; conf_lo "39.431254"; conf_hi "47.412271"; cov "254.777620";
Chr1	Cufflinks	transcript	5845660	5850934	444	-	.	gene_id "CUFF.13219"; transcript_id "AT1G17110.2"; FPKM "2.6648316796"; frac "0.146330"; conf_lo "2.140365"; conf_hi "3.189299"; cov "15.635926"; full_read_support "yes";
Chr1	Cufflinks	exon	5845660	5846362	444	-	.	gene_id "CUFF.13219"; transcript_id "AT1G17110.2"; exon_number "1"; FPKM "2.6648316796"; frac "0.146330"; conf_lo "2.140365"; conf_hi "3.189299"; cov "15.635926";
Chr1	Cufflinks	exon	5846449	5846510	444	-	.	gene_id "CUFF.13219"; transcript_id "AT1G17110.2"; exon_number "2"; FPKM "2.6648316796"; frac "0.146330"; conf_lo "2.140365"; conf_hi "3.189299"; cov "15.635926";
Chr1	Cufflinks	exon	5846592	5846804	444	-	.	gene_id "CUFF.13219"; transcript_id "AT1G17110.2"; exon_number "3"; FPKM "2.6648316796"; frac "0.146330"; conf_lo "2.140365"; conf_hi "3.189299"; cov "15.635926";
Chr1	Cufflinks	exon	5846905	5846989	444	-	.	gene_id "CUFF.13219"; transcript_id "AT1G17110.2"; exon_number "4"; FPKM "2.6648316796"; frac "0.146330"; conf_lo "2.140365"; conf_hi "3.189299"; cov "15.635926";
Chr1	Cufflinks	exon	5847070	5847227	444	-	.	gene_id "CUFF.13219"; transcript_id "AT1G17110.2"; exon_number "5"; FPKM "2.6648316796"; frac "0.146330"; conf_lo "2.140365"; conf_hi "3.189299"; cov "15.635926";
Chr1	Cufflinks	exon	5847317	5847440	444	-	.	gene_id "CUFF.13219"; transcript_id "AT1G17110.2"; exon_number "6"; FPKM "2.6648316796"; frac "0.146330"; conf_lo "2.140365"; conf_hi "3.189299"; cov "15.635926";
Chr1	Cufflinks	exon	5847557	5847719	444	-	.	gene_id "CUFF.13219"; transcript_id "AT1G17110.2"; exon_number "7"; FPKM "2.6648316796"; frac "0.146330"; conf_lo "2.140365"; conf_hi "3.189299"; cov "15.635926";
Chr1	Cufflinks	exon	5847810	5847895	444	-	.	gene_id "CUFF.13219"; transcript_id "AT1G17110.2"; exon_number "8"; FPKM "2.6648316796"; frac "0.146330"; conf_lo "2.140365"; conf_hi "3.189299"; cov "15.635926";
Chr1	Cufflinks	exon	5848031	5848119	444	-	.	gene_id "CUFF.13219"; transcript_id "AT1G17110.2"; exon_number "9"; FPKM "2.6648316796"; frac "0.146330"; conf_lo "2.140365"; conf_hi "3.189299"; cov "15.635926";
Chr1	Cufflinks	exon	5848200	5848339	444	-	.	gene_id "CUFF.13219"; transcript_id "AT1G17110.2"; exon_number "10"; FPKM "2.6648316796"; frac "0.146330"; conf_lo "2.140365"; conf_hi "3.189299"; cov "15.635926";
Chr1	Cufflinks	exon	5848414	5848512	444	-	.	gene_id "CUFF.13219"; transcript_id "AT1G17110.2"; exon_number "11"; FPKM "2.6648316796"; frac "0.146330"; conf_lo "2.140365"; conf_hi "3.189299"; cov "15.635926";
Chr1	Cufflinks	exon	5848603	5848780	444	-	.	gene_id "CUFF.13219"; transcript_id "AT1G17110.2"; exon_number "12"; FPKM "2.6648316796"; frac "0.146330"; conf_lo "2.140365"; conf_hi "3.189299"; cov "15.635926";
Chr1	Cufflinks	exon	5848906	5849299	444	-	.	gene_id "CUFF.13219"; transcript_id "AT1G17110.2"; exon_number "13"; FPKM "2.6648316796"; frac "0.146330"; conf_lo "2.140365"; conf_hi "3.189299"; cov "15.635926";
Chr1	Cufflinks	exon	5849441	5850045	444	-	.	gene_id "CUFF.13219"; transcript_id "AT1G17110.2"; exon_number "14"; FPKM "2.6648316796"; frac "0.146330"; conf_lo "2.140365"; conf_hi "3.189299"; cov "15.635926";
Chr1	Cufflinks	exon	5850642	5850934	444	-	.	gene_id "CUFF.13219"; transcript_id "AT1G17110.2"; exon_number "15"; FPKM "2.6648316796"; frac "0.146330"; conf_lo "2.140365"; conf_hi "3.189299"; cov "15.635926";
Chr1	Cufflinks	transcript	5845675	5850889	1000	-	.	gene_id "CUFF.13219"; transcript_id "AT1G17110.1"; FPKM "6.0012166233"; frac "0.322105"; conf_lo "5.254481"; conf_hi "6.747952"; cov "35.212198"; full_read_support "yes";
Chr1	Cufflinks	exon	5845675	5846362	1000	-	.	gene_id "CUFF.13219"; transcript_id "AT1G17110.1"; exon_number "1"; FPKM "6.0012166233"; frac "0.322105"; conf_lo "5.254481"; conf_hi "6.747952"; cov "35.212198";
Chr1	Cufflinks	exon	5846449	5846510	1000	-	.	gene_id "CUFF.13219"; transcript_id "AT1G17110.1"; exon_number "2"; FPKM "6.0012166233"; frac "0.322105"; conf_lo "5.254481"; conf_hi "6.747952"; cov "35.212198";
Chr1	Cufflinks	exon	5846592	5846804	1000	-	.	gene_id "CUFF.13219"; transcript_id "AT1G17110.1"; exon_number "3"; FPKM "6.0012166233"; frac "0.322105"; conf_lo "5.254481"; conf_hi "6.747952"; cov "35.212198";
Chr1	Cufflinks	exon	5846905	5846989	1000	-	.	gene_id "CUFF.13219"; transcript_id "AT1G17110.1"; exon_number "4"; FPKM "6.0012166233"; frac "0.322105"; conf_lo "5.254481"; conf_hi "6.747952"; cov "35.212198";
Chr1	Cufflinks	exon	5847070	5847227	1000	-	.	gene_id "CUFF.13219"; transcript_id "AT1G17110.1"; exon_number "5"; FPKM "6.0012166233"; frac "0.322105"; conf_lo "5.254481"; conf_hi "6.747952"; cov "35.212198";
Chr1	Cufflinks	exon	5847317	5847440	1000	-	.	gene_id "CUFF.13219"; transcript_id "AT1G17110.1"; exon_number "6"; FPKM "6.0012166233"; frac "0.322105"; conf_lo "5.254481"; conf_hi "6.747952"; cov "35.212198";
Chr1	Cufflinks	exon	5847557	5847719	1000	-	.	gene_id "CUFF.13219"; transcript_id "AT1G17110.1"; exon_number "7"; FPKM "6.0012166233"; frac "0.322105"; conf_lo "5.254481"; conf_hi "6.747952"; cov "35.212198";
Chr1	Cufflinks	exon	5847810	5847895	1000	-	.	gene_id "CUFF.13219"; transcript_id "AT1G17110.1"; exon_number "8"; FPKM "6.0012166233"; frac "0.322105"; conf_lo "5.254481"; conf_hi "6.747952"; cov "35.212198";
Chr1	Cufflinks	exon	5848031	5848119	1000	-	.	gene_id "CUFF.13219"; transcript_id "AT1G17110.1"; exon_number "9"; FPKM "6.0012166233"; frac "0.322105"; conf_lo "5.254481"; conf_hi "6.747952"; cov "35.212198";
Chr1	Cufflinks	exon	5848212	5848339	1000	-	.	gene_id "CUFF.13219"; transcript_id "AT1G17110.1"; exon_number "10"; FPKM "6.0012166233"; frac "0.322105"; conf_lo "5.254481"; conf_hi "6.747952"; cov "35.212198";
Chr1	Cufflinks	exon	5848414	5848512	1000	-	.	gene_id "CUFF.13219"; transcript_id "AT1G17110.1"; exon_number "11"; FPKM "6.0012166233"; frac "0.322105"; conf_lo "5.254481"; conf_hi "6.747952"; cov "35.212198";
Chr1	Cufflinks	exon	5848603	5848780	1000	-	.	gene_id "CUFF.13219"; transcript_id "AT1G17110.1"; exon_number "12"; FPKM "6.0012166233"; frac "0.322105"; conf_lo "5.254481"; conf_hi "6.747952"; cov "35.212198";
Chr1	Cufflinks	exon	5848906	5849299	1000	-	.	gene_id "CUFF.13219"; transcript_id "AT1G17110.1"; exon_number "13"; FPKM "6.0012166233"; frac "0.322105"; conf_lo "5.254481"; conf_hi "6.747952"; cov "35.212198";
Chr1	Cufflinks	exon	5849441	5850045	1000	-	.	gene_id "CUFF.13219"; transcript_id "AT1G17110.1"; exon_number "14"; FPKM "6.0012166233"; frac "0.322105"; conf_lo "5.254481"; conf_hi "6.747952"; cov "35.212198";
Chr1	Cufflinks	exon	5850642	5850889	1000	-	.	gene_id "CUFF.13219"; transcript_id "AT1G17110.1"; exon_number "15"; FPKM "6.0012166233"; frac "0.322105"; conf_lo "5.254481"; conf_hi "6.747952"; cov "35.212198";
Chr1	Cufflinks	transcript	5856573	5858550	1	-	.	gene_id "CUFF.13220"; transcript_id "AT1G17140.2"; FPKM "0.0000000000"; frac "0.000000"; conf_lo "0.000000"; conf_hi "0.081043"; cov "0.000000"; full_read_support "yes";
Chr1	Cufflinks	exon	5856573	5857760	1	-	.	gene_id "CUFF.13220"; transcript_id "AT1G17140.2"; exon_number "1"; FPKM "0.0000000000"; frac "0.000000"; conf_lo "0.000000"; conf_hi "0.081043"; cov "0.000000";
Chr1	Cufflinks	exon	5857848	5857957	1	-	.	gene_id "CUFF.13220"; transcript_id "AT1G17140.2"; exon_number "2"; FPKM "0.0000000000"; frac "0.000000"; conf_lo "0.000000"; conf_hi "0.081043"; cov "0.000000";
Chr1	Cufflinks	exon	5858248	5858310	1	-	.	gene_id "CUFF.13220"; transcript_id "AT1G17140.2"; exon_number "3"; FPKM "0.0000000000"; frac "0.000000"; conf_lo "0.000000"; conf_hi "0.081043"; cov "0.000000";
Chr1	Cufflinks	exon	5858453	5858550	1	-	.	gene_id "CUFF.13220"; transcript_id "AT1G17140.2"; exon_number "4"; FPKM "0.0000000000"; frac "0.000000"; conf_lo "0.000000"; conf_hi "0.081043"; cov "0.000000";
Chr1	Cufflinks	transcript	5856573	5858446	1000	-	.	gene_id "CUFF.13220"; transcript_id "AT1G17140.1"; FPKM "8.4282978624"; frac "0.270544"; conf_lo "7.212096"; conf_hi "9.644500"; cov "49.457611"; full_read_support "yes";
Chr1	Cufflinks	exon	5856573	5857760	1000	-	.	gene_id "CUFF.13220"; transcript_id "AT1G17140.1"; exon_number "1"; FPKM "8.4282978624"; frac "0.270544"; conf_lo "7.212096"; conf_hi "9.644500"; cov "49.457611";
Chr1	Cufflinks	exon	5857848	5857957	1000	-	.	gene_id "CUFF.13220"; transcript_id "AT1G17140.1"; exon_number "2"; FPKM "8.4282978624"; frac "0.270544"; conf_lo "7.212096"; conf_hi "9.644500"; cov "49.457611";
Chr1	Cufflinks	exon	5858248	5858446	1000	-	.	gene_id "CUFF.13220"; transcript_id "AT1G17140.1"; exon_number "3"; FPKM "8.4282978624"; frac "0.270544"; conf_lo "7.212096"; conf_hi "9.644500"; cov "49.457611";
Chr1	Cufflinks	transcript	5851953	5853955	500	+	.	gene_id "CUFF.13221"; transcript_id "AT1G17120.1"; FPKM "7.2323776588"; frac "0.322671"; conf_lo "6.270157"; conf_hi "8.194598"; cov "42.439901"; full_read_support "yes";
Chr1	Cufflinks	exon	5851953	5853955	500	+	.	gene_id "CUFF.13221"; transcript_id "AT1G17120.1"; exon_number "1"; FPKM "7.2323776588"; frac "0.322671"; conf_lo "6.270157"; conf_hi "8.194598"; cov "42.439901";
Chr1	Cufflinks	transcript	5854148	5856697	1000	+	.	gene_id "CUFF.13221"; transcript_id "AT1G17130.1"; FPKM "14.4546889579"; frac "0.406785"; conf_lo "12.721670"; conf_hi "16.187708"; cov "84.820731"; full_read_support "yes";
Chr1	Cufflinks	exon	5854148	5854461	1000	+	.	gene_id "CUFF.13221"; transcript_id "AT1G17130.1"; exon_number "1"; FPKM "14.4546889579"; frac "0.406785"; conf_lo "12.721670"; conf_hi "16.187708"; cov "84.820731";
Chr1	Cufflinks	exon	5854886	5855035	1000	+	.	gene_id "CUFF.13221"; transcript_id "AT1G17130.1"; exon_number "2"; FPKM "14.4546889579"; frac "0.406785"; conf_lo "12.721670"; conf_hi "16.187708"; cov "84.820731";
Chr1	Cufflinks	exon	5855138	5855272	1000	+	.	gene_id "CUFF.13221"; transcript_id "AT1G17130.1"; exon_number "3"; FPKM "14.4546889579"; frac "0.406785"; conf_lo "12.721670"; conf_hi "16.187708"; cov "84.820731";
Chr1	Cufflinks	exon	5855415	5855480	1000	+	.	gene_id "CUFF.13221"; transcript_id "AT1G17130.1"; exon_number "4"; FPKM "14.4546889579"; frac "0.406785"; conf_lo "12.721670"; conf_hi "16.187708"; cov "84.820731";
Chr1	Cufflinks	exon	5855731	5855781	1000	+	.	gene_id "CUFF.13221"; transcript_id "AT1G17130.1"; exon_number "5"; FPKM "14.4546889579"; frac "0.406785"; conf_lo "12.721670"; conf_hi "16.187708"; cov "84.820731";
Chr1	Cufflinks	exon	5855878	5856003	1000	+	.	gene_id "CUFF.13221"; transcript_id "AT1G17130.1"; exon_number "6"; FPKM "14.4546889579"; frac "0.406785"; conf_lo "12.721670"; conf_hi "16.187708"; cov "84.820731";
Chr1	Cufflinks	exon	5856110	5856173	1000	+	.	gene_id "CUFF.13221"; transcript_id "AT1G17130.1"; exon_number "7"; FPKM "14.4546889579"; frac "0.406785"; conf_lo "12.721670"; conf_hi "16.187708"; cov "84.820731";
Chr1	Cufflinks	exon	5856267	5856697	1000	+	.	gene_id "CUFF.13221"; transcript_id "AT1G17130.1"; exon_number "8"; FPKM "14.4546889579"; frac "0.406785"; conf_lo "12.721670"; conf_hi "16.187708"; cov "84.820731";
Chr1	Cufflinks	transcript	5854148	5856697	1	+	.	gene_id "CUFF.13221"; transcript_id "AT1G17130.2"; FPKM "0.0000000000"; frac "0.000000"; conf_lo "0.000000"; conf_hi "0.088106"; cov "0.000000"; full_read_support "yes";
Chr1	Cufflinks	exon	5854148	5854461	1	+	.	gene_id "CUFF.13221"; transcript_id "AT1G17130.2"; exon_number "1"; FPKM "0.0000000000"; frac "0.000000"; conf_lo "0.000000"; conf_hi "0.088106"; cov "0.000000";
Chr1	Cufflinks	exon	5854865	5855035	1	+	.	gene_id "CUFF.13221"; transcript_id "AT1G17130.2"; exon_number "2"; FPKM "0.0000000000"; frac "0.000000"; conf_lo "0.000000"; conf_hi "0.088106"; cov "0.000000";
Chr1	Cufflinks	exon	5855138	5855272	1	+	.	gene_id "CUFF.13221"; transcript_id "AT1G17130.2"; exon_number "3"; FPKM "0.0000000000"; frac "0.000000"; conf_lo "0.000000"; conf_hi "0.088106"; cov "0.000000";
Chr1	Cufflinks	exon	5855415	5855480	1	+	.	gene_id "CUFF.13221"; transcript_id "AT1G17130.2"; exon_number "4"; FPKM "0.0000000000"; frac "0.000000"; conf_lo "0.000000"; conf_hi "0.088106"; cov "0.000000";
Chr1	Cufflinks	exon	5855731	5855781	1	+	.	gene_id "CUFF.13221"; transcript_id "AT1G17130.2"; exon_number "5"; FPKM "0.0000000000"; frac "0.000000"; conf_lo "0.000000"; conf_hi "0.088106"; cov "0.000000";
Chr1	Cufflinks	exon	5855878	5856003	1	+	.	gene_id "CUFF.13221"; transcript_id "AT1G17130.2"; exon_number "6"; FPKM "0.0000000000"; frac "0.000000"; conf_lo "0.000000"; conf_hi "0.088106"; cov "0.000000";
Chr1	Cufflinks	exon	5856110	5856173	1	+	.	gene_id "CUFF.13221"; transcript_id "AT1G17130.2"; exon_number "7"; FPKM "0.0000000000"; frac "0.000000"; conf_lo "0.000000"; conf_hi "0.088106"; cov "0.000000";
Chr1	Cufflinks	exon	5856267	5856697	1	+	.	gene_id "CUFF.13221"; transcript_id "AT1G17130.2"; exon_number "8"; FPKM "0.0000000000"; frac "0.000000"; conf_lo "0.000000"; conf_hi "0.088106"; cov "0.000000";
Chr1	Cufflinks	transcript	5859900	5862682	557	-	.	gene_id "CUFF.13222"; transcript_id "CUFF.13222.1"; FPKM "1.6593492678"; frac "0.411232"; conf_lo "1.071950"; conf_hi "2.246749"; cov "9.745155"; full_read_support "yes";
Chr1	Cufflinks	exon	5859900	5860689	557	-	.	gene_id "CUFF.13222"; transcript_id "CUFF.13222.1"; exon_number "1"; FPKM "1.6593492678"; frac "0.411232"; conf_lo "1.071950"; conf_hi "2.246749"; cov "9.745155";
Chr1	Cufflinks	exon	5860772	5860838	557	-	.	gene_id "CUFF.13222"; transcript_id "CUFF.13222.1"; exon_number "2"; FPKM "1.6593492678"; frac "0.411232"; conf_lo "1.071950"; conf_hi "2.246749"; cov "9.745155";
Chr1	Cufflinks	exon	5861173	5861239	557	-	.	gene_id "CUFF.13222"; transcript_id "CUFF.13222.1"; exon_number "3"; FPKM "1.6593492678"; frac "0.411232"; conf_lo "1.071950"; conf_hi "2.246749"; cov "9.745155";
Chr1	Cufflinks	exon	5861336	5861486	557	-	.	gene_id "CUFF.13222"; transcript_id "CUFF.13222.1"; exon_number "4"; FPKM "1.6593492678"; frac "0.411232"; conf_lo "1.071950"; conf_hi "2.246749"; cov "9.745155";
Chr1	Cufflinks	exon	5861585	5861801	557	-	.	gene_id "CUFF.13222"; transcript_id "CUFF.13222.1"; exon_number "5"; FPKM "1.6593492678"; frac "0.411232"; conf_lo "1.071950"; conf_hi "2.246749"; cov "9.745155";
Chr1	Cufflinks	exon	5861890	5861941	557	-	.	gene_id "CUFF.13222"; transcript_id "CUFF.13222.1"; exon_number "6"; FPKM "1.6593492678"; frac "0.411232"; conf_lo "1.071950"; conf_hi "2.246749"; cov "9.745155";
Chr1	Cufflinks	exon	5862038	5862258	557	-	.	gene_id "CUFF.13222"; transcript_id "CUFF.13222.1"; exon_number "7"; FPKM "1.6593492678"; frac "0.411232"; conf_lo "1.071950"; conf_hi "2.246749"; cov "9.745155";
Chr1	Cufflinks	exon	5862518	5862682	557	-	.	gene_id "CUFF.13222"; transcript_id "CUFF.13222.1"; exon_number "8"; FPKM "1.6593492678"; frac "0.411232"; conf_lo "1.071950"; conf_hi "2.246749"; cov "9.745155";
Chr1	Cufflinks	transcript	5860119	5862682	1000	-	.	gene_id "CUFF.13222"; transcript_id "AT1G17145.1"; FPKM "2.9741235732"; frac "0.588768"; conf_lo "2.139002"; conf_hi "3.809245"; cov "17.466663"; full_read_support "yes";
Chr1	Cufflinks	exon	5860119	5860689	1000	-	.	gene_id "CUFF.13222"; transcript_id "AT1G17145.1"; exon_number "1"; FPKM "2.9741235732"; frac "0.588768"; conf_lo "2.139002"; conf_hi "3.809245"; cov "17.466663";
Chr1	Cufflinks	exon	5860772	5860838	1000	-	.	gene_id "CUFF.13222"; transcript_id "AT1G17145.1"; exon_number "2"; FPKM "2.9741235732"; frac "0.588768"; conf_lo "2.139002"; conf_hi "3.809245"; cov "17.466663";
Chr1	Cufflinks	exon	5861173	5861239	1000	-	.	gene_id "CUFF.13222"; transcript_id "AT1G17145.1"; exon_number "3"; FPKM "2.9741235732"; frac "0.588768"; conf_lo "2.139002"; conf_hi "3.809245"; cov "17.466663";
Chr1	Cufflinks	exon	5861336	5861486	1000	-	.	gene_id "CUFF.13222"; transcript_id "AT1G17145.1"; exon_number "4"; FPKM "2.9741235732"; frac "0.588768"; conf_lo "2.139002"; conf_hi "3.809245"; cov "17.466663";
Chr1	Cufflinks	exon	5861585	5861666	1000	-	.	gene_id "CUFF.13222"; transcript_id "AT1G17145.1"; exon_number "5"; FPKM "2.9741235732"; frac "0.588768"; conf_lo "2.139002"; conf_hi "3.809245"; cov "17.466663";
Chr1	Cufflinks	exon	5861756	5861801	1000	-	.	gene_id "CUFF.13222"; transcript_id "AT1G17145.1"; exon_number "6"; FPKM "2.9741235732"; frac "0.588768"; conf_lo "2.139002"; conf_hi "3.809245"; cov "17.466663";
Chr1	Cufflinks	exon	5861890	5861941	1000	-	.	gene_id "CUFF.13222"; transcript_id "AT1G17145.1"; exon_number "7"; FPKM "2.9741235732"; frac "0.588768"; conf_lo "2.139002"; conf_hi "3.809245"; cov "17.466663";
Chr1	Cufflinks	exon	5862038	5862258	1000	-	.	gene_id "CUFF.13222"; transcript_id "AT1G17145.1"; exon_number "8"; FPKM "2.9741235732"; frac "0.588768"; conf_lo "2.139002"; conf_hi "3.809245"; cov "17.466663";
Chr1	Cufflinks	exon	5862518	5862682	1000	-	.	gene_id "CUFF.13222"; transcript_id "AT1G17145.1"; exon_number "9"; FPKM "2.9741235732"; frac "0.588768"; conf_lo "2.139002"; conf_hi "3.809245"; cov "17.466663";
Chr1	Cufflinks	transcript	5863431	5864009	1000	-	.	gene_id "AT1G17147"; transcript_id "AT1G17147.1"; FPKM "2.6880459333"; frac "1.000000"; conf_lo "1.485915"; conf_hi "3.890177"; cov "15.789110"; full_read_support "yes";
Chr1	Cufflinks	exon	5863431	5864009	1000	-	.	gene_id "AT1G17147"; transcript_id "AT1G17147.1"; exon_number "1"; FPKM "2.6880459333"; frac "1.000000"; conf_lo "1.485915"; conf_hi "3.890177"; cov "15.789110";
Chr1	Cufflinks	transcript	5865707	5867495	1	+	.	gene_id "CUFF.13223"; transcript_id "AT1G17150.1"; FPKM "0.0000000000"; frac "0.000000"; conf_lo "0.000000"; conf_hi "0.084447"; cov "0.000000"; full_read_support "no";
Chr1	Cufflinks	exon	5865707	5865856	1	+	.	gene_id "CUFF.13223"; transcript_id "AT1G17150.1"; exon_number "1"; FPKM "0.0000000000"; frac "0.000000"; conf_lo "0.000000"; conf_hi "0.084447"; cov "0.000000";
Chr1	Cufflinks	exon	5866190	5866498	1	+	.	gene_id "CUFF.13223"; transcript_id "AT1G17150.1"; exon_number "2"; FPKM "0.0000000000"; frac "0.000000"; conf_lo "0.000000"; conf_hi "0.084447"; cov "0.000000";
Chr1	Cufflinks	exon	5866658	5867176	1	+	.	gene_id "CUFF.13223"; transcript_id "AT1G17150.1"; exon_number "3"; FPKM "0.0000000000"; frac "0.000000"; conf_lo "0.000000"; conf_hi "0.084447"; cov "0.000000";
Chr1	Cufflinks	exon	5867265	5867495	1	+	.	gene_id "CUFF.13223"; transcript_id "AT1G17150.1"; exon_number "4"; FPKM "0.0000000000"; frac "0.000000"; conf_lo "0.000000"; conf_hi "0.084447"; cov "0.000000";
Chr1	Cufflinks	transcript	5867635	5869356	1000	+	.	gene_id "CUFF.13223"; transcript_id "AT1G17160.1"; FPKM "10.1207879300"; frac "1.000000"; conf_lo "8.688471"; conf_hi "11.553105"; cov "59.432127"; full_read_support "yes";
Chr1	Cufflinks	exon	5867635	5868340	1000	+	.	gene_id "CUFF.13223"; transcript_id "AT1G17160.1"; exon_number "1"; FPKM "10.1207879300"; frac "1.000000"; conf_lo "8.688471"; conf_hi "11.553105"; cov "59.432127";
Chr1	Cufflinks	exon	5868534	5868719	1000	+	.	gene_id "CUFF.13223"; transcript_id "AT1G17160.1"; exon_number "2"; FPKM "10.1207879300"; frac "1.000000"; conf_lo "8.688471"; conf_hi "11.553105"; cov "59.432127";
Chr1	Cufflinks	exon	5868845	5869040	1000	+	.	gene_id "CUFF.13223"; transcript_id "AT1G17160.1"; exon_number "3"; FPKM "10.1207879300"; frac "1.000000"; conf_lo "8.688471"; conf_hi "11.553105"; cov "59.432127";
Chr1	Cufflinks	exon	5869121	5869356	1000	+	.	gene_id "CUFF.13223"; transcript_id "AT1G17160.1"; exon_number "4"; FPKM "10.1207879300"; frac "1.000000"; conf_lo "8.688471"; conf_hi "11.553105"; cov "59.432127";
Chr1	Cufflinks	transcript	5867635	5869356	1	+	.	gene_id "CUFF.13223"; transcript_id "AT1G17160.2"; FPKM "0.0000000000"; frac "0.000000"; conf_lo "0.000000"; conf_hi "0.093427"; cov "0.000000"; full_read_support "no";
Chr1	Cufflinks	exon	5867635	5868340	1	+	.	gene_id "CUFF.13223"; transcript_id "AT1G17160.2"; exon_number "1"; FPKM "0.0000000000"; frac "0.000000"; conf_lo "0.000000"; conf_hi "0.093427"; cov "0.000000";
Chr1	Cufflinks	exon	5868534	5868719	1	+	.	gene_id "CUFF.13223"; transcript_id "AT1G17160.2"; exon_number "2"; FPKM "0.0000000000"; frac "0.000000"; conf_lo "0.000000"; conf_hi "0.093427"; cov "0.000000";
Chr1	Cufflinks	exon	5868845	5869040	1	+	.	gene_id "CUFF.13223"; transcript_id "AT1G17160.2"; exon_number "3"; FPKM "0.0000000000"; frac "0.000000"; conf_lo "0.000000"; conf_hi "0.093427"; cov "0.000000";
Chr1	Cufflinks	exon	5869153	5869356	1	+	.	gene_id "CUFF.13223"; transcript_id "AT1G17160.2"; exon_number "4"; FPKM "0.0000000000"; frac "0.000000"; conf_lo "0.000000"; conf_hi "0.093427"; cov "0.000000";
Chr1	Cufflinks	transcript	5869846	5870840	1000	+	.	gene_id "AT1G17170"; transcript_id "AT1G17170.1"; FPKM "8.8739995464"; frac "1.000000"; conf_lo "7.154411"; conf_hi "10.593588"; cov "52.039074"; full_read_support "yes";
Chr1	Cufflinks	exon	5869846	5870209	1000	+	.	gene_id "AT1G17170"; transcript_id "AT1G17170.1"; exon_number "1"; FPKM "8.8739995464"; frac "1.000000"; conf_lo "7.154411"; conf_hi "10.593588"; cov "52.039074";
Chr1	Cufflinks	exon	5870350	5870840	1000	+	.	gene_id "AT1G17170"; transcript_id "AT1G17170.1"; exon_number "2"; FPKM "8.8739995464"; frac "1.000000"; conf_lo "7.154411"; conf_hi "10.593588"; cov "52.039074";
Chr1	Cufflinks	transcript	5872145	5873086	1	+	.	gene_id "CUFF.13224"; transcript_id "AT1G17180.1"; FPKM "0.0000000000"; frac "0.000000"; conf_lo "0.000000"; conf_hi "0.155211"; cov "0.000000"; full_read_support "yes";
Chr1	Cufflinks	exon	5872145	5872522	1	+	.	gene_id "CUFF.13224"; transcript_id "AT1G17180.1"; exon_number "1"; FPKM "0.0000000000"; frac "0.000000"; conf_lo "0.000000"; conf_hi "0.155211"; cov "0.000000";
Chr1	Cufflinks	exon	5872608	5873086	1	+	.	gene_id "CUFF.13224"; transcript_id "AT1G17180.1"; exon_number "2"; FPKM "0.0000000000"; frac "0.000000"; conf_lo "0.000000"; conf_hi "0.155211"; cov "0.000000";
Chr1	Cufflinks	transcript	6106656	6110120	1000	+	.	gene_id "AT1G17750"; transcript_id "AT1G17750.1"; FPKM "1.1828604277"; frac "0.240000"; conf_lo "0.899290"; conf_hi "1.466431"; cov "6.928444"; full_read_support "yes";
Chr1	Cufflinks	exon	6106656	6109551	1000	+	.	gene_id "AT1G17750"; transcript_id "AT1G17750.1"; exon_number "1"; FPKM "1.1828604277"; frac "0.240000"; conf_lo "0.899290"; conf_hi "1.466431"; cov "6.928444";
Chr1	Cufflinks	exon	6109638	6110120	1000	+	.	gene_id "AT1G17750"; transcript_id "AT1G17750.1"; exon_number "2"; FPKM "1.1828604277"; frac "0.240000"; conf_lo "0.899290"; conf_hi "1.466431"; cov "6.928444";
Chr1	Cufflinks	transcript	6110107	6116617	1000	-	.	gene_id "CUFF.13225"; transcript_id "AT1G17760.1"; FPKM "3.9260536518"; frac "0.614464"; conf_lo "3.293412"; conf_hi "4.558695"; cov "22.996326"; full_read_support "yes";
Chr1	Cufflinks	exon	6110107	6110380	1000	-	.	gene_id "CUFF.13225"; transcript_id "AT1G17760.1"; exon_number "1"; FPKM "3.9260536518"; frac "0.614464"; conf_lo "3.293412"; conf_hi "4.558695"; cov "22.996326";
Chr1	Cufflinks	exon	6110555	6110746	1000	-	.	gene_id "CUFF.13225"; transcript_id "AT1G17760.1"; exon_number "2"; FPKM "3.9260536518"; frac "0.614464"; conf_lo "3.293412"; conf_hi "4.558695"; cov "22.996326";
Chr1	Cufflinks	exon	6110846	6111010	1000	-	.	gene_id "CUFF.13225"; transcript_id "AT1G17760.1"; exon_number "3"; FPKM "3.9260536518"; frac "0.614464"; conf_lo "3.293412"; conf_hi "4.558695"; cov "22.996326";
Chr1	Cufflinks	exon	6111099	6111176	1000	-	.	gene_id "CUFF.13225"; transcript_id "AT1G17760.1"; exon_number "4"; FPKM "3.9260536518"; frac "0.614464"; conf_lo "3.293412"; conf_hi "4.558695"; cov "22.996326";
Chr1	Cufflinks	exon	6111264	6111330	1000	-	.	gene_id "CUFF.13225"; transcript_id "AT1G17760.1"; exon_number "5"; FPKM "3.9260536518"; frac "0.614464"; conf_lo "3.293412"; conf_hi "4.558695"; cov "22.996326";
Chr1	Cufflinks	exon	6111426	6111578	1000	-	.	gene_id "CUFF.13225"; transcript_id "AT1G17760.1"; exon_number "6"; FPKM "3.9260536518"; frac "0.614464"; conf_lo "3.293412"; conf_hi "4.558695"; cov "22.996326";
Chr1	Cufflinks	exon	6111969	6112028	1000	-	.	gene_id "CUFF.13225"; transcript_id "AT1G17760.1"; exon_number "7"; FPKM "3.9260536518"; frac "0.614464"; conf_lo "3.293412"; conf_hi "4.558695"; cov "22.996326";
Chr1	Cufflinks	exon	6112421	6112517	1000	-	.	gene_id "CUFF.13225"; transcript_id "AT1G17760.1"; exon_number "8"; FPKM "3.9260536518"; frac "0.614464"; conf_lo "3.293412"; conf_hi "4.558695"; cov "22.996326";
Chr1	Cufflinks	exon	6112697	6112761	1000	-	.	gene_id "CUFF.13225"; transcript_id "AT1G17760.1"; exon_number "9"; FPKM "3.9260536518"; frac "0.614464"; conf_lo "3.293412"; conf_hi "4.558695"; cov "22.996326";
Chr1	Cufflinks	exon	6113168	6113308	1000	-	.	gene_id "CUFF.13225"; transcript_id "AT1G17760.1"; exon_number "10"; FPKM "3.9260536518"; frac "0.614464"; conf_lo "3.293412"; conf_hi "4.558695"; cov "22.996326";
Chr1	Cufflinks	exon	6113451	6113513	1000	-	.	gene_id "CUFF.13225"; transcript_id "AT1G17760.1"; exon_number "11"; FPKM "3.9260536518"; frac "0.614464"; conf_lo "3.293412"; conf_hi "4.558695"; cov "22.996326";
Chr1	Cufflinks	exon	6113600	6113658	1000	-	.	gene_id "CUFF.13225"; transcript_id "AT1G17760.1"; exon_number "12"; FPKM "3.9260536518"; frac "0.614464"; conf_lo "3.293412"; conf_hi "4.558695"; cov "22.996326";
Chr1	Cufflinks	exon	6113856	6113976	1000	-	.	gene_id "CUFF.13225"; transcript_id "AT1G17760.1"; exon_number "13"; FPKM "3.9260536518"; frac "0.614464"; conf_lo "3.293412"; conf_hi "4.558695"; cov "22.996326";
Chr1	Cufflinks	exon	6114079	6114142	1000	-	.	gene_id "CUFF.13225"; transcript_id "AT1G17760.1"; exon_number "14"; FPKM "3.9260536518"; frac "0.614464"; conf_lo "3.293412"; conf_hi "4.558695"; cov "22.996326";
Chr1	Cufflinks	exon	6114514	6114560	1000	-	.	gene_id "CUFF.13225"; transcript_id "AT1G17760.1"; exon_number "15"; FPKM "3.9260536518"; frac "0.614464"; conf_lo "3.293412"; conf_hi "4.558695"; cov "22.996326";
Chr1	Cufflinks	exon	6114791	6114919	1000	-	.	gene_id "CUFF.13225"; transcript_id "AT1G17760.1"; exon_number "16"; FPKM "3.9260536518"; frac "0.614464"; conf_lo "3.293412"; conf_hi "4.558695"; cov "22.996326";
Chr1	Cufflinks	exon	6115035	6115175	1000	-	.	gene_id "CUFF.13225"; transcript_id "AT1G17760.1"; exon_number "17"; FPKM "3.9260536518"; frac "0.614464"; conf_lo "3.293412"; conf_hi "4.558695"; cov "22.996326";
Chr1	Cufflinks	exon	6115253	6115314	1000	-	.	gene_id "CUFF.13225"; transcript_id "AT1G17760.1"; exon_number "18"; FPKM "3.9260536518"; frac "0.614464"; conf_lo "3.293412"; conf_hi "4.558695"; cov "22.996326";
Chr1	Cufflinks	exon	6115616	6115716	1000	-	.	gene_id "CUFF.13225"; transcript_id "AT1G17760.1"; exon_number "19"; FPKM "3.9260536518"; frac "0.614464"; conf_lo "3.293412"; conf_hi "4.558695"; cov "22.996326";
Chr1	Cufflinks	exon	6115856	6115965	1000	-	.	gene_id "CUFF.13225"; transcript_id "AT1G17760.1"; exon_number "20"; FPKM "3.9260536518"; frac "0.614464"; conf_lo "3.293412"; conf_hi "4.558695"; cov "22.996326";
Chr1	Cufflinks	exon	6116051	6116113	1000	-	.	gene_id "CUFF.13225"; transcript_id "AT1G17760.1"; exon_number "21"; FPKM "3.9260536518"; frac "0.614464"; conf_lo "3.293412"; conf_hi "4.558695"; cov "22.996326";
Chr1	Cufflinks	exon	6116218	6116617	1000	-	.	gene_id "CUFF.13225"; transcript_id "AT1G17760.1"; exon_number "22"; FPKM "3.9260536518"; frac "0.614464"; conf_lo "3.293412"; conf_hi "4.558695"; cov "22.996326";
Chr1	Cufflinks	transcript	6110107	6116655	233	-	.	gene_id "CUFF.13225"; transcript_id "CUFF.13225.2"; FPKM "0.9153365848"; frac "0.145536"; conf_lo "0.577462"; conf_hi "1.253211"; cov "5.361460"; full_read_support "yes";
Chr1	Cufflinks	exon	6110107	6110380	233	-	.	gene_id "CUFF.13225"; transcript_id "CUFF.13225.2"; exon_number "1"; FPKM "0.9153365848"; frac "0.145536"; conf_lo "0.577462"; conf_hi "1.253211"; cov "5.361460";
Chr1	Cufflinks	exon	6110555	6110746	233	-	.	gene_id "CUFF.13225"; transcript_id "CUFF.13225.2"; exon_number "2"; FPKM "0.9153365848"; frac "0.145536"; conf_lo "0.577462"; conf_hi "1.253211"; cov "5.361460";
Chr1	Cufflinks	exon	6110846	6111010	233	-	.	gene_id "CUFF.13225"; transcript_id "CUFF.13225.2"; exon_number "3"; FPKM "0.9153365848"; frac "0.145536"; conf_lo "0.577462"; conf_hi "1.253211"; cov "5.361460";
Chr1	Cufflinks	exon	6111099	6111176	233	-	.	gene_id "CUFF.13225"; transcript_id "CUFF.13225.2"; exon_number "4"; FPKM "0.9153365848"; frac "0.145536"; conf_lo "0.577462"; conf_hi "1.253211"; cov "5.361460";
Chr1	Cufflinks	exon	6111263	6111330	233	-	.	gene_id "CUFF.13225"; transcript_id "CUFF.13225.2"; exon_number "5"; FPKM "0.9153365848"; frac "0.145536"; conf_lo "0.577462"; conf_hi "1.253211"; cov "5.361460";
Chr1	Cufflinks	exon	6111426	6111579	233	-	.	gene_id "CUFF.13225"; transcript_id "CUFF.13225.2"; exon_number "6"; FPKM "0.9153365848"; frac "0.145536"; conf_lo "0.577462"; conf_hi "1.253211"; cov "5.361460";
Chr1	Cufflinks	exon	6111970	6112029	233	-	.	gene_id "CUFF.13225"; transcript_id "CUFF.13225.2"; exon_number "7"; FPKM "0.9153365848"; frac "0.145536"; conf_lo "0.577462"; conf_hi "1.253211"; cov "5.361460";
Chr1	Cufflinks	exon	6112422	6112517	233	-	.	gene_id "CUFF.13225"; transcript_id "CUFF.13225.2"; exon_number "8"; FPKM "0.9153365848"; frac "0.145536"; conf_lo "0.577462"; conf_hi "1.253211"; cov "5.361460";
Chr1	Cufflinks	exon	6112697	6112761	233	-	.	gene_id "CUFF.13225"; transcript_id "CUFF.13225.2"; exon_number "9"; FPKM "0.9153365848"; frac "0.145536"; conf_lo "0.577462"; conf_hi "1.253211"; cov "5.361460";
Chr1	Cufflinks	exon	6113168	6113308	233	-	.	gene_id "CUFF.13225"; transcript_id "CUFF.13225.2"; exon_number "10"; FPKM "0.9153365848"; frac "0.145536"; conf_lo "0.577462"; conf_hi "1.253211"; cov "5.361460";
Chr1	Cufflinks	exon	6113451	6113513	233	-	.	gene_id "CUFF.13225"; transcript_id "CUFF.13225.2"; exon_number "11"; FPKM "0.9153365848"; frac "0.145536"; conf_lo "0.577462"; conf_hi "1.253211"; cov "5.361460";
Chr1	Cufflinks	exon	6113600	6113658	233	-	.	gene_id "CUFF.13225"; transcript_id "CUFF.13225.2"; exon_number "12"; FPKM "0.9153365848"; frac "0.145536"; conf_lo "0.577462"; conf_hi "1.253211"; cov "5.361460";
Chr1	Cufflinks	exon	6113856	6113976	233	-	.	gene_id "CUFF.13225"; transcript_id "CUFF.13225.2"; exon_number "13"; FPKM "0.9153365848"; frac "0.145536"; conf_lo "0.577462"; conf_hi "1.253211"; cov "5.361460";
Chr1	Cufflinks	exon	6114079	6114142	233	-	.	gene_id "CUFF.13225"; transcript_id "CUFF.13225.2"; exon_number "14"; FPKM "0.9153365848"; frac "0.145536"; conf_lo "0.577462"; conf_hi "1.253211"; cov "5.361460";
Chr1	Cufflinks	exon	6114514	6114560	233	-	.	gene_id "CUFF.13225"; transcript_id "CUFF.13225.2"; exon_number "15"; FPKM "0.9153365848"; frac "0.145536"; conf_lo "0.577462"; conf_hi "1.253211"; cov "5.361460";
Chr1	Cufflinks	exon	6114791	6114919	233	-	.	gene_id "CUFF.13225"; transcript_id "CUFF.13225.2"; exon_number "16"; FPKM "0.9153365848"; frac "0.145536"; conf_lo "0.577462"; conf_hi "1.253211"; cov "5.361460";
Chr1	Cufflinks	exon	6115035	6115175	233	-	.	gene_id "CUFF.13225"; transcript_id "CUFF.13225.2"; exon_number "17"; FPKM "0.9153365848"; frac "0.145536"; conf_lo "0.577462"; conf_hi "1.253211"; cov "5.361460";
Chr1	Cufflinks	exon	6115253	6115314	233	-	.	gene_id "CUFF.13225"; transcript_id "CUFF.13225.2"; exon_number "18"; FPKM "0.9153365848"; frac "0.145536"; conf_lo "0.577462"; conf_hi "1.253211"; cov "5.361460";
Chr1	Cufflinks	exon	6115616	6115716	233	-	.	gene_id "CUFF.13225"; transcript_id "CUFF.13225.2"; exon_number "19"; FPKM "0.9153365848"; frac "0.145536"; conf_lo "0.577462"; conf_hi "1.253211"; cov "5.361460";
Chr1	Cufflinks	exon	6115856	6115965	233	-	.	gene_id "CUFF.13225"; transcript_id "CUFF.13225.2"; exon_number "20"; FPKM "0.9153365848"; frac "0.145536"; conf_lo "0.577462"; conf_hi "1.253211"; cov "5.361460";
Chr1	Cufflinks	exon	6116051	6116113	233	-	.	gene_id "CUFF.13225"; transcript_id "CUFF.13225.2"; exon_number "21"; FPKM "0.9153365848"; frac "0.145536"; conf_lo "0.577462"; conf_hi "1.253211"; cov "5.361460";
Chr1	Cufflinks	exon	6116218	6116655	233	-	.	gene_id "CUFF.13225"; transcript_id "CUFF.13225.2"; exon_number "22"; FPKM "0.9153365848"; frac "0.145536"; conf_lo "0.577462"; conf_hi "1.253211"; cov "5.361460";
Chr1	Cufflinks	transcript	5875350	5876545	1000	+	.	gene_id "AT1G17190"; transcript_id "AT1G17190.1"; FPKM "17.2059061312"; frac "1.000000"; conf_lo "14.884052"; conf_hi "19.527760"; cov "100.899803"; full_read_support "yes";
Chr1	Cufflinks	exon	5875350	5875769	1000	+	.	gene_id "AT1G17190"; transcript_id "AT1G17190.1"; exon_number "1"; FPKM "17.2059061312"; frac "1.000000"; conf_lo "14.884052"; conf_hi "19.527760"; cov "100.899803";
Chr1	Cufflinks	exon	5876031	5876545	1000	+	.	gene_id "AT1G17190"; transcript_id "AT1G17190.1"; exon_number "2"; FPKM "17.2059061312"; frac "1.000000"; conf_lo "14.884052"; conf_hi "19.527760"; cov "100.899803";
Chr1	Cufflinks	transcript	5878400	5880041	1	+	.	gene_id "CUFF.13226"; transcript_id "AT1G17200.2"; FPKM "0.0000000000"; frac "0.000000"; conf_lo "0.000000"; conf_hi "0.157851"; cov "0.000000"; full_read_support "no";
Chr1	Cufflinks	exon	5878400	5878710	1	+	.	gene_id "CUFF.13226"; transcript_id "AT1G17200.2"; exon_number "1"; FPKM "0.0000000000"; frac "0.000000"; conf_lo "0.000000"; conf_hi "0.157851"; cov "0.000000";
Chr1	Cufflinks	exon	5879429	5879517	1	+	.	gene_id "CUFF.13226"; transcript_id "AT1G17200.2"; exon_number "2"; FPKM "0.0000000000"; frac "0.000000"; conf_lo "0.000000"; conf_hi "0.157851"; cov "0.000000";
Chr1	Cufflinks	exon	5879596	5880041	1	+	.	gene_id "CUFF.13226"; transcript_id "AT1G17200.2"; exon_number "3"; FPKM "0.0000000000"; frac "0.000000"; conf_lo "0.000000"; conf_hi "0.157851"; cov "0.000000";
Chr1	Cufflinks	transcript	5878412	5880041	1000	+	.	gene_id "CUFF.13226"; transcript_id "AT1G17200.1"; FPKM "32.6703827199"; frac "0.336546"; conf_lo "29.202383"; conf_hi "36.138382"; cov "191.793348"; full_read_support "yes";
Chr1	Cufflinks	exon	5878412	5878710	1000	+	.	gene_id "CUFF.13226"; transcript_id "AT1G17200.1"; exon_number "1"; FPKM "32.6703827199"; frac "0.336546"; conf_lo "29.202383"; conf_hi "36.138382"; cov "191.793348";
Chr1	Cufflinks	exon	5879397	5879517	1000	+	.	gene_id "CUFF.13226"; transcript_id "AT1G17200.1"; exon_number "2"; FPKM "32.6703827199"; frac "0.336546"; conf_lo "29.202383"; conf_hi "36.138382"; cov "191.793348";
Chr1	Cufflinks	exon	5879596	5880041	1000	+	.	gene_id "CUFF.13226"; transcript_id "AT1G17200.1"; exon_number "3"; FPKM "32.6703827199"; frac "0.336546"; conf_lo "29.202383"; conf_hi "36.138382"; cov "191.793348";
Chr1	Cufflinks	transcript	5880130	5884756	1000	-	.	gene_id "CUFF.13227"; transcript_id "AT1G17210.1"; FPKM "13.6385620291"; frac "0.663454"; conf_lo "12.534235"; conf_hi "14.742889"; cov "80.065958"; full_read_support "yes";
Chr1	Cufflinks	exon	5880130	5880573	1000	-	.	gene_id "CUFF.13227"; transcript_id "AT1G17210.1"; exon_number "1"; FPKM "13.6385620291"; frac "0.663454"; conf_lo "12.534235"; conf_hi "14.742889"; cov "80.065958";
Chr1	Cufflinks	exon	5880666	5880916	1000	-	.	gene_id "CUFF.13227"; transcript_id "AT1G17210.1"; exon_number "2"; FPKM "13.6385620291"; frac "0.663454"; conf_lo "12.534235"; conf_hi "14.742889"; cov "80.065958";
Chr1	Cufflinks	exon	5881007	5882780	1000	-	.	gene_id "CUFF.13227"; transcript_id "AT1G17210.1"; exon_number "3"; FPKM "13.6385620291"; frac "0.663454"; conf_lo "12.534235"; conf_hi "14.742889"; cov "80.065958";
Chr1	Cufflinks	exon	5882861	5883195	1000	-	.	gene_id "CUFF.13227"; transcript_id "AT1G17210.1"; exon_number "4"; FPKM "13.6385620291"; frac "0.663454"; conf_lo "12.534235"; conf_hi "14.742889"; cov "80.065958";
Chr1	Cufflinks	exon	5883510	5883636	1000	-	.	gene_id "CUFF.13227"; transcript_id "AT1G17210.1"; exon_number "5"; FPKM "13.6385620291"; frac "0.663454"; conf_lo "12.534235"; conf_hi "14.742889"; cov "80.065958";
Chr1	Cufflinks	exon	5884129	5884294	1000	-	.	gene_id "CUFF.13227"; transcript_id "AT1G17210.1"; exon_number "6"; FPKM "13.6385620291"; frac "0.663454"; conf_lo "12.534235"; conf_hi "14.742889"; cov "80.065958";
Chr1	Cufflinks	exon	5884506	5884756	1000	-	.	gene_id "CUFF.13227"; transcript_id "AT1G17210.1"; exon_number "7"; FPKM "13.6385620291"; frac "0.663454"; conf_lo "12.534235"; conf_hi "14.742889"; cov "80.065958";
Chr1	Cufflinks	transcript	5885083	5890470	1000	+	.	gene_id "CUFF.13228"; transcript_id "AT1G17220.1"; FPKM "38.2703280162"; frac "1.000000"; conf_lo "36.084620"; conf_hi "40.456036"; cov "224.638178"; full_read_support "yes";
Chr1	Cufflinks	exon	5885083	5886924	1000	+	.	gene_id "CUFF.13228"; transcript_id "AT1G17220.1"; exon_number "1"; FPKM "38.2703280162"; frac "1.000000"; conf_lo "36.084620"; conf_hi "40.456036"; cov "224.638178";
Chr1	Cufflinks	exon	5887046	5887078	1000	+	.	gene_id "CUFF.13228"; transcript_id "AT1G17220.1"; exon_number "2"; FPKM "38.2703280162"; frac "1.000000"; conf_lo "36.084620"; conf_hi "40.456036"; cov "224.638178";
Chr1	Cufflinks	exon	5887261	5887374	1000	+	.	gene_id "CUFF.13228"; transcript_id "AT1G17220.1"; exon_number "3"; FPKM "38.2703280162"; frac "1.000000"; conf_lo "36.084620"; conf_hi "40.456036"; cov "224.638178";
Chr1	Cufflinks	exon	5887544	5887693	1000	+	.	gene_id "CUFF.13228"; transcript_id "AT1G17220.1"; exon_number "4"; FPKM "38.2703280162"; frac "1.000000"; conf_lo "36.084620"; conf_hi "40.456036"; cov "224.638178";
Chr1	Cufflinks	exon	5887764	5887862	1000	+	.	gene_id "CUFF.13228"; transcript_id "AT1G17220.1"; exon_number "5"; FPKM "38.2703280162"; frac "1.000000"; conf_lo "36.084620"; conf_hi "40.456036"; cov "224.638178";
Chr1	Cufflinks	exon	5887952	5888014	1000	+	.	gene_id "CUFF.13228"; transcript_id "AT1G17220.1"; exon_number "6"; FPKM "38.2703280162"; frac "1.000000"; conf_lo "36.084620"; conf_hi "40.456036"; cov "224.638178";
Chr1	Cufflinks	exon	5888297	5888452	1000	+	.	gene_id "CUFF.13228"; transcript_id "AT1G17220.1"; exon_number "7"; FPKM "38.2703280162"; frac "1.000000"; conf_lo "36.084620"; conf_hi "40.456036"; cov "224.638178";
Chr1	Cufflinks	exon	5888553	5888618	1000	+	.	gene_id "CUFF.13228"; transcript_id "AT1G17220.1"; exon_number "8"; FPKM "38.2703280162"; frac "1.000000"; conf_lo "36.084620"; conf_hi "40.456036"; cov "224.638178";
Chr1	Cufflinks	exon	5888792	5889028	1000	+	.	gene_id "CUFF.13228"; transcript_id "AT1G17220.1"; exon_number "9"; FPKM "38.2703280162"; frac "1.000000"; conf_lo "36.084620"; conf_hi "40.456036"; cov "224.638178";
Chr1	Cufflinks	exon	5889131	5889406	1000	+	.	gene_id "CUFF.13228"; transcript_id "AT1G17220.1"; exon_number "10"; FPKM "38.2703280162"; frac "1.000000"; conf_lo "36.084620"; conf_hi "40.456036"; cov "224.638178";
Chr1	Cufflinks	exon	5889669	5889857	1000	+	.	gene_id "CUFF.13228"; transcript_id "AT1G17220.1"; exon_number "11"; FPKM "38.2703280162"; frac "1.000000"; conf_lo "36.084620"; conf_hi "40.456036"; cov "224.638178";
Chr1	Cufflinks	exon	5890010	5890470	1000	+	.	gene_id "CUFF.13228"; transcript_id "AT1G17220.1"; exon_number "12"; FPKM "38.2703280162"; frac "1.000000"; conf_lo "36.084620"; conf_hi "40.456036"; cov "224.638178";
Chr1	Cufflinks	transcript	5890696	5894311	1000	-	.	gene_id "CUFF.13229"; transcript_id "CUFF.13229.1"; FPKM "0.5690557872"; frac "0.181373"; conf_lo "0.380072"; conf_hi "0.758039"; cov "3.341180"; full_read_support "yes";
Chr1	Cufflinks	exon	5890696	5894311	1000	-	.	gene_id "CUFF.13229"; transcript_id "CUFF.13229.1"; exon_number "1"; FPKM "0.5690557872"; frac "0.181373"; conf_lo "0.380072"; conf_hi "0.758039"; cov "3.341180";
Chr1	Cufflinks	transcript	5892300	5893652	1	-	.	gene_id "CUFF.13229"; transcript_id "AT1G17232.1"; FPKM "0.0000000000"; frac "0.000000"; conf_lo "0.000000"; conf_hi "0.099143"; cov "0.000000"; full_read_support "no";
Chr1	Cufflinks	exon	5892300	5892893	1	-	.	gene_id "CUFF.13229"; transcript_id "AT1G17232.1"; exon_number "1"; FPKM "0.0000000000"; frac "0.000000"; conf_lo "0.000000"; conf_hi "0.099143"; cov "0.000000";
Chr1	Cufflinks	exon	5893018	5893652	1	-	.	gene_id "CUFF.13229"; transcript_id "AT1G17232.1"; exon_number "2"; FPKM "0.0000000000"; frac "0.000000"; conf_lo "0.000000"; conf_hi "0.099143"; cov "0.000000";
Chr1	Cufflinks	transcript	5891324	5895075	1000	+	.	gene_id "AT1G17230"; transcript_id "AT1G17230.1"; FPKM "2.5980969011"; frac "0.818627"; conf_lo "2.183660"; conf_hi "3.012534"; cov "15.254585"; full_read_support "yes";
Chr1	Cufflinks	exon	5891324	5894288	1000	+	.	gene_id "AT1G17230"; transcript_id "AT1G17230.1"; exon_number "1"; FPKM "2.5980969011"; frac "0.818627"; conf_lo "2.183660"; conf_hi "3.012534"; cov "15.254585";
Chr1	Cufflinks	exon	5894368	5894751	1000	+	.	gene_id "AT1G17230"; transcript_id "AT1G17230.1"; exon_number "2"; FPKM "2.5980969011"; frac "0.818627"; conf_lo "2.183660"; conf_hi "3.012534"; cov "15.254585";
Chr1	Cufflinks	exon	5894848	5895075	1000	+	.	gene_id "AT1G17230"; transcript_id "AT1G17230.1"; exon_number "3"; FPKM "2.5980969011"; frac "0.818627"; conf_lo "2.183660"; conf_hi "3.012534"; cov "15.254585";
Chr1	Cufflinks	transcript	5895249	5898111	1000	+	.	gene_id "CUFF.13230"; transcript_id "CUFF.13230.1"; FPKM "0.8800000271"; frac "0.819997"; conf_lo "0.614458"; conf_hi "1.145542"; cov "5.161701"; full_read_support "yes";
Chr1	Cufflinks	exon	5895249	5898111	1000	+	.	gene_id "CUFF.13230"; transcript_id "CUFF.13230.1"; exon_number "1"; FPKM "0.8800000271"; frac "0.819997"; conf_lo "0.614458"; conf_hi "1.145542"; cov "5.161701";
Chr1	Cufflinks	transcript	5895351	5895710	1	+	.	gene_id "CUFF.13230"; transcript_id "AT1G17235.1"; FPKM "0.0000000000"; frac "0.000000"; conf_lo "0.000000"; conf_hi "0.633604"; cov "0.000000"; full_read_support "yes";
Chr1	Cufflinks	exon	5895351	5895710	1	+	.	gene_id "CUFF.13230"; transcript_id "AT1G17235.1"; exon_number "1"; FPKM "0.0000000000"; frac "0.000000"; conf_lo "0.000000"; conf_hi "0.633604"; cov "0.000000";
Chr1	Cufflinks	transcript	5896416	5898717	1000	-	.	gene_id "AT1G17240"; transcript_id "AT1G17240.1"; FPKM "0.2447106457"; frac "0.180003"; conf_lo "0.083679"; conf_hi "0.405743"; cov "1.435367"; full_read_support "yes";
Chr1	Cufflinks	exon	5896416	5898717	1000	-	.	gene_id "AT1G17240"; transcript_id "AT1G17240.1"; exon_number "1"; FPKM "0.2447106457"; frac "0.180003"; conf_lo "0.083679"; conf_hi "0.405743"; cov "1.435367";
Chr1	Cufflinks	transcript	5912053	5915313	1	+	.	gene_id "AT1G17275"; transcript_id "AT1G17275.1"; FPKM "0.0000000000"; frac "0.000000"; conf_lo "0.000000"; conf_hi "0.000000"; cov "0.000000"; full_read_support "no";
Chr1	Cufflinks	exon	5912053	5915313	1	+	.	gene_id "AT1G17275"; transcript_id "AT1G17275.1"; exon_number "1"; FPKM "0.0000000000"; frac "0.000000"; conf_lo "0.000000"; conf_hi "0.000000"; cov "0.000000";
Chr1	Cufflinks	transcript	5915644	5916212	1	-	.	gene_id "AT1G17277"; transcript_id "AT1G17277.1"; FPKM "0.0000000000"; frac "0.000000"; conf_lo "0.000000"; conf_hi "0.000000"; cov "0.000000"; full_read_support "no";
Chr1	Cufflinks	exon	5915644	5915943	1	-	.	gene_id "AT1G17277"; transcript_id "AT1G17277.1"; exon_number "1"; FPKM "0.0000000000"; frac "0.000000"; conf_lo "0.000000"; conf_hi "0.000000"; cov "0.000000";
Chr1	Cufflinks	exon	5916015	5916212	1	-	.	gene_id "AT1G17277"; transcript_id "AT1G17277.1"; exon_number "2"; FPKM "0.0000000000"; frac "0.000000"; conf_lo "0.000000"; conf_hi "0.000000"; cov "0.000000";
Chr1	Cufflinks	transcript	5916871	5920089	1000	-	.	gene_id "CUFF.13231"; transcript_id "AT1G17280.1"; FPKM "10.5828781470"; frac "1.000000"; conf_lo "8.986856"; conf_hi "12.178900"; cov "62.151388"; full_read_support "yes";
Chr1	Cufflinks	exon	5916871	5917422	1000	-	.	gene_id "CUFF.13231"; transcript_id "AT1G17280.1"; exon_number "1"; FPKM "10.5828781470"; frac "1.000000"; conf_lo "8.986856"; conf_hi "12.178900"; cov "62.151388";
Chr1	Cufflinks	exon	5917603	5917694	1000	-	.	gene_id "CUFF.13231"; transcript_id "AT1G17280.1"; exon_number "2"; FPKM "10.5828781470"; frac "1.000000"; conf_lo "8.986856"; conf_hi "12.178900"; cov "62.151388";
Chr1	Cufflinks	exon	5917859	5917886	1000	-	.	gene_id "CUFF.13231"; transcript_id "AT1G17280.1"; exon_number "3"; FPKM "10.5828781470"; frac "1.000000"; conf_lo "8.986856"; conf_hi "12.178900"; cov "62.151388";
Chr1	Cufflinks	exon	5917964	5918003	1000	-	.	gene_id "CUFF.13231"; transcript_id "AT1G17280.1"; exon_number "4"; FPKM "10.5828781470"; frac "1.000000"; conf_lo "8.986856"; conf_hi "12.178900"; cov "62.151388";
Chr1	Cufflinks	exon	5918088	5918149	1000	-	.	gene_id "CUFF.13231"; transcript_id "AT1G17280.1"; exon_number "5"; FPKM "10.5828781470"; frac "1.000000"; conf_lo "8.986856"; conf_hi "12.178900"; cov "62.151388";
Chr1	Cufflinks	exon	5918250	5918313	1000	-	.	gene_id "CUFF.13231"; transcript_id "AT1G17280.1"; exon_number "6"; FPKM "10.5828781470"; frac "1.000000"; conf_lo "8.986856"; conf_hi "12.178900"; cov "62.151388";
Chr1	Cufflinks	exon	5918396	5918434	1000	-	.	gene_id "CUFF.13231"; transcript_id "AT1G17280.1"; exon_number "7"; FPKM "10.5828781470"; frac "1.000000"; conf_lo "8.986856"; conf_hi "12.178900"; cov "62.151388";
Chr1	Cufflinks	exon	5918848	5918902	1000	-	.	gene_id "CUFF.13231"; transcript_id "AT1G17280.1"; exon_number "8"; FPKM "10.5828781470"; frac "1.000000"; conf_lo "8.986856"; conf_hi "12.178900"; cov "62.151388";
Chr1	Cufflinks	exon	5919106	5919197	1000	-	.	gene_id "CUFF.13231"; transcript_id "AT1G17280.1"; exon_number "9"; FPKM "10.5828781470"; frac "1.000000"; conf_lo "8.986856"; conf_hi "12.178900"; cov "62.151388";
Chr1	Cufflinks	exon	5919979	5920089	1000	-	.	gene_id "CUFF.13231"; transcript_id "AT1G17280.1"; exon_number "10"; FPKM "10.5828781470"; frac "1.000000"; conf_lo "8.986856"; conf_hi "12.178900"; cov "62.151388";
Chr1	Cufflinks	transcript	5916901	5920040	1	-	.	gene_id "CUFF.13231"; transcript_id "AT1G17280.2"; FPKM "0.0000000000"; frac "0.000000"; conf_lo "0.000000"; conf_hi "0.120426"; cov "0.000000"; full_read_support "yes";
Chr1	Cufflinks	exon	5916901	5917422	1	-	.	gene_id "CUFF.13231"; transcript_id "AT1G17280.2"; exon_number "1"; FPKM "0.0000000000"; frac "0.000000"; conf_lo "0.000000"; conf_hi "0.120426"; cov "0.000000";
Chr1	Cufflinks	exon	5917603	5917694	1	-	.	gene_id "CUFF.13231"; transcript_id "AT1G17280.2"; exon_number "2"; FPKM "0.0000000000"; frac "0.000000"; conf_lo "0.000000"; conf_hi "0.120426"; cov "0.000000";
Chr1	Cufflinks	exon	5917859	5917886	1	-	.	gene_id "CUFF.13231"; transcript_id "AT1G17280.2"; exon_number "3"; FPKM "0.0000000000"; frac "0.000000"; conf_lo "0.000000"; conf_hi "0.120426"; cov "0.000000";
Chr1	Cufflinks	exon	5917964	5918003	1	-	.	gene_id "CUFF.13231"; transcript_id "AT1G17280.2"; exon_number "4"; FPKM "0.0000000000"; frac "0.000000"; conf_lo "0.000000"; conf_hi "0.120426"; cov "0.000000";
Chr1	Cufflinks	exon	5918088	5918149	1	-	.	gene_id "CUFF.13231"; transcript_id "AT1G17280.2"; exon_number "5"; FPKM "0.0000000000"; frac "0.000000"; conf_lo "0.000000"; conf_hi "0.120426"; cov "0.000000";
Chr1	Cufflinks	exon	5918250	5918313	1	-	.	gene_id "CUFF.13231"; transcript_id "AT1G17280.2"; exon_number "6"; FPKM "0.0000000000"; frac "0.000000"; conf_lo "0.000000"; conf_hi "0.120426"; cov "0.000000";
Chr1	Cufflinks	exon	5918396	5918434	1	-	.	gene_id "CUFF.13231"; transcript_id "AT1G17280.2"; exon_number "7"; FPKM "0.0000000000"; frac "0.000000"; conf_lo "0.000000"; conf_hi "0.120426"; cov "0.000000";
Chr1	Cufflinks	exon	5918848	5918902	1	-	.	gene_id "CUFF.13231"; transcript_id "AT1G17280.2"; exon_number "8"; FPKM "0.0000000000"; frac "0.000000"; conf_lo "0.000000"; conf_hi "0.120426"; cov "0.000000";
Chr1	Cufflinks	exon	5919106	5919188	1	-	.	gene_id "CUFF.13231"; transcript_id "AT1G17280.2"; exon_number "9"; FPKM "0.0000000000"; frac "0.000000"; conf_lo "0.000000"; conf_hi "0.120426"; cov "0.000000";
Chr1	Cufflinks	exon	5919979	5920040	1	-	.	gene_id "CUFF.13231"; transcript_id "AT1G17280.2"; exon_number "10"; FPKM "0.0000000000"; frac "0.000000"; conf_lo "0.000000"; conf_hi "0.120426"; cov "0.000000";
Chr1	Cufflinks	transcript	5920724	5921427	1000	+	.	gene_id "CUFF.13232"; transcript_id "CUFF.13232.1"; FPKM "1.4157791395"; frac "1.000000"; conf_lo "0.632452"; conf_hi "2.199106"; cov "8.296426"; full_read_support "yes";
Chr1	Cufflinks	exon	5920724	5921427	1000	+	.	gene_id "CUFF.13232"; transcript_id "CUFF.13232.1"; exon_number "1"; FPKM "1.4157791395"; frac "1.000000"; conf_lo "0.632452"; conf_hi "2.199106"; cov "8.296426";
Chr1	Cufflinks	transcript	5920774	5921415	1	+	.	gene_id "CUFF.13232"; transcript_id "AT1G17285.1"; FPKM "0.0000000000"; frac "0.000000"; conf_lo "0.000000"; conf_hi "0.302202"; cov "0.000000"; full_read_support "no";
Chr1	Cufflinks	exon	5920774	5921112	1	+	.	gene_id "CUFF.13232"; transcript_id "AT1G17285.1"; exon_number "1"; FPKM "0.0000000000"; frac "0.000000"; conf_lo "0.000000"; conf_hi "0.302202"; cov "0.000000";
Chr1	Cufflinks	exon	5921218	5921415	1	+	.	gene_id "CUFF.13232"; transcript_id "AT1G17285.1"; exon_number "2"; FPKM "0.0000000000"; frac "0.000000"; conf_lo "0.000000"; conf_hi "0.302202"; cov "0.000000";
Chr1	Cufflinks	transcript	5922630	5926400	1000	+	.	gene_id "CUFF.13233"; transcript_id "AT1G17290.1"; FPKM "52.0583123896"; frac "1.000000"; conf_lo "48.837210"; conf_hi "55.279414"; cov "305.664141"; full_read_support "yes";
Chr1	Cufflinks	exon	5922630	5922992	1000	+	.	gene_id "CUFF.13233"; transcript_id "AT1G17290.1"; exon_number "1"; FPKM "52.0583123896"; frac "1.000000"; conf_lo "48.837210"; conf_hi "55.279414"; cov "305.664141";
Chr1	Cufflinks	exon	5923592	5923642	1000	+	.	gene_id "CUFF.13233"; transcript_id "AT1G17290.1"; exon_number "2"; FPKM "52.0583123896"; frac "1.000000"; conf_lo "48.837210"; conf_hi "55.279414"; cov "305.664141";
Chr1	Cufflinks	exon	5923721	5923771	1000	+	.	gene_id "CUFF.13233"; transcript_id "AT1G17290.1"; exon_number "3"; FPKM "52.0583123896"; frac "1.000000"; conf_lo "48.837210"; conf_hi "55.279414"; cov "305.664141";
Chr1	Cufflinks	exon	5923860	5923925	1000	+	.	gene_id "CUFF.13233"; transcript_id "AT1G17290.1"; exon_number "4"; FPKM "52.0583123896"; frac "1.000000"; conf_lo "48.837210"; conf_hi "55.279414"; cov "305.664141";
Chr1	Cufflinks	exon	5924003	5924064	1000	+	.	gene_id "CUFF.13233"; transcript_id "AT1G17290.1"; exon_number "5"; FPKM "52.0583123896"; frac "1.000000"; conf_lo "48.837210"; conf_hi "55.279414"; cov "305.664141";
Chr1	Cufflinks	exon	5924151	5924229	1000	+	.	gene_id "CUFF.13233"; transcript_id "AT1G17290.1"; exon_number "6"; FPKM "52.0583123896"; frac "1.000000"; conf_lo "48.837210"; conf_hi "55.279414"; cov "305.664141";
Chr1	Cufflinks	exon	5924307	5924411	1000	+	.	gene_id "CUFF.13233"; transcript_id "AT1G17290.1"; exon_number "7"; FPKM "52.0583123896"; frac "1.000000"; conf_lo "48.837210"; conf_hi "55.279414"; cov "305.664141";
Chr1	Cufflinks	exon	5924500	5924610	1000	+	.	gene_id "CUFF.13233"; transcript_id "AT1G17290.1"; exon_number "8"; FPKM "52.0583123896"; frac "1.000000"; conf_lo "48.837210"; conf_hi "55.279414"; cov "305.664141";
Chr1	Cufflinks	exon	5924739	5924876	1000	+	.	gene_id "CUFF.13233"; transcript_id "AT1G17290.1"; exon_number "9"; FPKM "52.0583123896"; frac "1.000000"; conf_lo "48.837210"; conf_hi "55.279414"; cov "305.664141";
Chr1	Cufflinks	exon	5924972	5925167	1000	+	.	gene_id "CUFF.13233"; transcript_id "AT1G17290.1"; exon_number "10"; FPKM "52.0583123896"; frac "1.000000"; conf_lo "48.837210"; conf_hi "55.279414"; cov "305.664141";
Chr1	Cufflinks	exon	5925261	5925415	1000	+	.	gene_id "CUFF.13233"; transcript_id "AT1G17290.1"; exon_number "11"; FPKM "52.0583123896"; frac "1.000000"; conf_lo "48.837210"; conf_hi "55.279414"; cov "305.664141";
Chr1	Cufflinks	exon	5925526	5925600	1000	+	.	gene_id "CUFF.13233"; transcript_id "AT1G17290.1"; exon_number "12"; FPKM "52.0583123896"; frac "1.000000"; conf_lo "48.837210"; conf_hi "55.279414"; cov "305.664141";
Chr1	Cufflinks	exon	5925681	5925884	1000	+	.	gene_id "CUFF.13233"; transcript_id "AT1G17290.1"; exon_number "13"; FPKM "52.0583123896"; frac "1.000000"; conf_lo "48.837210"; conf_hi "55.279414"; cov "305.664141";
Chr1	Cufflinks	exon	5925977	5926400	1000	+	.	gene_id "CUFF.13233"; transcript_id "AT1G17290.1"; exon_number "14"; FPKM "52.0583123896"; frac "1.000000"; conf_lo "48.837210"; conf_hi "55.279414"; cov "305.664141";
Chr1	Cufflinks	transcript	5926994	5927784	1000	+	.	gene_id "AT1G17300"; transcript_id "AT1G17300.1"; FPKM "0.4118512192"; frac "1.000000"; conf_lo "0.000000"; conf_hi "0.823902"; cov "2.420352"; full_read_support "yes";
Chr1	Cufflinks	exon	5926994	5927290	1000	+	.	gene_id "AT1G17300"; transcript_id "AT1G17300.1"; exon_number "1"; FPKM "0.4118512192"; frac "1.000000"; conf_lo "0.000000"; conf_hi "0.823902"; cov "2.420352";
Chr1	Cufflinks	exon	5927387	5927784	1000	+	.	gene_id "AT1G17300"; transcript_id "AT1G17300.1"; exon_number "2"; FPKM "0.4118512192"; frac "1.000000"; conf_lo "0.000000"; conf_hi "0.823902"; cov "2.420352";
Chr1	Cufflinks	transcript	5928014	5928667	1000	-	.	gene_id "AT1G17310"; transcript_id "AT1G17310.1"; FPKM "0.3367335700"; frac "1.000000"; conf_lo "0.000000"; conf_hi "0.725560"; cov "1.978903"; full_read_support "yes";
Chr1	Cufflinks	exon	5928014	5928667	1000	-	.	gene_id "AT1G17310"; transcript_id "AT1G17310.1"; exon_number "1"; FPKM "0.3367335700"; frac "1.000000"; conf_lo "0.000000"; conf_hi "0.725560"; cov "1.978903";
Chr1	Cufflinks	transcript	5929909	5931831	1000	+	.	gene_id "CUFF.13234"; transcript_id "AT1G17330.1"; FPKM "3.8815293174"; frac "1.000000"; conf_lo "2.835644"; conf_hi "4.927414"; cov "22.784607"; full_read_support "yes";
Chr1	Cufflinks	exon	5929909	5930127	1000	+	.	gene_id "CUFF.13234"; transcript_id "AT1G17330.1"; exon_number "1"; FPKM "3.8815293174"; frac "1.000000"; conf_lo "2.835644"; conf_hi "4.927414"; cov "22.784607";
Chr1	Cufflinks	exon	5930281	5930311	1000	+	.	gene_id "CUFF.13234"; transcript_id "AT1G17330.1"; exon_number "2"; FPKM "3.8815293174"; frac "1.000000"; conf_lo "2.835644"; conf_hi "4.927414"; cov "22.784607";
Chr1	Cufflinks	exon	5930404	5930422	1000	+	.	gene_id "CUFF.13234"; transcript_id "AT1G17330.1"; exon_number "3"; FPKM "3.8815293174"; frac "1.000000"; conf_lo "2.835644"; conf_hi "4.927414"; cov "22.784607";
Chr1	Cufflinks	exon	5930803	5930900	1000	+	.	gene_id "CUFF.13234"; transcript_id "AT1G17330.1"; exon_number "4"; FPKM "3.8815293174"; frac "1.000000"; conf_lo "2.835644"; conf_hi "4.927414"; cov "22.784607";
Chr1	Cufflinks	exon	5931027	5931125	1000	+	.	gene_id "CUFF.13234"; transcript_id "AT1G17330.1"; exon_number "5"; FPKM "3.8815293174"; frac "1.000000"; conf_lo "2.835644"; conf_hi "4.927414"; cov "22.784607";
Chr1	Cufflinks	exon	5931257	5931429	1000	+	.	gene_id "CUFF.13234"; transcript_id "AT1G17330.1"; exon_number "6"; FPKM "3.8815293174"; frac "1.000000"; conf_lo "2.835644"; conf_hi "4.927414"; cov "22.784607";
Chr1	Cufflinks	exon	5931509	5931831	1000	+	.	gene_id "CUFF.13234"; transcript_id "AT1G17330.1"; exon_number "7"; FPKM "3.8815293174"; frac "1.000000"; conf_lo "2.835644"; conf_hi "4.927414"; cov "22.784607";
Chr1	Cufflinks	transcript	5933819	5938761	206	+	.	gene_id "CUFF.13235"; transcript_id "CUFF.13235.1"; FPKM "0.9367593551"; frac "0.178144"; conf_lo "0.583979"; conf_hi "1.289540"; cov "5.499765"; full_read_support "yes";
Chr1	Cufflinks	exon	5933819	5934215	206	+	.	gene_id "CUFF.13235"; transcript_id "CUFF.13235.1"; exon_number "1"; FPKM "0.9367593551"; frac "0.178144"; conf_lo "0.583979"; conf_hi "1.289540"; cov "5.499765";
Chr1	Cufflinks	exon	5934694	5934898	206	+	.	gene_id "CUFF.13235"; transcript_id "CUFF.13235.1"; exon_number "2"; FPKM "0.9367593551"; frac "0.178144"; conf_lo "0.583979"; conf_hi "1.289540"; cov "5.499765";
Chr1	Cufflinks	exon	5934994	5935159	206	+	.	gene_id "CUFF.13235"; transcript_id "CUFF.13235.1"; exon_number "3"; FPKM "0.9367593551"; frac "0.178144"; conf_lo "0.583979"; conf_hi "1.289540"; cov "5.499765";
Chr1	Cufflinks	exon	5935261	5935483	206	+	.	gene_id "CUFF.13235"; transcript_id "CUFF.13235.1"; exon_number "4"; FPKM "0.9367593551"; frac "0.178144"; conf_lo "0.583979"; conf_hi "1.289540"; cov "5.499765";
Chr1	Cufflinks	exon	5935580	5935656	206	+	.	gene_id "CUFF.13235"; transcript_id "CUFF.13235.1"; exon_number "5"; FPKM "0.9367593551"; frac "0.178144"; conf_lo "0.583979"; conf_hi "1.289540"; cov "5.499765";
Chr1	Cufflinks	exon	5935838	5936025	206	+	.	gene_id "CUFF.13235"; transcript_id "CUFF.13235.1"; exon_number "6"; FPKM "0.9367593551"; frac "0.178144"; conf_lo "0.583979"; conf_hi "1.289540"; cov "5.499765";
Chr1	Cufflinks	exon	5936115	5936212	206	+	.	gene_id "CUFF.13235"; transcript_id "CUFF.13235.1"; exon_number "7"; FPKM "0.9367593551"; frac "0.178144"; conf_lo "0.583979"; conf_hi "1.289540"; cov "5.499765";
Chr1	Cufflinks	exon	5936306	5936447	206	+	.	gene_id "CUFF.13235"; transcript_id "CUFF.13235.1"; exon_number "8"; FPKM "0.9367593551"; frac "0.178144"; conf_lo "0.583979"; conf_hi "1.289540"; cov "5.499765";
Chr1	Cufflinks	exon	5936529	5936657	206	+	.	gene_id "CUFF.13235"; transcript_id "CUFF.13235.1"; exon_number "9"; FPKM "0.9367593551"; frac "0.178144"; conf_lo "0.583979"; conf_hi "1.289540"; cov "5.499765";
Chr1	Cufflinks	exon	5936778	5937081	206	+	.	gene_id "CUFF.13235"; transcript_id "CUFF.13235.1"; exon_number "10"; FPKM "0.9367593551"; frac "0.178144"; conf_lo "0.583979"; conf_hi "1.289540"; cov "5.499765";
Chr1	Cufflinks	exon	5937179	5937300	206	+	.	gene_id "CUFF.13235"; transcript_id "CUFF.13235.1"; exon_number "11"; FPKM "0.9367593551"; frac "0.178144"; conf_lo "0.583979"; conf_hi "1.289540"; cov "5.499765";
Chr1	Cufflinks	exon	5937389	5937758	206	+	.	gene_id "CUFF.13235"; transcript_id "CUFF.13235.1"; exon_number "12"; FPKM "0.9367593551"; frac "0.178144"; conf_lo "0.583979"; conf_hi "1.289540"; cov "5.499765";
Chr1	Cufflinks	exon	5937849	5938019	206	+	.	gene_id "CUFF.13235"; transcript_id "CUFF.13235.1"; exon_number "13"; FPKM "0.9367593551"; frac "0.178144"; conf_lo "0.583979"; conf_hi "1.289540"; cov "5.499765";
Chr1	Cufflinks	exon	5938121	5938205	206	+	.	gene_id "CUFF.13235"; transcript_id "CUFF.13235.1"; exon_number "14"; FPKM "0.9367593551"; frac "0.178144"; conf_lo "0.583979"; conf_hi "1.289540"; cov "5.499765";
Chr1	Cufflinks	exon	5938308	5938761	206	+	.	gene_id "CUFF.13235"; transcript_id "CUFF.13235.1"; exon_number "15"; FPKM "0.9367593551"; frac "0.178144"; conf_lo "0.583979"; conf_hi "1.289540"; cov "5.499765";
Chr1	Cufflinks	transcript	5933870	5938761	1000	+	.	gene_id "CUFF.13235"; transcript_id "AT1G17340.1"; FPKM "4.5449041168"; frac "0.821856"; conf_lo "3.887731"; conf_hi "5.202078"; cov "26.683380"; full_read_support "yes";
Chr1	Cufflinks	exon	5933870	5934215	1000	+	.	gene_id "CUFF.13235"; transcript_id "AT1G17340.1"; exon_number "1"; FPKM "4.5449041168"; frac "0.821856"; conf_lo "3.887731"; conf_hi "5.202078"; cov "26.683380";
Chr1	Cufflinks	exon	5934694	5934898	1000	+	.	gene_id "CUFF.13235"; transcript_id "AT1G17340.1"; exon_number "2"; FPKM "4.5449041168"; frac "0.821856"; conf_lo "3.887731"; conf_hi "5.202078"; cov "26.683380";
Chr1	Cufflinks	exon	5934994	5935159	1000	+	.	gene_id "CUFF.13235"; transcript_id "AT1G17340.1"; exon_number "3"; FPKM "4.5449041168"; frac "0.821856"; conf_lo "3.887731"; conf_hi "5.202078"; cov "26.683380";
Chr1	Cufflinks	exon	5935261	5935483	1000	+	.	gene_id "CUFF.13235"; transcript_id "AT1G17340.1"; exon_number "4"; FPKM "4.5449041168"; frac "0.821856"; conf_lo "3.887731"; conf_hi "5.202078"; cov "26.683380";
Chr1	Cufflinks	exon	5935580	5935656	1000	+	.	gene_id "CUFF.13235"; transcript_id "AT1G17340.1"; exon_number "5"; FPKM "4.5449041168"; frac "0.821856"; conf_lo "3.887731"; conf_hi "5.202078"; cov "26.683380";
Chr1	Cufflinks	exon	5935838	5936025	1000	+	.	gene_id "CUFF.13235"; transcript_id "AT1G17340.1"; exon_number "6"; FPKM "4.5449041168"; frac "0.821856"; conf_lo "3.887731"; conf_hi "5.202078"; cov "26.683380";
Chr1	Cufflinks	exon	5936115	5936212	1000	+	.	gene_id "CUFF.13235"; transcript_id "AT1G17340.1"; exon_number "7"; FPKM "4.5449041168"; frac "0.821856"; conf_lo "3.887731"; conf_hi "5.202078"; cov "26.683380";
Chr1	Cufflinks	exon	5936308	5936447	1000	+	.	gene_id "CUFF.13235"; transcript_id "AT1G17340.1"; exon_number "8"; FPKM "4.5449041168"; frac "0.821856"; conf_lo "3.887731"; conf_hi "5.202078"; cov "26.683380";
Chr1	Cufflinks	exon	5936529	5936657	1000	+	.	gene_id "CUFF.13235"; transcript_id "AT1G17340.1"; exon_number "9"; FPKM "4.5449041168"; frac "0.821856"; conf_lo "3.887731"; conf_hi "5.202078"; cov "26.683380";
Chr1	Cufflinks	exon	5936778	5937081	1000	+	.	gene_id "CUFF.13235"; transcript_id "AT1G17340.1"; exon_number "10"; FPKM "4.5449041168"; frac "0.821856"; conf_lo "3.887731"; conf_hi "5.202078"; cov "26.683380";
Chr1	Cufflinks	exon	5937179	5937300	1000	+	.	gene_id "CUFF.13235"; transcript_id "AT1G17340.1"; exon_number "11"; FPKM "4.5449041168"; frac "0.821856"; conf_lo "3.887731"; conf_hi "5.202078"; cov "26.683380";
Chr1	Cufflinks	exon	5937389	5937499	1000	+	.	gene_id "CUFF.13235"; transcript_id "AT1G17340.1"; exon_number "12"; FPKM "4.5449041168"; frac "0.821856"; conf_lo "3.887731"; conf_hi "5.202078"; cov "26.683380";
Chr1	Cufflinks	exon	5937591	5937758	1000	+	.	gene_id "CUFF.13235"; transcript_id "AT1G17340.1"; exon_number "13"; FPKM "4.5449041168"; frac "0.821856"; conf_lo "3.887731"; conf_hi "5.202078"; cov "26.683380";
Chr1	Cufflinks	exon	5937849	5938019	1000	+	.	gene_id "CUFF.13235"; transcript_id "AT1G17340.1"; exon_number "14"; FPKM "4.5449041168"; frac "0.821856"; conf_lo "3.887731"; conf_hi "5.202078"; cov "26.683380";
Chr1	Cufflinks	exon	5938121	5938205	1000	+	.	gene_id "CUFF.13235"; transcript_id "AT1G17340.1"; exon_number "15"; FPKM "4.5449041168"; frac "0.821856"; conf_lo "3.887731"; conf_hi "5.202078"; cov "26.683380";
Chr1	Cufflinks	exon	5938308	5938761	1000	+	.	gene_id "CUFF.13235"; transcript_id "AT1G17340.1"; exon_number "16"; FPKM "4.5449041168"; frac "0.821856"; conf_lo "3.887731"; conf_hi "5.202078"; cov "26.683380";
Chr1	Cufflinks	transcript	5940423	5941210	1000	+	.	gene_id "AT1G17345"; transcript_id "AT1G17345.1"; FPKM "0.4334993913"; frac "1.000000"; conf_lo "0.045766"; conf_hi "0.821233"; cov "2.535684"; full_read_support "yes";
Chr1	Cufflinks	exon	5940423	5941210	1000	+	.	gene_id "AT1G17345"; transcript_id "AT1G17345.1"; exon_number "1"; FPKM "0.4334993913"; frac "1.000000"; conf_lo "0.045766"; conf_hi "0.821233"; cov "2.535684";
Chr1	Cufflinks	transcript	5941784	5944463	1	+	.	gene_id "CUFF.13236"; transcript_id "AT1G17350.2"; FPKM "0.0000000000"; frac "0.000000"; conf_lo "0.000000"; conf_hi "0.142237"; cov "0.000000"; full_read_support "no";
Chr1	Cufflinks	exon	5941784	5941846	1	+	.	gene_id "CUFF.13236"; transcript_id "AT1G17350.2"; exon_number "1"; FPKM "0.0000000000"; frac "0.000000"; conf_lo "0.000000"; conf_hi "0.142237"; cov "0.000000";
Chr1	Cufflinks	exon	5942381	5942442	1	+	.	gene_id "CUFF.13236"; transcript_id "AT1G17350.2"; exon_number "2"; FPKM "0.0000000000"; frac "0.000000"; conf_lo "0.000000"; conf_hi "0.142237"; cov "0.000000";
Chr1	Cufflinks	exon	5942736	5942849	1	+	.	gene_id "CUFF.13236"; transcript_id "AT1G17350.2"; exon_number "3"; FPKM "0.0000000000"; frac "0.000000"; conf_lo "0.000000"; conf_hi "0.142237"; cov "0.000000";
Chr1	Cufflinks	exon	5943084	5943140	1	+	.	gene_id "CUFF.13236"; transcript_id "AT1G17350.2"; exon_number "4"; FPKM "0.0000000000"; frac "0.000000"; conf_lo "0.000000"; conf_hi "0.142237"; cov "0.000000";
Chr1	Cufflinks	exon	5943328	5943419	1	+	.	gene_id "CUFF.13236"; transcript_id "AT1G17350.2"; exon_number "5"; FPKM "0.0000000000"; frac "0.000000"; conf_lo "0.000000"; conf_hi "0.142237"; cov "0.000000";
Chr1	Cufflinks	exon	5943609	5943689	1	+	.	gene_id "CUFF.13236"; transcript_id "AT1G17350.2"; exon_number "6"; FPKM "0.0000000000"; frac "0.000000"; conf_lo "0.000000"; conf_hi "0.142237"; cov "0.000000";
Chr1	Cufflinks	exon	5943781	5943903	1	+	.	gene_id "CUFF.13236"; transcript_id "AT1G17350.2"; exon_number "7"; FPKM "0.0000000000"; frac "0.000000"; conf_lo "0.000000"; conf_hi "0.142237"; cov "0.000000";
Chr1	Cufflinks	exon	5944084	5944233	1	+	.	gene_id "CUFF.13236"; transcript_id "AT1G17350.2"; exon_number "8"; FPKM "0.0000000000"; frac "0.000000"; conf_lo "0.000000"; conf_hi "0.142237"; cov "0.000000";
Chr1	Cufflinks	exon	5944289	5944463	1	+	.	gene_id "CUFF.13236"; transcript_id "AT1G17350.2"; exon_number "9"; FPKM "0.0000000000"; frac "0.000000"; conf_lo "0.000000"; conf_hi "0.142237"; cov "0.000000";
Chr1	Cufflinks	transcript	5941784	5944463	177	+	.	gene_id "CUFF.13236"; transcript_id "CUFF.13236.2"; FPKM "1.0105731051"; frac "0.150451"; conf_lo "0.268159"; conf_hi "1.752987"; cov "5.924758"; full_read_support "yes";
Chr1	Cufflinks	exon	5941784	5941842	177	+	.	gene_id "CUFF.13236"; transcript_id "CUFF.13236.2"; exon_number "1"; FPKM "1.0105731051"; frac "0.150451"; conf_lo "0.268159"; conf_hi "1.752987"; cov "5.924758";
Chr1	Cufflinks	exon	5942381	5942442	177	+	.	gene_id "CUFF.13236"; transcript_id "CUFF.13236.2"; exon_number "2"; FPKM "1.0105731051"; frac "0.150451"; conf_lo "0.268159"; conf_hi "1.752987"; cov "5.924758";
Chr1	Cufflinks	exon	5942736	5942849	177	+	.	gene_id "CUFF.13236"; transcript_id "CUFF.13236.2"; exon_number "3"; FPKM "1.0105731051"; frac "0.150451"; conf_lo "0.268159"; conf_hi "1.752987"; cov "5.924758";
Chr1	Cufflinks	exon	5943084	5943140	177	+	.	gene_id "CUFF.13236"; transcript_id "CUFF.13236.2"; exon_number "4"; FPKM "1.0105731051"; frac "0.150451"; conf_lo "0.268159"; conf_hi "1.752987"; cov "5.924758";
Chr1	Cufflinks	exon	5943328	5943419	177	+	.	gene_id "CUFF.13236"; transcript_id "CUFF.13236.2"; exon_number "5"; FPKM "1.0105731051"; frac "0.150451"; conf_lo "0.268159"; conf_hi "1.752987"; cov "5.924758";
Chr1	Cufflinks	exon	5943609	5943689	177	+	.	gene_id "CUFF.13236"; transcript_id "CUFF.13236.2"; exon_number "6"; FPKM "1.0105731051"; frac "0.150451"; conf_lo "0.268159"; conf_hi "1.752987"; cov "5.924758";
Chr1	Cufflinks	exon	5943781	5943879	177	+	.	gene_id "CUFF.13236"; transcript_id "CUFF.13236.2"; exon_number "7"; FPKM "1.0105731051"; frac "0.150451"; conf_lo "0.268159"; conf_hi "1.752987"; cov "5.924758";
Chr1	Cufflinks	exon	5944084	5944463	177	+	.	gene_id "CUFF.13236"; transcript_id "CUFF.13236.2"; exon_number "8"; FPKM "1.0105731051"; frac "0.150451"; conf_lo "0.268159"; conf_hi "1.752987"; cov "5.924758";
Chr1	Cufflinks	transcript	5941785	5944463	1000	+	.	gene_id "CUFF.13236"; transcript_id "AT1G17350.1"; FPKM "5.6834827676"; frac "0.849549"; conf_lo "4.304591"; conf_hi "7.062375"; cov "33.320955"; full_read_support "yes";
Chr1	Cufflinks	exon	5941785	5941846	1000	+	.	gene_id "CUFF.13236"; transcript_id "AT1G17350.1"; exon_number "1"; FPKM "5.6834827676"; frac "0.849549"; conf_lo "4.304591"; conf_hi "7.062375"; cov "33.320955";
Chr1	Cufflinks	exon	5942381	5942442	1000	+	.	gene_id "CUFF.13236"; transcript_id "AT1G17350.1"; exon_number "2"; FPKM "5.6834827676"; frac "0.849549"; conf_lo "4.304591"; conf_hi "7.062375"; cov "33.320955";
Chr1	Cufflinks	exon	5942736	5942849	1000	+	.	gene_id "CUFF.13236"; transcript_id "AT1G17350.1"; exon_number "3"; FPKM "5.6834827676"; frac "0.849549"; conf_lo "4.304591"; conf_hi "7.062375"; cov "33.320955";
Chr1	Cufflinks	exon	5943084	5943140	1000	+	.	gene_id "CUFF.13236"; transcript_id "AT1G17350.1"; exon_number "4"; FPKM "5.6834827676"; frac "0.849549"; conf_lo "4.304591"; conf_hi "7.062375"; cov "33.320955";
Chr1	Cufflinks	exon	5943328	5943419	1000	+	.	gene_id "CUFF.13236"; transcript_id "AT1G17350.1"; exon_number "5"; FPKM "5.6834827676"; frac "0.849549"; conf_lo "4.304591"; conf_hi "7.062375"; cov "33.320955";
Chr1	Cufflinks	exon	5943609	5943689	1000	+	.	gene_id "CUFF.13236"; transcript_id "AT1G17350.1"; exon_number "6"; FPKM "5.6834827676"; frac "0.849549"; conf_lo "4.304591"; conf_hi "7.062375"; cov "33.320955";
Chr1	Cufflinks	exon	5943781	5943879	1000	+	.	gene_id "CUFF.13236"; transcript_id "AT1G17350.1"; exon_number "7"; FPKM "5.6834827676"; frac "0.849549"; conf_lo "4.304591"; conf_hi "7.062375"; cov "33.320955";
Chr1	Cufflinks	exon	5944084	5944463	1000	+	.	gene_id "CUFF.13236"; transcript_id "AT1G17350.1"; exon_number "8"; FPKM "5.6834827676"; frac "0.849549"; conf_lo "4.304591"; conf_hi "7.062375"; cov "33.320955";
Chr1	Cufflinks	transcript	5941851	5942279	1000	+	.	gene_id "CUFF.13237"; transcript_id "CUFF.13237.1"; FPKM "2.4418672346"; frac "1.000000"; conf_lo "0.969366"; conf_hi "3.914369"; cov "14.350274"; full_read_support "yes";
Chr1	Cufflinks	exon	5941851	5942279	1000	+	.	gene_id "CUFF.13237"; transcript_id "CUFF.13237.1"; exon_number "1"; FPKM "2.4418672346"; frac "1.000000"; conf_lo "0.969366"; conf_hi "3.914369"; cov "14.350274";
Chr1	Cufflinks	transcript	5946764	5951473	1000	+	.	gene_id "CUFF.13238"; transcript_id "AT1G17360.1"; FPKM "6.8508211691"; frac "1.000000"; conf_lo "6.137205"; conf_hi "7.564437"; cov "40.216016"; full_read_support "yes";
Chr1	Cufflinks	exon	5946764	5946974	1000	+	.	gene_id "CUFF.13238"; transcript_id "AT1G17360.1"; exon_number "1"; FPKM "6.8508211691"; frac "1.000000"; conf_lo "6.137205"; conf_hi "7.564437"; cov "40.216016";
Chr1	Cufflinks	exon	5947382	5947499	1000	+	.	gene_id "CUFF.13238"; transcript_id "AT1G17360.1"; exon_number "2"; FPKM "6.8508211691"; frac "1.000000"; conf_lo "6.137205"; conf_hi "7.564437"; cov "40.216016";
Chr1	Cufflinks	exon	5947582	5947767	1000	+	.	gene_id "CUFF.13238"; transcript_id "AT1G17360.1"; exon_number "3"; FPKM "6.8508211691"; frac "1.000000"; conf_lo "6.137205"; conf_hi "7.564437"; cov "40.216016";
Chr1	Cufflinks	exon	5947856	5947956	1000	+	.	gene_id "CUFF.13238"; transcript_id "AT1G17360.1"; exon_number "4"; FPKM "6.8508211691"; frac "1.000000"; conf_lo "6.137205"; conf_hi "7.564437"; cov "40.216016";
Chr1	Cufflinks	exon	5948053	5948080	1000	+	.	gene_id "CUFF.13238"; transcript_id "AT1G17360.1"; exon_number "5"; FPKM "6.8508211691"; frac "1.000000"; conf_lo "6.137205"; conf_hi "7.564437"; cov "40.216016";
Chr1	Cufflinks	exon	5948166	5948318	1000	+	.	gene_id "CUFF.13238"; transcript_id "AT1G17360.1"; exon_number "6"; FPKM "6.8508211691"; frac "1.000000"; conf_lo "6.137205"; conf_hi "7.564437"; cov "40.216016";
Chr1	Cufflinks	exon	5948398	5949215	1000	+	.	gene_id "CUFF.13238"; transcript_id "AT1G17360.1"; exon_number "7"; FPKM "6.8508211691"; frac "1.000000"; conf_lo "6.137205"; conf_hi "7.564437"; cov "40.216016";
Chr1	Cufflinks	exon	5949366	5949910	1000	+	.	gene_id "CUFF.13238"; transcript_id "AT1G17360.1"; exon_number "8"; FPKM "6.8508211691"; frac "1.000000"; conf_lo "6.137205"; conf_hi "7.564437"; cov "40.216016";
Chr1	Cufflinks	exon	5950009	5951176	1000	+	.	gene_id "CUFF.13238"; transcript_id "AT1G17360.1"; exon_number "9"; FPKM "6.8508211691"; frac "1.000000"; conf_lo "6.137205"; conf_hi "7.564437"; cov "40.216016";
Chr1	Cufflinks	exon	5951272	5951473	1000	+	.	gene_id "CUFF.13238"; transcript_id "AT1G17360.1"; exon_number "10"; FPKM "6.8508211691"; frac "1.000000"; conf_lo "6.137205"; conf_hi "7.564437"; cov "40.216016";
Chr1	Cufflinks	transcript	5951542	5955037	1	-	.	gene_id "CUFF.13239"; transcript_id "AT1G17370.2"; FPKM "0.0000000000"; frac "0.000000"; conf_lo "0.000000"; conf_hi "0.065288"; cov "0.000000"; full_read_support "no";
Chr1	Cufflinks	exon	5951542	5952114	1	-	.	gene_id "CUFF.13239"; transcript_id "AT1G17370.2"; exon_number "1"; FPKM "0.0000000000"; frac "0.000000"; conf_lo "0.000000"; conf_hi "0.065288"; cov "0.000000";
Chr1	Cufflinks	exon	5952208	5952384	1	-	.	gene_id "CUFF.13239"; transcript_id "AT1G17370.2"; exon_number "2"; FPKM "0.0000000000"; frac "0.000000"; conf_lo "0.000000"; conf_hi "0.065288"; cov "0.000000";
Chr1	Cufflinks	exon	5952475	5952558	1	-	.	gene_id "CUFF.13239"; transcript_id "AT1G17370.2"; exon_number "3"; FPKM "0.0000000000"; frac "0.000000"; conf_lo "0.000000"; conf_hi "0.065288"; cov "0.000000";
Chr1	Cufflinks	exon	5952686	5952798	1	-	.	gene_id "CUFF.13239"; transcript_id "AT1G17370.2"; exon_number "4"; FPKM "0.0000000000"; frac "0.000000"; conf_lo "0.000000"; conf_hi "0.065288"; cov "0.000000";
Chr1	Cufflinks	exon	5952912	5952942	1	-	.	gene_id "CUFF.13239"; transcript_id "AT1G17370.2"; exon_number "5"; FPKM "0.0000000000"; frac "0.000000"; conf_lo "0.000000"; conf_hi "0.065288"; cov "0.000000";
Chr1	Cufflinks	exon	5953035	5953110	1	-	.	gene_id "CUFF.13239"; transcript_id "AT1G17370.2"; exon_number "6"; FPKM "0.0000000000"; frac "0.000000"; conf_lo "0.000000"; conf_hi "0.065288"; cov "0.000000";
Chr1	Cufflinks	exon	5953203	5953290	1	-	.	gene_id "CUFF.13239"; transcript_id "AT1G17370.2"; exon_number "7"; FPKM "0.0000000000"; frac "0.000000"; conf_lo "0.000000"; conf_hi "0.065288"; cov "0.000000";
Chr1	Cufflinks	exon	5953385	5953446	1	-	.	gene_id "CUFF.13239"; transcript_id "AT1G17370.2"; exon_number "8"; FPKM "0.0000000000"; frac "0.000000"; conf_lo "0.000000"; conf_hi "0.065288"; cov "0.000000";
Chr1	Cufflinks	exon	5953547	5953623	1	-	.	gene_id "CUFF.13239"; transcript_id "AT1G17370.2"; exon_number "9"; FPKM "0.0000000000"; frac "0.000000"; conf_lo "0.000000"; conf_hi "0.065288"; cov "0.000000";
Chr1	Cufflinks	exon	5953740	5953842	1	-	.	gene_id "CUFF.13239"; transcript_id "AT1G17370.2"; exon_number "10"; FPKM "0.0000000000"; frac "0.000000"; conf_lo "0.000000"; conf_hi "0.065288"; cov "0.000000";
Chr1	Cufflinks	exon	5954218	5954279	1	-	.	gene_id "CUFF.13239"; transcript_id "AT1G17370.2"; exon_number "11"; FPKM "0.0000000000"; frac "0.000000"; conf_lo "0.000000"; conf_hi "0.065288"; cov "0.000000";
Chr1	Cufflinks	exon	5954721	5955037	1	-	.	gene_id "CUFF.13239"; transcript_id "AT1G17370.2"; exon_number "12"; FPKM "0.0000000000"; frac "0.000000"; conf_lo "0.000000"; conf_hi "0.065288"; cov "0.000000";
Chr1	Cufflinks	transcript	5951542	5955037	1000	-	.	gene_id "CUFF.13239"; transcript_id "AT1G17370.1"; FPKM "16.9426483285"; frac "1.000000"; conf_lo "15.288924"; conf_hi "18.596373"; cov "99.452427"; full_read_support "yes";
Chr1	Cufflinks	exon	5951542	5952114	1000	-	.	gene_id "CUFF.13239"; transcript_id "AT1G17370.1"; exon_number "1"; FPKM "16.9426483285"; frac "1.000000"; conf_lo "15.288924"; conf_hi "18.596373"; cov "99.452427";
Chr1	Cufflinks	exon	5952208	5952384	1000	-	.	gene_id "CUFF.13239"; transcript_id "AT1G17370.1"; exon_number "2"; FPKM "16.9426483285"; frac "1.000000"; conf_lo "15.288924"; conf_hi "18.596373"; cov "99.452427";
Chr1	Cufflinks	exon	5952475	5952560	1000	-	.	gene_id "CUFF.13239"; transcript_id "AT1G17370.1"; exon_number "3"; FPKM "16.9426483285"; frac "1.000000"; conf_lo "15.288924"; conf_hi "18.596373"; cov "99.452427";
Chr1	Cufflinks	exon	5952679	5952798	1000	-	.	gene_id "CUFF.13239"; transcript_id "AT1G17370.1"; exon_number "4"; FPKM "16.9426483285"; frac "1.000000"; conf_lo "15.288924"; conf_hi "18.596373"; cov "99.452427";
Chr1	Cufflinks	exon	5952912	5952942	1000	-	.	gene_id "CUFF.13239"; transcript_id "AT1G17370.1"; exon_number "5"; FPKM "16.9426483285"; frac "1.000000"; conf_lo "15.288924"; conf_hi "18.596373"; cov "99.452427";
Chr1	Cufflinks	exon	5953035	5953110	1000	-	.	gene_id "CUFF.13239"; transcript_id "AT1G17370.1"; exon_number "6"; FPKM "16.9426483285"; frac "1.000000"; conf_lo "15.288924"; conf_hi "18.596373"; cov "99.452427";
Chr1	Cufflinks	exon	5953203	5953290	1000	-	.	gene_id "CUFF.13239"; transcript_id "AT1G17370.1"; exon_number "7"; FPKM "16.9426483285"; frac "1.000000"; conf_lo "15.288924"; conf_hi "18.596373"; cov "99.452427";
Chr1	Cufflinks	exon	5953385	5953446	1000	-	.	gene_id "CUFF.13239"; transcript_id "AT1G17370.1"; exon_number "8"; FPKM "16.9426483285"; frac "1.000000"; conf_lo "15.288924"; conf_hi "18.596373"; cov "99.452427";
Chr1	Cufflinks	exon	5953547	5953623	1000	-	.	gene_id "CUFF.13239"; transcript_id "AT1G17370.1"; exon_number "9"; FPKM "16.9426483285"; frac "1.000000"; conf_lo "15.288924"; conf_hi "18.596373"; cov "99.452427";
Chr1	Cufflinks	exon	5953740	5953842	1000	-	.	gene_id "CUFF.13239"; transcript_id "AT1G17370.1"; exon_number "10"; FPKM "16.9426483285"; frac "1.000000"; conf_lo "15.288924"; conf_hi "18.596373"; cov "99.452427";
Chr1	Cufflinks	exon	5954218	5954279	1000	-	.	gene_id "CUFF.13239"; transcript_id "AT1G17370.1"; exon_number "11"; FPKM "16.9426483285"; frac "1.000000"; conf_lo "15.288924"; conf_hi "18.596373"; cov "99.452427";
Chr1	Cufflinks	exon	5954721	5955037	1000	-	.	gene_id "CUFF.13239"; transcript_id "AT1G17370.1"; exon_number "12"; FPKM "16.9426483285"; frac "1.000000"; conf_lo "15.288924"; conf_hi "18.596373"; cov "99.452427";
Chr1	Cufflinks	transcript	5955488	5957212	1000	-	.	gene_id "AT1G17380"; transcript_id "AT1G17380.1"; FPKM "1.5853649017"; frac "1.000000"; conf_lo "0.996575"; conf_hi "2.174155"; cov "9.316813"; full_read_support "yes";
Chr1	Cufflinks	exon	5955488	5955885	1000	-	.	gene_id "AT1G17380"; transcript_id "AT1G17380.1"; exon_number "1"; FPKM "1.5853649017"; frac "1.000000"; conf_lo "0.996575"; conf_hi "2.174155"; cov "9.316813";
Chr1	Cufflinks	exon	5956053	5956376	1000	-	.	gene_id "AT1G17380"; transcript_id "AT1G17380.1"; exon_number "2"; FPKM "1.5853649017"; frac "1.000000"; conf_lo "0.996575"; conf_hi "2.174155"; cov "9.316813";
Chr1	Cufflinks	exon	5956497	5956587	1000	-	.	gene_id "AT1G17380"; transcript_id "AT1G17380.1"; exon_number "3"; FPKM "1.5853649017"; frac "1.000000"; conf_lo "0.996575"; conf_hi "2.174155"; cov "9.316813";
Chr1	Cufflinks	exon	5956893	5957212	1000	-	.	gene_id "AT1G17380"; transcript_id "AT1G17380.1"; exon_number "4"; FPKM "1.5853649017"; frac "1.000000"; conf_lo "0.996575"; conf_hi "2.174155"; cov "9.316813";
Chr1	Cufflinks	transcript	5958628	5959651	1	-	.	gene_id "AT1G17390"; transcript_id "AT1G17390.1"; FPKM "0.0000000000"; frac "0.000000"; conf_lo "0.000000"; conf_hi "0.000000"; cov "0.000000"; full_read_support "no";
Chr1	Cufflinks	exon	5958628	5959651	1	-	.	gene_id "AT1G17390"; transcript_id "AT1G17390.1"; exon_number "1"; FPKM "0.0000000000"; frac "0.000000"; conf_lo "0.000000"; conf_hi "0.000000"; cov "0.000000";
Chr1	Cufflinks	transcript	5960481	5962481	1000	-	.	gene_id "AT1G17400"; transcript_id "AT1G17400.1"; FPKM "0.1997522547"; frac "1.000000"; conf_lo "0.021088"; conf_hi "0.378416"; cov "1.172331"; full_read_support "no";
Chr1	Cufflinks	exon	5960481	5960785	1000	-	.	gene_id "AT1G17400"; transcript_id "AT1G17400.1"; exon_number "1"; FPKM "0.1997522547"; frac "1.000000"; conf_lo "0.021088"; conf_hi "0.378416"; cov "1.172331";
Chr1	Cufflinks	exon	5960872	5960939	1000	-	.	gene_id "AT1G17400"; transcript_id "AT1G17400.1"; exon_number "2"; FPKM "0.1997522547"; frac "1.000000"; conf_lo "0.021088"; conf_hi "0.378416"; cov "1.172331";
Chr1	Cufflinks	exon	5961020	5961200	1000	-	.	gene_id "AT1G17400"; transcript_id "AT1G17400.1"; exon_number "3"; FPKM "0.1997522547"; frac "1.000000"; conf_lo "0.021088"; conf_hi "0.378416"; cov "1.172331";
Chr1	Cufflinks	exon	5961278	5961888	1000	-	.	gene_id "AT1G17400"; transcript_id "AT1G17400.1"; exon_number "4"; FPKM "0.1997522547"; frac "1.000000"; conf_lo "0.021088"; conf_hi "0.378416"; cov "1.172331";
Chr1	Cufflinks	exon	5962080	5962149	1000	-	.	gene_id "AT1G17400"; transcript_id "AT1G17400.1"; exon_number "5"; FPKM "0.1997522547"; frac "1.000000"; conf_lo "0.021088"; conf_hi "0.378416"; cov "1.172331";
Chr1	Cufflinks	exon	5962240	5962481	1000	-	.	gene_id "AT1G17400"; transcript_id "AT1G17400.1"; exon_number "6"; FPKM "0.1997522547"; frac "1.000000"; conf_lo "0.021088"; conf_hi "0.378416"; cov "1.172331";
Chr1	Cufflinks	transcript	5968360	5969995	1000	-	.	gene_id "CUFF.13240"; transcript_id "CUFF.13240.1"; FPKM "1.2008190636"; frac "0.502079"; conf_lo "0.573367"; conf_hi "1.828271"; cov "7.037782"; full_read_support "yes";
Chr1	Cufflinks	exon	5968360	5968661	1000	-	.	gene_id "CUFF.13240"; transcript_id "CUFF.13240.1"; exon_number "1"; FPKM "1.2008190636"; frac "0.502079"; conf_lo "0.573367"; conf_hi "1.828271"; cov "7.037782";
Chr1	Cufflinks	exon	5968777	5968886	1000	-	.	gene_id "CUFF.13240"; transcript_id "CUFF.13240.1"; exon_number "2"; FPKM "1.2008190636"; frac "0.502079"; conf_lo "0.573367"; conf_hi "1.828271"; cov "7.037782";
Chr1	Cufflinks	exon	5969058	5969479	1000	-	.	gene_id "CUFF.13240"; transcript_id "CUFF.13240.1"; exon_number "3"; FPKM "1.2008190636"; frac "0.502079"; conf_lo "0.573367"; conf_hi "1.828271"; cov "7.037782";
Chr1	Cufflinks	exon	5969713	5969995	1000	-	.	gene_id "CUFF.13240"; transcript_id "CUFF.13240.1"; exon_number "4"; FPKM "1.2008190636"; frac "0.502079"; conf_lo "0.573367"; conf_hi "1.828271"; cov "7.037782";
Chr1	Cufflinks	transcript	5968360	5969995	747	-	.	gene_id "CUFF.13240"; transcript_id "CUFF.13240.2"; FPKM "0.8980592562"; frac "0.339897"; conf_lo "0.332109"; conf_hi "1.464009"; cov "5.263362"; full_read_support "no";
Chr1	Cufflinks	exon	5968360	5968661	747	-	.	gene_id "CUFF.13240"; transcript_id "CUFF.13240.2"; exon_number "1"; FPKM "0.8980592562"; frac "0.339897"; conf_lo "0.332109"; conf_hi "1.464009"; cov "5.263362";
Chr1	Cufflinks	exon	5968777	5968888	747	-	.	gene_id "CUFF.13240"; transcript_id "CUFF.13240.2"; exon_number "2"; FPKM "0.8980592562"; frac "0.339897"; conf_lo "0.332109"; conf_hi "1.464009"; cov "5.263362";
Chr1	Cufflinks	exon	5969058	5969165	747	-	.	gene_id "CUFF.13240"; transcript_id "CUFF.13240.2"; exon_number "3"; FPKM "0.8980592562"; frac "0.339897"; conf_lo "0.332109"; conf_hi "1.464009"; cov "5.263362";
Chr1	Cufflinks	exon	5969263	5969487	747	-	.	gene_id "CUFF.13240"; transcript_id "CUFF.13240.2"; exon_number "4"; FPKM "0.8980592562"; frac "0.339897"; conf_lo "0.332109"; conf_hi "1.464009"; cov "5.263362";
Chr1	Cufflinks	exon	5969713	5969995	747	-	.	gene_id "CUFF.13240"; transcript_id "CUFF.13240.2"; exon_number "5"; FPKM "0.8980592562"; frac "0.339897"; conf_lo "0.332109"; conf_hi "1.464009"; cov "5.263362";
Chr1	Cufflinks	transcript	5968534	5969995	446	-	.	gene_id "CUFF.13240"; transcript_id "AT1G17410.2"; FPKM "0.5362988653"; frac "0.158024"; conf_lo "0.012768"; conf_hi "1.059830"; cov "3.143150"; full_read_support "yes";
Chr1	Cufflinks	exon	5968534	5968661	446	-	.	gene_id "CUFF.13240"; transcript_id "AT1G17410.2"; exon_number "1"; FPKM "0.5362988653"; frac "0.158024"; conf_lo "0.012768"; conf_hi "1.059830"; cov "3.143150";
Chr1	Cufflinks	exon	5968777	5968886	446	-	.	gene_id "CUFF.13240"; transcript_id "AT1G17410.2"; exon_number "2"; FPKM "0.5362988653"; frac "0.158024"; conf_lo "0.012768"; conf_hi "1.059830"; cov "3.143150";
Chr1	Cufflinks	exon	5969058	5969165	446	-	.	gene_id "CUFF.13240"; transcript_id "AT1G17410.2"; exon_number "3"; FPKM "0.5362988653"; frac "0.158024"; conf_lo "0.012768"; conf_hi "1.059830"; cov "3.143150";
Chr1	Cufflinks	exon	5969263	5969479	446	-	.	gene_id "CUFF.13240"; transcript_id "AT1G17410.2"; exon_number "4"; FPKM "0.5362988653"; frac "0.158024"; conf_lo "0.012768"; conf_hi "1.059830"; cov "3.143150";
Chr1	Cufflinks	exon	5969713	5969995	446	-	.	gene_id "CUFF.13240"; transcript_id "AT1G17410.2"; exon_number "5"; FPKM "0.5362988653"; frac "0.158024"; conf_lo "0.012768"; conf_hi "1.059830"; cov "3.143150";
Chr1	Cufflinks	transcript	5968573	5969975	1	-	.	gene_id "CUFF.13240"; transcript_id "AT1G17410.1"; FPKM "0.0000000000"; frac "0.000000"; conf_lo "0.000000"; conf_hi "0.171362"; cov "0.000000"; full_read_support "yes";
Chr1	Cufflinks	exon	5968573	5968661	1	-	.	gene_id "CUFF.13240"; transcript_id "AT1G17410.1"; exon_number "1"; FPKM "0.0000000000"; frac "0.000000"; conf_lo "0.000000"; conf_hi "0.171362"; cov "0.000000";
Chr1	Cufflinks	exon	5968777	5968886	1	-	.	gene_id "CUFF.13240"; transcript_id "AT1G17410.1"; exon_number "2"; FPKM "0.0000000000"; frac "0.000000"; conf_lo "0.000000"; conf_hi "0.171362"; cov "0.000000";
Chr1	Cufflinks	exon	5969058	5969165	1	-	.	gene_id "CUFF.13240"; transcript_id "AT1G17410.1"; exon_number "3"; FPKM "0.0000000000"; frac "0.000000"; conf_lo "0.000000"; conf_hi "0.171362"; cov "0.000000";
Chr1	Cufflinks	exon	5969263	5969487	1	-	.	gene_id "CUFF.13240"; transcript_id "AT1G17410.1"; exon_number "4"; FPKM "0.0000000000"; frac "0.000000"; conf_lo "0.000000"; conf_hi "0.171362"; cov "0.000000";
Chr1	Cufflinks	exon	5969713	5969975	1	-	.	gene_id "CUFF.13240"; transcript_id "AT1G17410.1"; exon_number "5"; FPKM "0.0000000000"; frac "0.000000"; conf_lo "0.000000"; conf_hi "0.171362"; cov "0.000000";
Chr1	Cufflinks	transcript	5970712	5970983	1000	-	.	gene_id "CUFF.13241"; transcript_id "CUFF.13241.1"; FPKM "21.2167016491"; frac "1.000000"; conf_lo "13.595437"; conf_hi "28.837966"; cov "124.336938"; full_read_support "yes";
Chr1	Cufflinks	exon	5970712	5970983	1000	-	.	gene_id "CUFF.13241"; transcript_id "CUFF.13241.1"; exon_number "1"; FPKM "21.2167016491"; frac "1.000000"; conf_lo "13.595437"; conf_hi "28.837966"; cov "124.336938";
Chr1	Cufflinks	transcript	5977411	5981480	1000	+	.	gene_id "AT1G17420"; transcript_id "AT1G17420.1"; FPKM "2.6840401989"; frac "1.000000"; conf_lo "2.220165"; conf_hi "3.147915"; cov "15.761139"; full_read_support "yes";
Chr1	Cufflinks	exon	5977411	5977902	1000	+	.	gene_id "AT1G17420"; transcript_id "AT1G17420.1"; exon_number "1"; FPKM "2.6840401989"; frac "1.000000"; conf_lo "2.220165"; conf_hi "3.147915"; cov "15.761139";
Chr1	Cufflinks	exon	5978013	5978293	1000	+	.	gene_id "AT1G17420"; transcript_id "AT1G17420.1"; exon_number "2"; FPKM "2.6840401989"; frac "1.000000"; conf_lo "2.220165"; conf_hi "3.147915"; cov "15.761139";
Chr1	Cufflinks	exon	5978498	5978735	1000	+	.	gene_id "AT1G17420"; transcript_id "AT1G17420.1"; exon_number "3"; FPKM "2.6840401989"; frac "1.000000"; conf_lo "2.220165"; conf_hi "3.147915"; cov "15.761139";
Chr1	Cufflinks	exon	5978860	5979189	1000	+	.	gene_id "AT1G17420"; transcript_id "AT1G17420.1"; exon_number "4"; FPKM "2.6840401989"; frac "1.000000"; conf_lo "2.220165"; conf_hi "3.147915"; cov "15.761139";
Chr1	Cufflinks	exon	5979571	5979764	1000	+	.	gene_id "AT1G17420"; transcript_id "AT1G17420.1"; exon_number "5"; FPKM "2.6840401989"; frac "1.000000"; conf_lo "2.220165"; conf_hi "3.147915"; cov "15.761139";
Chr1	Cufflinks	exon	5979856	5980157	1000	+	.	gene_id "AT1G17420"; transcript_id "AT1G17420.1"; exon_number "6"; FPKM "2.6840401989"; frac "1.000000"; conf_lo "2.220165"; conf_hi "3.147915"; cov "15.761139";
Chr1	Cufflinks	exon	5980250	5980516	1000	+	.	gene_id "AT1G17420"; transcript_id "AT1G17420.1"; exon_number "7"; FPKM "2.6840401989"; frac "1.000000"; conf_lo "2.220165"; conf_hi "3.147915"; cov "15.761139";
Chr1	Cufflinks	exon	5980628	5981480	1000	+	.	gene_id "AT1G17420"; transcript_id "AT1G17420.1"; exon_number "8"; FPKM "2.6840401989"; frac "1.000000"; conf_lo "2.220165"; conf_hi "3.147915"; cov "15.761139";
Chr1	Cufflinks	transcript	5982208	5983875	599	+	.	gene_id "CUFF.13242"; transcript_id "CUFF.13242.1"; FPKM "1.7247365130"; frac "0.153152"; conf_lo "0.933687"; conf_hi "2.515787"; cov "10.132329"; full_read_support "yes";
Chr1	Cufflinks	exon	5982208	5983035	599	+	.	gene_id "CUFF.13242"; transcript_id "CUFF.13242.1"; exon_number "1"; FPKM "1.7247365130"; frac "0.153152"; conf_lo "0.933687"; conf_hi "2.515787"; cov "10.132329";
Chr1	Cufflinks	exon	5983155	5983247	599	+	.	gene_id "CUFF.13242"; transcript_id "CUFF.13242.1"; exon_number "2"; FPKM "1.7247365130"; frac "0.153152"; conf_lo "0.933687"; conf_hi "2.515787"; cov "10.132329";
Chr1	Cufflinks	exon	5983553	5983628	599	+	.	gene_id "CUFF.13242"; transcript_id "CUFF.13242.1"; exon_number "3"; FPKM "1.7247365130"; frac "0.153152"; conf_lo "0.933687"; conf_hi "2.515787"; cov "10.132329";
Chr1	Cufflinks	exon	5983808	5983875	599	+	.	gene_id "CUFF.13242"; transcript_id "CUFF.13242.1"; exon_number "4"; FPKM "1.7247365130"; frac "0.153152"; conf_lo "0.933687"; conf_hi "2.515787"; cov "10.132329";
Chr1	Cufflinks	transcript	5982267	5984013	1000	+	.	gene_id "CUFF.13242"; transcript_id "AT1G17430.1"; FPKM "2.8780811573"; frac "0.276523"; conf_lo "1.963900"; conf_hi "3.792263"; cov "16.907896"; full_read_support "yes";
Chr1	Cufflinks	exon	5982267	5983035	1000	+	.	gene_id "CUFF.13242"; transcript_id "AT1G17430.1"; exon_number "1"; FPKM "2.8780811573"; frac "0.276523"; conf_lo "1.963900"; conf_hi "3.792263"; cov "16.907896";
Chr1	Cufflinks	exon	5983155	5983247	1000	+	.	gene_id "CUFF.13242"; transcript_id "AT1G17430.1"; exon_number "2"; FPKM "2.8780811573"; frac "0.276523"; conf_lo "1.963900"; conf_hi "3.792263"; cov "16.907896";
Chr1	Cufflinks	exon	5983553	5983620	1000	+	.	gene_id "CUFF.13242"; transcript_id "AT1G17430.1"; exon_number "3"; FPKM "2.8780811573"; frac "0.276523"; conf_lo "1.963900"; conf_hi "3.792263"; cov "16.907896";
Chr1	Cufflinks	exon	5983808	5984013	1000	+	.	gene_id "CUFF.13242"; transcript_id "AT1G17430.1"; exon_number "4"; FPKM "2.8780811573"; frac "0.276523"; conf_lo "1.963900"; conf_hi "3.792263"; cov "16.907896";
Chr1	Cufflinks	transcript	5983978	5987815	711	-	.	gene_id "CUFF.13243"; transcript_id "CUFF.13243.1"; FPKM "0.9816678977"; frac "0.245037"; conf_lo "0.647264"; conf_hi "1.316071"; cov "5.767016"; full_read_support "yes";
Chr1	Cufflinks	exon	5983978	5984589	711	-	.	gene_id "CUFF.13243"; transcript_id "CUFF.13243.1"; exon_number "1"; FPKM "0.9816678977"; frac "0.245037"; conf_lo "0.647264"; conf_hi "1.316071"; cov "5.767016";
Chr1	Cufflinks	exon	5984680	5984715	711	-	.	gene_id "CUFF.13243"; transcript_id "CUFF.13243.1"; exon_number "2"; FPKM "0.9816678977"; frac "0.245037"; conf_lo "0.647264"; conf_hi "1.316071"; cov "5.767016";
Chr1	Cufflinks	exon	5984855	5984916	711	-	.	gene_id "CUFF.13243"; transcript_id "CUFF.13243.1"; exon_number "3"; FPKM "0.9816678977"; frac "0.245037"; conf_lo "0.647264"; conf_hi "1.316071"; cov "5.767016";
Chr1	Cufflinks	exon	5985016	5985096	711	-	.	gene_id "CUFF.13243"; transcript_id "CUFF.13243.1"; exon_number "4"; FPKM "0.9816678977"; frac "0.245037"; conf_lo "0.647264"; conf_hi "1.316071"; cov "5.767016";
Chr1	Cufflinks	exon	5985193	5985265	711	-	.	gene_id "CUFF.13243"; transcript_id "CUFF.13243.1"; exon_number "5"; FPKM "0.9816678977"; frac "0.245037"; conf_lo "0.647264"; conf_hi "1.316071"; cov "5.767016";
Chr1	Cufflinks	exon	5985354	5985968	711	-	.	gene_id "CUFF.13243"; transcript_id "CUFF.13243.1"; exon_number "6"; FPKM "0.9816678977"; frac "0.245037"; conf_lo "0.647264"; conf_hi "1.316071"; cov "5.767016";
Chr1	Cufflinks	exon	5986447	5986659	711	-	.	gene_id "CUFF.13243"; transcript_id "CUFF.13243.1"; exon_number "7"; FPKM "0.9816678977"; frac "0.245037"; conf_lo "0.647264"; conf_hi "1.316071"; cov "5.767016";
Chr1	Cufflinks	exon	5986875	5987815	711	-	.	gene_id "CUFF.13243"; transcript_id "CUFF.13243.1"; exon_number "8"; FPKM "0.9816678977"; frac "0.245037"; conf_lo "0.647264"; conf_hi "1.316071"; cov "5.767016";
Chr1	Cufflinks	transcript	5983984	5987784	1000	-	.	gene_id "CUFF.13243"; transcript_id "AT1G17440.1"; FPKM "1.3802983537"; frac "0.325288"; conf_lo "0.987880"; conf_hi "1.772716"; cov "8.108855"; full_read_support "yes";
Chr1	Cufflinks	exon	5983984	5984253	1000	-	.	gene_id "CUFF.13243"; transcript_id "AT1G17440.1"; exon_number "1"; FPKM "1.3802983537"; frac "0.325288"; conf_lo "0.987880"; conf_hi "1.772716"; cov "8.108855";
Chr1	Cufflinks	exon	5984353	5984589	1000	-	.	gene_id "CUFF.13243"; transcript_id "AT1G17440.1"; exon_number "2"; FPKM "1.3802983537"; frac "0.325288"; conf_lo "0.987880"; conf_hi "1.772716"; cov "8.108855";
Chr1	Cufflinks	exon	5984680	5984715	1000	-	.	gene_id "CUFF.13243"; transcript_id "AT1G17440.1"; exon_number "3"; FPKM "1.3802983537"; frac "0.325288"; conf_lo "0.987880"; conf_hi "1.772716"; cov "8.108855";
Chr1	Cufflinks	exon	5984855	5984916	1000	-	.	gene_id "CUFF.13243"; transcript_id "AT1G17440.1"; exon_number "4"; FPKM "1.3802983537"; frac "0.325288"; conf_lo "0.987880"; conf_hi "1.772716"; cov "8.108855";
Chr1	Cufflinks	exon	5985016	5985094	1000	-	.	gene_id "CUFF.13243"; transcript_id "AT1G17440.1"; exon_number "5"; FPKM "1.3802983537"; frac "0.325288"; conf_lo "0.987880"; conf_hi "1.772716"; cov "8.108855";
Chr1	Cufflinks	exon	5985191	5985265	1000	-	.	gene_id "CUFF.13243"; transcript_id "AT1G17440.1"; exon_number "6"; FPKM "1.3802983537"; frac "0.325288"; conf_lo "0.987880"; conf_hi "1.772716"; cov "8.108855";
Chr1	Cufflinks	exon	5985354	5985968	1000	-	.	gene_id "CUFF.13243"; transcript_id "AT1G17440.1"; exon_number "7"; FPKM "1.3802983537"; frac "0.325288"; conf_lo "0.987880"; conf_hi "1.772716"; cov "8.108855";
Chr1	Cufflinks	exon	5986447	5986659	1000	-	.	gene_id "CUFF.13243"; transcript_id "AT1G17440.1"; exon_number "8"; FPKM "1.3802983537"; frac "0.325288"; conf_lo "0.987880"; conf_hi "1.772716"; cov "8.108855";
Chr1	Cufflinks	exon	5986875	5987784	1000	-	.	gene_id "CUFF.13243"; transcript_id "AT1G17440.1"; exon_number "9"; FPKM "1.3802983537"; frac "0.325288"; conf_lo "0.987880"; conf_hi "1.772716"; cov "8.108855";
Chr1	Cufflinks	transcript	5984161	5987771	1	-	.	gene_id "CUFF.13243"; transcript_id "AT1G17440.2"; FPKM "0.0000000000"; frac "0.000000"; conf_lo "0.000000"; conf_hi "0.046265"; cov "0.000000"; full_read_support "yes";
Chr1	Cufflinks	exon	5984161	5984589	1	-	.	gene_id "CUFF.13243"; transcript_id "AT1G17440.2"; exon_number "1"; FPKM "0.0000000000"; frac "0.000000"; conf_lo "0.000000"; conf_hi "0.046265"; cov "0.000000";
Chr1	Cufflinks	exon	5984680	5984715	1	-	.	gene_id "CUFF.13243"; transcript_id "AT1G17440.2"; exon_number "2"; FPKM "0.0000000000"; frac "0.000000"; conf_lo "0.000000"; conf_hi "0.046265"; cov "0.000000";
Chr1	Cufflinks	exon	5984855	5984916	1	-	.	gene_id "CUFF.13243"; transcript_id "AT1G17440.2"; exon_number "3"; FPKM "0.0000000000"; frac "0.000000"; conf_lo "0.000000"; conf_hi "0.046265"; cov "0.000000";
Chr1	Cufflinks	exon	5985016	5985094	1	-	.	gene_id "CUFF.13243"; transcript_id "AT1G17440.2"; exon_number "4"; FPKM "0.0000000000"; frac "0.000000"; conf_lo "0.000000"; conf_hi "0.046265"; cov "0.000000";
Chr1	Cufflinks	exon	5985191	5985265	1	-	.	gene_id "CUFF.13243"; transcript_id "AT1G17440.2"; exon_number "5"; FPKM "0.0000000000"; frac "0.000000"; conf_lo "0.000000"; conf_hi "0.046265"; cov "0.000000";
Chr1	Cufflinks	exon	5985354	5985968	1	-	.	gene_id "CUFF.13243"; transcript_id "AT1G17440.2"; exon_number "6"; FPKM "0.0000000000"; frac "0.000000"; conf_lo "0.000000"; conf_hi "0.046265"; cov "0.000000";
Chr1	Cufflinks	exon	5986447	5986659	1	-	.	gene_id "CUFF.13243"; transcript_id "AT1G17440.2"; exon_number "7"; FPKM "0.0000000000"; frac "0.000000"; conf_lo "0.000000"; conf_hi "0.046265"; cov "0.000000";
Chr1	Cufflinks	exon	5986875	5987771	1	-	.	gene_id "CUFF.13243"; transcript_id "AT1G17440.2"; exon_number "8"; FPKM "0.0000000000"; frac "0.000000"; conf_lo "0.000000"; conf_hi "0.046265"; cov "0.000000";
Chr1	Cufflinks	transcript	5988280	5996785	1000	-	.	gene_id "CUFF.13244"; transcript_id "AT1G17450.2"; FPKM "1.7497674415"; frac "0.551390"; conf_lo "1.456282"; conf_hi "2.043253"; cov "10.276806"; full_read_support "yes";
Chr1	Cufflinks	exon	5988280	5988764	1000	-	.	gene_id "CUFF.13244"; transcript_id "AT1G17450.2"; exon_number "1"; FPKM "1.7497674415"; frac "0.551390"; conf_lo "1.456282"; conf_hi "2.043253"; cov "10.276806";
Chr1	Cufflinks	exon	5988912	5988950	1000	-	.	gene_id "CUFF.13244"; transcript_id "AT1G17450.2"; exon_number "2"; FPKM "1.7497674415"; frac "0.551390"; conf_lo "1.456282"; conf_hi "2.043253"; cov "10.276806";
Chr1	Cufflinks	exon	5989043	5989507	1000	-	.	gene_id "CUFF.13244"; transcript_id "AT1G17450.2"; exon_number "3"; FPKM "1.7497674415"; frac "0.551390"; conf_lo "1.456282"; conf_hi "2.043253"; cov "10.276806";
Chr1	Cufflinks	exon	5989665	5989723	1000	-	.	gene_id "CUFF.13244"; transcript_id "AT1G17450.2"; exon_number "4"; FPKM "1.7497674415"; frac "0.551390"; conf_lo "1.456282"; conf_hi "2.043253"; cov "10.276806";
Chr1	Cufflinks	exon	5989819	5990569	1000	-	.	gene_id "CUFF.13244"; transcript_id "AT1G17450.2"; exon_number "5"; FPKM "1.7497674415"; frac "0.551390"; conf_lo "1.456282"; conf_hi "2.043253"; cov "10.276806";
Chr1	Cufflinks	exon	5990940	5991257	1000	-	.	gene_id "CUFF.13244"; transcript_id "AT1G17450.2"; exon_number "6"; FPKM "1.7497674415"; frac "0.551390"; conf_lo "1.456282"; conf_hi "2.043253"; cov "10.276806";
Chr1	Cufflinks	exon	5991456	5991924	1000	-	.	gene_id "CUFF.13244"; transcript_id "AT1G17450.2"; exon_number "7"; FPKM "1.7497674415"; frac "0.551390"; conf_lo "1.456282"; conf_hi "2.043253"; cov "10.276806";
Chr1	Cufflinks	exon	5992250	5992632	1000	-	.	gene_id "CUFF.13244"; transcript_id "AT1G17450.2"; exon_number "8"; FPKM "1.7497674415"; frac "0.551390"; conf_lo "1.456282"; conf_hi "2.043253"; cov "10.276806";
Chr1	Cufflinks	exon	5992918	5993070	1000	-	.	gene_id "CUFF.13244"; transcript_id "AT1G17450.2"; exon_number "9"; FPKM "1.7497674415"; frac "0.551390"; conf_lo "1.456282"; conf_hi "2.043253"; cov "10.276806";
Chr1	Cufflinks	exon	5993267	5993548	1000	-	.	gene_id "CUFF.13244"; transcript_id "AT1G17450.2"; exon_number "10"; FPKM "1.7497674415"; frac "0.551390"; conf_lo "1.456282"; conf_hi "2.043253"; cov "10.276806";
Chr1	Cufflinks	exon	5993654	5994388	1000	-	.	gene_id "CUFF.13244"; transcript_id "AT1G17450.2"; exon_number "11"; FPKM "1.7497674415"; frac "0.551390"; conf_lo "1.456282"; conf_hi "2.043253"; cov "10.276806";
Chr1	Cufflinks	exon	5994488	5995117	1000	-	.	gene_id "CUFF.13244"; transcript_id "AT1G17450.2"; exon_number "12"; FPKM "1.7497674415"; frac "0.551390"; conf_lo "1.456282"; conf_hi "2.043253"; cov "10.276806";
Chr1	Cufflinks	exon	5995213	5995398	1000	-	.	gene_id "CUFF.13244"; transcript_id "AT1G17450.2"; exon_number "13"; FPKM "1.7497674415"; frac "0.551390"; conf_lo "1.456282"; conf_hi "2.043253"; cov "10.276806";
Chr1	Cufflinks	exon	5995529	5995591	1000	-	.	gene_id "CUFF.13244"; transcript_id "AT1G17450.2"; exon_number "14"; FPKM "1.7497674415"; frac "0.551390"; conf_lo "1.456282"; conf_hi "2.043253"; cov "10.276806";
Chr1	Cufflinks	exon	5995716	5995790	1000	-	.	gene_id "CUFF.13244"; transcript_id "AT1G17450.2"; exon_number "15"; FPKM "1.7497674415"; frac "0.551390"; conf_lo "1.456282"; conf_hi "2.043253"; cov "10.276806";
Chr1	Cufflinks	exon	5995870	5996254	1000	-	.	gene_id "CUFF.13244"; transcript_id "AT1G17450.2"; exon_number "16"; FPKM "1.7497674415"; frac "0.551390"; conf_lo "1.456282"; conf_hi "2.043253"; cov "10.276806";
Chr1	Cufflinks	exon	5996338	5996785	1000	-	.	gene_id "CUFF.13244"; transcript_id "AT1G17450.2"; exon_number "17"; FPKM "1.7497674415"; frac "0.551390"; conf_lo "1.456282"; conf_hi "2.043253"; cov "10.276806";
Chr1	Cufflinks	transcript	5988643	5996693	1	-	.	gene_id "CUFF.13244"; transcript_id "AT1G17450.1"; FPKM "0.0000000000"; frac "0.000000"; conf_lo "0.000000"; conf_hi "0.020166"; cov "0.000000"; full_read_support "no";
Chr1	Cufflinks	exon	5988643	5988756	1	-	.	gene_id "CUFF.13244"; transcript_id "AT1G17450.1"; exon_number "1"; FPKM "0.0000000000"; frac "0.000000"; conf_lo "0.000000"; conf_hi "0.020166"; cov "0.000000";
Chr1	Cufflinks	exon	5988912	5988950	1	-	.	gene_id "CUFF.13244"; transcript_id "AT1G17450.1"; exon_number "2"; FPKM "0.0000000000"; frac "0.000000"; conf_lo "0.000000"; conf_hi "0.020166"; cov "0.000000";
Chr1	Cufflinks	exon	5989043	5989507	1	-	.	gene_id "CUFF.13244"; transcript_id "AT1G17450.1"; exon_number "3"; FPKM "0.0000000000"; frac "0.000000"; conf_lo "0.000000"; conf_hi "0.020166"; cov "0.000000";
Chr1	Cufflinks	exon	5989665	5989723	1	-	.	gene_id "CUFF.13244"; transcript_id "AT1G17450.1"; exon_number "4"; FPKM "0.0000000000"; frac "0.000000"; conf_lo "0.000000"; conf_hi "0.020166"; cov "0.000000";
Chr1	Cufflinks	exon	5989819	5990569	1	-	.	gene_id "CUFF.13244"; transcript_id "AT1G17450.1"; exon_number "5"; FPKM "0.0000000000"; frac "0.000000"; conf_lo "0.000000"; conf_hi "0.020166"; cov "0.000000";
Chr1	Cufflinks	exon	5990940	5991257	1	-	.	gene_id "CUFF.13244"; transcript_id "AT1G17450.1"; exon_number "6"; FPKM "0.0000000000"; frac "0.000000"; conf_lo "0.000000"; conf_hi "0.020166"; cov "0.000000";
Chr1	Cufflinks	exon	5991456	5991924	1	-	.	gene_id "CUFF.13244"; transcript_id "AT1G17450.1"; exon_number "7"; FPKM "0.0000000000"; frac "0.000000"; conf_lo "0.000000"; conf_hi "0.020166"; cov "0.000000";
Chr1	Cufflinks	exon	5992250	5992632	1	-	.	gene_id "CUFF.13244"; transcript_id "AT1G17450.1"; exon_number "8"; FPKM "0.0000000000"; frac "0.000000"; conf_lo "0.000000"; conf_hi "0.020166"; cov "0.000000";
Chr1	Cufflinks	exon	5992724	5992756	1	-	.	gene_id "CUFF.13244"; transcript_id "AT1G17450.1"; exon_number "9"; FPKM "0.0000000000"; frac "0.000000"; conf_lo "0.000000"; conf_hi "0.020166"; cov "0.000000";
Chr1	Cufflinks	exon	5992918	5993019	1	-	.	gene_id "CUFF.13244"; transcript_id "AT1G17450.1"; exon_number "10"; FPKM "0.0000000000"; frac "0.000000"; conf_lo "0.000000"; conf_hi "0.020166"; cov "0.000000";
Chr1	Cufflinks	exon	5993267	5993539	1	-	.	gene_id "CUFF.13244"; transcript_id "AT1G17450.1"; exon_number "11"; FPKM "0.0000000000"; frac "0.000000"; conf_lo "0.000000"; conf_hi "0.020166"; cov "0.000000";
Chr1	Cufflinks	exon	5993654	5993875	1	-	.	gene_id "CUFF.13244"; transcript_id "AT1G17450.1"; exon_number "12"; FPKM "0.0000000000"; frac "0.000000"; conf_lo "0.000000"; conf_hi "0.020166"; cov "0.000000";
Chr1	Cufflinks	exon	5993966	5994388	1	-	.	gene_id "CUFF.13244"; transcript_id "AT1G17450.1"; exon_number "13"; FPKM "0.0000000000"; frac "0.000000"; conf_lo "0.000000"; conf_hi "0.020166"; cov "0.000000";
Chr1	Cufflinks	exon	5994488	5995033	1	-	.	gene_id "CUFF.13244"; transcript_id "AT1G17450.1"; exon_number "14"; FPKM "0.0000000000"; frac "0.000000"; conf_lo "0.000000"; conf_hi "0.020166"; cov "0.000000";
Chr1	Cufflinks	exon	5995213	5995398	1	-	.	gene_id "CUFF.13244"; transcript_id "AT1G17450.1"; exon_number "15"; FPKM "0.0000000000"; frac "0.000000"; conf_lo "0.000000"; conf_hi "0.020166"; cov "0.000000";
Chr1	Cufflinks	exon	5995529	5995591	1	-	.	gene_id "CUFF.13244"; transcript_id "AT1G17450.1"; exon_number "16"; FPKM "0.0000000000"; frac "0.000000"; conf_lo "0.000000"; conf_hi "0.020166"; cov "0.000000";
Chr1	Cufflinks	exon	5995716	5995790	1	-	.	gene_id "CUFF.13244"; transcript_id "AT1G17450.1"; exon_number "17"; FPKM "0.0000000000"; frac "0.000000"; conf_lo "0.000000"; conf_hi "0.020166"; cov "0.000000";
Chr1	Cufflinks	exon	5995870	5996254	1	-	.	gene_id "CUFF.13244"; transcript_id "AT1G17450.1"; exon_number "18"; FPKM "0.0000000000"; frac "0.000000"; conf_lo "0.000000"; conf_hi "0.020166"; cov "0.000000";
Chr1	Cufflinks	exon	5996338	5996693	1	-	.	gene_id "CUFF.13244"; transcript_id "AT1G17450.1"; exon_number "19"; FPKM "0.0000000000"; frac "0.000000"; conf_lo "0.000000"; conf_hi "0.020166"; cov "0.000000";
Chr1	Cufflinks	transcript	5988643	5996949	270	-	.	gene_id "CUFF.13244"; transcript_id "CUFF.13244.3"; FPKM "0.4734745375"; frac "0.138625"; conf_lo "0.285083"; conf_hi "0.661866"; cov "2.780830"; full_read_support "yes";
Chr1	Cufflinks	exon	5988643	5988764	270	-	.	gene_id "CUFF.13244"; transcript_id "CUFF.13244.3"; exon_number "1"; FPKM "0.4734745375"; frac "0.138625"; conf_lo "0.285083"; conf_hi "0.661866"; cov "2.780830";
Chr1	Cufflinks	exon	5988912	5988950	270	-	.	gene_id "CUFF.13244"; transcript_id "CUFF.13244.3"; exon_number "2"; FPKM "0.4734745375"; frac "0.138625"; conf_lo "0.285083"; conf_hi "0.661866"; cov "2.780830";
Chr1	Cufflinks	exon	5989043	5989507	270	-	.	gene_id "CUFF.13244"; transcript_id "CUFF.13244.3"; exon_number "3"; FPKM "0.4734745375"; frac "0.138625"; conf_lo "0.285083"; conf_hi "0.661866"; cov "2.780830";
```
