## Supplementary data 3 for "Characterization of *Arabidopsis thaliana* promoter bidirectionality and antisense RNAs by depletion of nuclear RNA decay enzymes": RNAseq_transcripts_rrp4-2.gtf (part 64 of 68)

```
Chr1	Cufflinks	exon	5989665	5989723	270	-	.	gene_id "CUFF.13244"; transcript_id "CUFF.13244.3"; exon_number "4"; FPKM "0.4734745375"; frac "0.138625"; conf_lo "0.285083"; conf_hi "0.661866"; cov "2.780830";
Chr1	Cufflinks	exon	5989819	5990569	270	-	.	gene_id "CUFF.13244"; transcript_id "CUFF.13244.3"; exon_number "5"; FPKM "0.4734745375"; frac "0.138625"; conf_lo "0.285083"; conf_hi "0.661866"; cov "2.780830";
Chr1	Cufflinks	exon	5990940	5991257	270	-	.	gene_id "CUFF.13244"; transcript_id "CUFF.13244.3"; exon_number "6"; FPKM "0.4734745375"; frac "0.138625"; conf_lo "0.285083"; conf_hi "0.661866"; cov "2.780830";
Chr1	Cufflinks	exon	5991456	5991924	270	-	.	gene_id "CUFF.13244"; transcript_id "CUFF.13244.3"; exon_number "7"; FPKM "0.4734745375"; frac "0.138625"; conf_lo "0.285083"; conf_hi "0.661866"; cov "2.780830";
Chr1	Cufflinks	exon	5992250	5992632	270	-	.	gene_id "CUFF.13244"; transcript_id "CUFF.13244.3"; exon_number "8"; FPKM "0.4734745375"; frac "0.138625"; conf_lo "0.285083"; conf_hi "0.661866"; cov "2.780830";
Chr1	Cufflinks	exon	5992918	5993070	270	-	.	gene_id "CUFF.13244"; transcript_id "CUFF.13244.3"; exon_number "9"; FPKM "0.4734745375"; frac "0.138625"; conf_lo "0.285083"; conf_hi "0.661866"; cov "2.780830";
Chr1	Cufflinks	exon	5993267	5993548	270	-	.	gene_id "CUFF.13244"; transcript_id "CUFF.13244.3"; exon_number "10"; FPKM "0.4734745375"; frac "0.138625"; conf_lo "0.285083"; conf_hi "0.661866"; cov "2.780830";
Chr1	Cufflinks	exon	5993654	5993758	270	-	.	gene_id "CUFF.13244"; transcript_id "CUFF.13244.3"; exon_number "11"; FPKM "0.4734745375"; frac "0.138625"; conf_lo "0.285083"; conf_hi "0.661866"; cov "2.780830";
Chr1	Cufflinks	exon	5993966	5994388	270	-	.	gene_id "CUFF.13244"; transcript_id "CUFF.13244.3"; exon_number "12"; FPKM "0.4734745375"; frac "0.138625"; conf_lo "0.285083"; conf_hi "0.661866"; cov "2.780830";
Chr1	Cufflinks	exon	5994488	5995117	270	-	.	gene_id "CUFF.13244"; transcript_id "CUFF.13244.3"; exon_number "13"; FPKM "0.4734745375"; frac "0.138625"; conf_lo "0.285083"; conf_hi "0.661866"; cov "2.780830";
Chr1	Cufflinks	exon	5995213	5995398	270	-	.	gene_id "CUFF.13244"; transcript_id "CUFF.13244.3"; exon_number "14"; FPKM "0.4734745375"; frac "0.138625"; conf_lo "0.285083"; conf_hi "0.661866"; cov "2.780830";
Chr1	Cufflinks	exon	5995529	5995591	270	-	.	gene_id "CUFF.13244"; transcript_id "CUFF.13244.3"; exon_number "15"; FPKM "0.4734745375"; frac "0.138625"; conf_lo "0.285083"; conf_hi "0.661866"; cov "2.780830";
Chr1	Cufflinks	exon	5995716	5995790	270	-	.	gene_id "CUFF.13244"; transcript_id "CUFF.13244.3"; exon_number "16"; FPKM "0.4734745375"; frac "0.138625"; conf_lo "0.285083"; conf_hi "0.661866"; cov "2.780830";
Chr1	Cufflinks	exon	5995870	5996254	270	-	.	gene_id "CUFF.13244"; transcript_id "CUFF.13244.3"; exon_number "17"; FPKM "0.4734745375"; frac "0.138625"; conf_lo "0.285083"; conf_hi "0.661866"; cov "2.780830";
Chr1	Cufflinks	exon	5996338	5996949	270	-	.	gene_id "CUFF.13244"; transcript_id "CUFF.13244.3"; exon_number "18"; FPKM "0.4734745375"; frac "0.138625"; conf_lo "0.285083"; conf_hi "0.661866"; cov "2.780830";
Chr1	Cufflinks	transcript	5988643	5996949	583	-	.	gene_id "CUFF.13244"; transcript_id "CUFF.13244.4"; FPKM "1.0205901165"; frac "0.309985"; conf_lo "0.764963"; conf_hi "1.276217"; cov "5.994172"; full_read_support "no";
Chr1	Cufflinks	exon	5988643	5988756	583	-	.	gene_id "CUFF.13244"; transcript_id "CUFF.13244.4"; exon_number "1"; FPKM "1.0205901165"; frac "0.309985"; conf_lo "0.764963"; conf_hi "1.276217"; cov "5.994172";
Chr1	Cufflinks	exon	5988912	5988950	583	-	.	gene_id "CUFF.13244"; transcript_id "CUFF.13244.4"; exon_number "2"; FPKM "1.0205901165"; frac "0.309985"; conf_lo "0.764963"; conf_hi "1.276217"; cov "5.994172";
Chr1	Cufflinks	exon	5989043	5989507	583	-	.	gene_id "CUFF.13244"; transcript_id "CUFF.13244.4"; exon_number "3"; FPKM "1.0205901165"; frac "0.309985"; conf_lo "0.764963"; conf_hi "1.276217"; cov "5.994172";
Chr1	Cufflinks	exon	5989665	5989723	583	-	.	gene_id "CUFF.13244"; transcript_id "CUFF.13244.4"; exon_number "4"; FPKM "1.0205901165"; frac "0.309985"; conf_lo "0.764963"; conf_hi "1.276217"; cov "5.994172";
Chr1	Cufflinks	exon	5989819	5990569	583	-	.	gene_id "CUFF.13244"; transcript_id "CUFF.13244.4"; exon_number "5"; FPKM "1.0205901165"; frac "0.309985"; conf_lo "0.764963"; conf_hi "1.276217"; cov "5.994172";
Chr1	Cufflinks	exon	5990940	5991257	583	-	.	gene_id "CUFF.13244"; transcript_id "CUFF.13244.4"; exon_number "6"; FPKM "1.0205901165"; frac "0.309985"; conf_lo "0.764963"; conf_hi "1.276217"; cov "5.994172";
Chr1	Cufflinks	exon	5991456	5991924	583	-	.	gene_id "CUFF.13244"; transcript_id "CUFF.13244.4"; exon_number "7"; FPKM "1.0205901165"; frac "0.309985"; conf_lo "0.764963"; conf_hi "1.276217"; cov "5.994172";
Chr1	Cufflinks	exon	5992250	5992632	583	-	.	gene_id "CUFF.13244"; transcript_id "CUFF.13244.4"; exon_number "8"; FPKM "1.0205901165"; frac "0.309985"; conf_lo "0.764963"; conf_hi "1.276217"; cov "5.994172";
Chr1	Cufflinks	exon	5992918	5993070	583	-	.	gene_id "CUFF.13244"; transcript_id "CUFF.13244.4"; exon_number "9"; FPKM "1.0205901165"; frac "0.309985"; conf_lo "0.764963"; conf_hi "1.276217"; cov "5.994172";
Chr1	Cufflinks	exon	5993267	5993548	583	-	.	gene_id "CUFF.13244"; transcript_id "CUFF.13244.4"; exon_number "10"; FPKM "1.0205901165"; frac "0.309985"; conf_lo "0.764963"; conf_hi "1.276217"; cov "5.994172";
Chr1	Cufflinks	exon	5993654	5994388	583	-	.	gene_id "CUFF.13244"; transcript_id "CUFF.13244.4"; exon_number "11"; FPKM "1.0205901165"; frac "0.309985"; conf_lo "0.764963"; conf_hi "1.276217"; cov "5.994172";
Chr1	Cufflinks	exon	5994488	5995117	583	-	.	gene_id "CUFF.13244"; transcript_id "CUFF.13244.4"; exon_number "12"; FPKM "1.0205901165"; frac "0.309985"; conf_lo "0.764963"; conf_hi "1.276217"; cov "5.994172";
Chr1	Cufflinks	exon	5995213	5995398	583	-	.	gene_id "CUFF.13244"; transcript_id "CUFF.13244.4"; exon_number "13"; FPKM "1.0205901165"; frac "0.309985"; conf_lo "0.764963"; conf_hi "1.276217"; cov "5.994172";
Chr1	Cufflinks	exon	5995529	5995591	583	-	.	gene_id "CUFF.13244"; transcript_id "CUFF.13244.4"; exon_number "14"; FPKM "1.0205901165"; frac "0.309985"; conf_lo "0.764963"; conf_hi "1.276217"; cov "5.994172";
Chr1	Cufflinks	exon	5995716	5995790	583	-	.	gene_id "CUFF.13244"; transcript_id "CUFF.13244.4"; exon_number "15"; FPKM "1.0205901165"; frac "0.309985"; conf_lo "0.764963"; conf_hi "1.276217"; cov "5.994172";
Chr1	Cufflinks	exon	5995870	5996254	583	-	.	gene_id "CUFF.13244"; transcript_id "CUFF.13244.4"; exon_number "16"; FPKM "1.0205901165"; frac "0.309985"; conf_lo "0.764963"; conf_hi "1.276217"; cov "5.994172";
Chr1	Cufflinks	exon	5996338	5996949	583	-	.	gene_id "CUFF.13244"; transcript_id "CUFF.13244.4"; exon_number "17"; FPKM "1.0205901165"; frac "0.309985"; conf_lo "0.764963"; conf_hi "1.276217"; cov "5.994172";
Chr1	Cufflinks	transcript	5997180	5998475	1	+	.	gene_id "CUFF.13245"; transcript_id "AT1G17455.2"; FPKM "0.0000000000"; frac "0.000000"; conf_lo "0.000000"; conf_hi "0.169373"; cov "0.000000"; full_read_support "no";
Chr1	Cufflinks	exon	5997180	5997399	1	+	.	gene_id "CUFF.13245"; transcript_id "AT1G17455.2"; exon_number "1"; FPKM "0.0000000000"; frac "0.000000"; conf_lo "0.000000"; conf_hi "0.169373"; cov "0.000000";
Chr1	Cufflinks	exon	5997894	5998475	1	+	.	gene_id "CUFF.13245"; transcript_id "AT1G17455.2"; exon_number "2"; FPKM "0.0000000000"; frac "0.000000"; conf_lo "0.000000"; conf_hi "0.169373"; cov "0.000000";
Chr1	Cufflinks	transcript	5997180	5998475	1000	+	.	gene_id "CUFF.13245"; transcript_id "AT1G17455.1"; FPKM "8.6564290091"; frac "0.842067"; conf_lo "6.810151"; conf_hi "10.502707"; cov "50.771138"; full_read_support "yes";
Chr1	Cufflinks	exon	5997180	5997399	1000	+	.	gene_id "CUFF.13245"; transcript_id "AT1G17455.1"; exon_number "1"; FPKM "8.6564290091"; frac "0.842067"; conf_lo "6.810151"; conf_hi "10.502707"; cov "50.771138";
Chr1	Cufflinks	exon	5997886	5998475	1000	+	.	gene_id "CUFF.13245"; transcript_id "AT1G17455.1"; exon_number "2"; FPKM "8.6564290091"; frac "0.842067"; conf_lo "6.810151"; conf_hi "10.502707"; cov "50.771138";
Chr1	Cufflinks	transcript	5997423	5998340	491	+	.	gene_id "CUFF.13245"; transcript_id "CUFF.13245.3"; FPKM "4.2568483829"; frac "0.157933"; conf_lo "1.787344"; conf_hi "6.726353"; cov "24.966997"; full_read_support "yes";
Chr1	Cufflinks	exon	5997423	5997437	491	+	.	gene_id "CUFF.13245"; transcript_id "CUFF.13245.3"; exon_number "1"; FPKM "4.2568483829"; frac "0.157933"; conf_lo "1.787344"; conf_hi "6.726353"; cov "24.966997";
Chr1	Cufflinks	exon	5997924	5998340	491	+	.	gene_id "CUFF.13245"; transcript_id "CUFF.13245.3"; exon_number "2"; FPKM "4.2568483829"; frac "0.157933"; conf_lo "1.787344"; conf_hi "6.726353"; cov "24.966997";
Chr1	Cufflinks	transcript	5998814	6002716	1000	+	.	gene_id "CUFF.13246"; transcript_id "AT1G17460.1"; FPKM "1.5296078430"; frac "0.603800"; conf_lo "1.061444"; conf_hi "1.997772"; cov "8.985168"; full_read_support "yes";
Chr1	Cufflinks	exon	5998814	5998972	1000	+	.	gene_id "CUFF.13246"; transcript_id "AT1G17460.1"; exon_number "1"; FPKM "1.5296078430"; frac "0.603800"; conf_lo "1.061444"; conf_hi "1.997772"; cov "8.985168";
Chr1	Cufflinks	exon	5999489	5999638	1000	+	.	gene_id "CUFF.13246"; transcript_id "AT1G17460.1"; exon_number "2"; FPKM "1.5296078430"; frac "0.603800"; conf_lo "1.061444"; conf_hi "1.997772"; cov "8.985168";
Chr1	Cufflinks	exon	5999777	5999951	1000	+	.	gene_id "CUFF.13246"; transcript_id "AT1G17460.1"; exon_number "3"; FPKM "1.5296078430"; frac "0.603800"; conf_lo "1.061444"; conf_hi "1.997772"; cov "8.985168";
Chr1	Cufflinks	exon	6000287	6000345	1000	+	.	gene_id "CUFF.13246"; transcript_id "AT1G17460.1"; exon_number "4"; FPKM "1.5296078430"; frac "0.603800"; conf_lo "1.061444"; conf_hi "1.997772"; cov "8.985168";
Chr1	Cufflinks	exon	6000469	6001320	1000	+	.	gene_id "CUFF.13246"; transcript_id "AT1G17460.1"; exon_number "5"; FPKM "1.5296078430"; frac "0.603800"; conf_lo "1.061444"; conf_hi "1.997772"; cov "8.985168";
Chr1	Cufflinks	exon	6001534	6001668	1000	+	.	gene_id "CUFF.13246"; transcript_id "AT1G17460.1"; exon_number "6"; FPKM "1.5296078430"; frac "0.603800"; conf_lo "1.061444"; conf_hi "1.997772"; cov "8.985168";
Chr1	Cufflinks	exon	6001909	6002184	1000	+	.	gene_id "CUFF.13246"; transcript_id "AT1G17460.1"; exon_number "7"; FPKM "1.5296078430"; frac "0.603800"; conf_lo "1.061444"; conf_hi "1.997772"; cov "8.985168";
Chr1	Cufflinks	exon	6002266	6002310	1000	+	.	gene_id "CUFF.13246"; transcript_id "AT1G17460.1"; exon_number "8"; FPKM "1.5296078430"; frac "0.603800"; conf_lo "1.061444"; conf_hi "1.997772"; cov "8.985168";
Chr1	Cufflinks	exon	6002394	6002716	1000	+	.	gene_id "CUFF.13246"; transcript_id "AT1G17460.1"; exon_number "9"; FPKM "1.5296078430"; frac "0.603800"; conf_lo "1.061444"; conf_hi "1.997772"; cov "8.985168";
Chr1	Cufflinks	transcript	5998814	6002716	1	+	.	gene_id "CUFF.13246"; transcript_id "AT1G17460.2"; FPKM "0.0000000000"; frac "0.000000"; conf_lo "0.000000"; conf_hi "0.050176"; cov "0.000000"; full_read_support "no";
Chr1	Cufflinks	exon	5998814	5998972	1	+	.	gene_id "CUFF.13246"; transcript_id "AT1G17460.2"; exon_number "1"; FPKM "0.0000000000"; frac "0.000000"; conf_lo "0.000000"; conf_hi "0.050176"; cov "0.000000";
Chr1	Cufflinks	exon	5999489	5999638	1	+	.	gene_id "CUFF.13246"; transcript_id "AT1G17460.2"; exon_number "2"; FPKM "0.0000000000"; frac "0.000000"; conf_lo "0.000000"; conf_hi "0.050176"; cov "0.000000";
Chr1	Cufflinks	exon	5999777	5999951	1	+	.	gene_id "CUFF.13246"; transcript_id "AT1G17460.2"; exon_number "3"; FPKM "0.0000000000"; frac "0.000000"; conf_lo "0.000000"; conf_hi "0.050176"; cov "0.000000";
Chr1	Cufflinks	exon	6000050	6000109	1	+	.	gene_id "CUFF.13246"; transcript_id "AT1G17460.2"; exon_number "4"; FPKM "0.0000000000"; frac "0.000000"; conf_lo "0.000000"; conf_hi "0.050176"; cov "0.000000";
Chr1	Cufflinks	exon	6000287	6000345	1	+	.	gene_id "CUFF.13246"; transcript_id "AT1G17460.2"; exon_number "5"; FPKM "0.0000000000"; frac "0.000000"; conf_lo "0.000000"; conf_hi "0.050176"; cov "0.000000";
Chr1	Cufflinks	exon	6000469	6001320	1	+	.	gene_id "CUFF.13246"; transcript_id "AT1G17460.2"; exon_number "6"; FPKM "0.0000000000"; frac "0.000000"; conf_lo "0.000000"; conf_hi "0.050176"; cov "0.000000";
Chr1	Cufflinks	exon	6001534	6001668	1	+	.	gene_id "CUFF.13246"; transcript_id "AT1G17460.2"; exon_number "7"; FPKM "0.0000000000"; frac "0.000000"; conf_lo "0.000000"; conf_hi "0.050176"; cov "0.000000";
Chr1	Cufflinks	exon	6001909	6002184	1	+	.	gene_id "CUFF.13246"; transcript_id "AT1G17460.2"; exon_number "8"; FPKM "0.0000000000"; frac "0.000000"; conf_lo "0.000000"; conf_hi "0.050176"; cov "0.000000";
Chr1	Cufflinks	exon	6002266	6002310	1	+	.	gene_id "CUFF.13246"; transcript_id "AT1G17460.2"; exon_number "9"; FPKM "0.0000000000"; frac "0.000000"; conf_lo "0.000000"; conf_hi "0.050176"; cov "0.000000";
Chr1	Cufflinks	exon	6002394	6002716	1	+	.	gene_id "CUFF.13246"; transcript_id "AT1G17460.2"; exon_number "10"; FPKM "0.0000000000"; frac "0.000000"; conf_lo "0.000000"; conf_hi "0.050176"; cov "0.000000";
Chr1	Cufflinks	transcript	5998814	6002717	600	+	.	gene_id "CUFF.13246"; transcript_id "CUFF.13246.3"; FPKM "0.9181468113"; frac "0.396200"; conf_lo "0.548773"; conf_hi "1.287521"; cov "5.393345"; full_read_support "no";
Chr1	Cufflinks	exon	5998814	5998972	600	+	.	gene_id "CUFF.13246"; transcript_id "CUFF.13246.3"; exon_number "1"; FPKM "0.9181468113"; frac "0.396200"; conf_lo "0.548773"; conf_hi "1.287521"; cov "5.393345";
Chr1	Cufflinks	exon	5999489	5999638	600	+	.	gene_id "CUFF.13246"; transcript_id "CUFF.13246.3"; exon_number "2"; FPKM "0.9181468113"; frac "0.396200"; conf_lo "0.548773"; conf_hi "1.287521"; cov "5.393345";
Chr1	Cufflinks	exon	5999777	5999951	600	+	.	gene_id "CUFF.13246"; transcript_id "CUFF.13246.3"; exon_number "3"; FPKM "0.9181468113"; frac "0.396200"; conf_lo "0.548773"; conf_hi "1.287521"; cov "5.393345";
Chr1	Cufflinks	exon	6000050	6000109	600	+	.	gene_id "CUFF.13246"; transcript_id "CUFF.13246.3"; exon_number "4"; FPKM "0.9181468113"; frac "0.396200"; conf_lo "0.548773"; conf_hi "1.287521"; cov "5.393345";
Chr1	Cufflinks	exon	6000287	6001320	600	+	.	gene_id "CUFF.13246"; transcript_id "CUFF.13246.3"; exon_number "5"; FPKM "0.9181468113"; frac "0.396200"; conf_lo "0.548773"; conf_hi "1.287521"; cov "5.393345";
Chr1	Cufflinks	exon	6001534	6001668	600	+	.	gene_id "CUFF.13246"; transcript_id "CUFF.13246.3"; exon_number "6"; FPKM "0.9181468113"; frac "0.396200"; conf_lo "0.548773"; conf_hi "1.287521"; cov "5.393345";
Chr1	Cufflinks	exon	6001909	6002184	600	+	.	gene_id "CUFF.13246"; transcript_id "CUFF.13246.3"; exon_number "7"; FPKM "0.9181468113"; frac "0.396200"; conf_lo "0.548773"; conf_hi "1.287521"; cov "5.393345";
Chr1	Cufflinks	exon	6002266	6002310	600	+	.	gene_id "CUFF.13246"; transcript_id "CUFF.13246.3"; exon_number "8"; FPKM "0.9181468113"; frac "0.396200"; conf_lo "0.548773"; conf_hi "1.287521"; cov "5.393345";
Chr1	Cufflinks	exon	6002394	6002717	600	+	.	gene_id "CUFF.13246"; transcript_id "CUFF.13246.3"; exon_number "9"; FPKM "0.9181468113"; frac "0.396200"; conf_lo "0.548773"; conf_hi "1.287521"; cov "5.393345";
Chr1	Cufflinks	transcript	6002912	6006405	1000	+	.	gene_id "CUFF.13247"; transcript_id "AT1G17470.1"; FPKM "34.9292136348"; frac "1.000000"; conf_lo "32.213828"; conf_hi "37.644600"; cov "205.115258"; full_read_support "yes";
Chr1	Cufflinks	exon	6002912	6003008	1000	+	.	gene_id "CUFF.13247"; transcript_id "AT1G17470.1"; exon_number "1"; FPKM "34.9292136348"; frac "1.000000"; conf_lo "32.213828"; conf_hi "37.644600"; cov "205.115258";
Chr1	Cufflinks	exon	6003416	6003511	1000	+	.	gene_id "CUFF.13247"; transcript_id "AT1G17470.1"; exon_number "2"; FPKM "34.9292136348"; frac "1.000000"; conf_lo "32.213828"; conf_hi "37.644600"; cov "205.115258";
Chr1	Cufflinks	exon	6003747	6003814	1000	+	.	gene_id "CUFF.13247"; transcript_id "AT1G17470.1"; exon_number "3"; FPKM "34.9292136348"; frac "1.000000"; conf_lo "32.213828"; conf_hi "37.644600"; cov "205.115258";
Chr1	Cufflinks	exon	6004121	6004197	1000	+	.	gene_id "CUFF.13247"; transcript_id "AT1G17470.1"; exon_number "4"; FPKM "34.9292136348"; frac "1.000000"; conf_lo "32.213828"; conf_hi "37.644600"; cov "205.115258";
Chr1	Cufflinks	exon	6004329	6004509	1000	+	.	gene_id "CUFF.13247"; transcript_id "AT1G17470.1"; exon_number "5"; FPKM "34.9292136348"; frac "1.000000"; conf_lo "32.213828"; conf_hi "37.644600"; cov "205.115258";
Chr1	Cufflinks	exon	6004634	6004690	1000	+	.	gene_id "CUFF.13247"; transcript_id "AT1G17470.1"; exon_number "6"; FPKM "34.9292136348"; frac "1.000000"; conf_lo "32.213828"; conf_hi "37.644600"; cov "205.115258";
Chr1	Cufflinks	exon	6004786	6004860	1000	+	.	gene_id "CUFF.13247"; transcript_id "AT1G17470.1"; exon_number "7"; FPKM "34.9292136348"; frac "1.000000"; conf_lo "32.213828"; conf_hi "37.644600"; cov "205.115258";
Chr1	Cufflinks	exon	6005014	6005133	1000	+	.	gene_id "CUFF.13247"; transcript_id "AT1G17470.1"; exon_number "8"; FPKM "34.9292136348"; frac "1.000000"; conf_lo "32.213828"; conf_hi "37.644600"; cov "205.115258";
Chr1	Cufflinks	exon	6005262	6005432	1000	+	.	gene_id "CUFF.13247"; transcript_id "AT1G17470.1"; exon_number "9"; FPKM "34.9292136348"; frac "1.000000"; conf_lo "32.213828"; conf_hi "37.644600"; cov "205.115258";
Chr1	Cufflinks	exon	6005577	6005690	1000	+	.	gene_id "CUFF.13247"; transcript_id "AT1G17470.1"; exon_number "10"; FPKM "34.9292136348"; frac "1.000000"; conf_lo "32.213828"; conf_hi "37.644600"; cov "205.115258";
Chr1	Cufflinks	exon	6005776	6005946	1000	+	.	gene_id "CUFF.13247"; transcript_id "AT1G17470.1"; exon_number "11"; FPKM "34.9292136348"; frac "1.000000"; conf_lo "32.213828"; conf_hi "37.644600"; cov "205.115258";
Chr1	Cufflinks	exon	6006060	6006405	1000	+	.	gene_id "CUFF.13247"; transcript_id "AT1G17470.1"; exon_number "12"; FPKM "34.9292136348"; frac "1.000000"; conf_lo "32.213828"; conf_hi "37.644600"; cov "205.115258";
Chr1	Cufflinks	transcript	6002959	6006405	1	+	.	gene_id "CUFF.13247"; transcript_id "AT1G17470.2"; FPKM "0.0000000000"; frac "0.000000"; conf_lo "0.000000"; conf_hi "0.077183"; cov "0.000000"; full_read_support "yes";
Chr1	Cufflinks	exon	6002959	6003008	1	+	.	gene_id "CUFF.13247"; transcript_id "AT1G17470.2"; exon_number "1"; FPKM "0.0000000000"; frac "0.000000"; conf_lo "0.000000"; conf_hi "0.077183"; cov "0.000000";
Chr1	Cufflinks	exon	6003420	6003511	1	+	.	gene_id "CUFF.13247"; transcript_id "AT1G17470.2"; exon_number "2"; FPKM "0.0000000000"; frac "0.000000"; conf_lo "0.000000"; conf_hi "0.077183"; cov "0.000000";
Chr1	Cufflinks	exon	6003747	6003814	1	+	.	gene_id "CUFF.13247"; transcript_id "AT1G17470.2"; exon_number "3"; FPKM "0.0000000000"; frac "0.000000"; conf_lo "0.000000"; conf_hi "0.077183"; cov "0.000000";
Chr1	Cufflinks	exon	6004121	6004197	1	+	.	gene_id "CUFF.13247"; transcript_id "AT1G17470.2"; exon_number "4"; FPKM "0.0000000000"; frac "0.000000"; conf_lo "0.000000"; conf_hi "0.077183"; cov "0.000000";
Chr1	Cufflinks	exon	6004329	6004509	1	+	.	gene_id "CUFF.13247"; transcript_id "AT1G17470.2"; exon_number "5"; FPKM "0.0000000000"; frac "0.000000"; conf_lo "0.000000"; conf_hi "0.077183"; cov "0.000000";
Chr1	Cufflinks	exon	6004634	6004690	1	+	.	gene_id "CUFF.13247"; transcript_id "AT1G17470.2"; exon_number "6"; FPKM "0.0000000000"; frac "0.000000"; conf_lo "0.000000"; conf_hi "0.077183"; cov "0.000000";
Chr1	Cufflinks	exon	6004786	6004860	1	+	.	gene_id "CUFF.13247"; transcript_id "AT1G17470.2"; exon_number "7"; FPKM "0.0000000000"; frac "0.000000"; conf_lo "0.000000"; conf_hi "0.077183"; cov "0.000000";
Chr1	Cufflinks	exon	6005014	6005133	1	+	.	gene_id "CUFF.13247"; transcript_id "AT1G17470.2"; exon_number "8"; FPKM "0.0000000000"; frac "0.000000"; conf_lo "0.000000"; conf_hi "0.077183"; cov "0.000000";
Chr1	Cufflinks	exon	6005262	6005432	1	+	.	gene_id "CUFF.13247"; transcript_id "AT1G17470.2"; exon_number "9"; FPKM "0.0000000000"; frac "0.000000"; conf_lo "0.000000"; conf_hi "0.077183"; cov "0.000000";
Chr1	Cufflinks	exon	6005577	6005690	1	+	.	gene_id "CUFF.13247"; transcript_id "AT1G17470.2"; exon_number "10"; FPKM "0.0000000000"; frac "0.000000"; conf_lo "0.000000"; conf_hi "0.077183"; cov "0.000000";
Chr1	Cufflinks	exon	6005776	6005946	1	+	.	gene_id "CUFF.13247"; transcript_id "AT1G17470.2"; exon_number "11"; FPKM "0.0000000000"; frac "0.000000"; conf_lo "0.000000"; conf_hi "0.077183"; cov "0.000000";
Chr1	Cufflinks	exon	6006060	6006405	1	+	.	gene_id "CUFF.13247"; transcript_id "AT1G17470.2"; exon_number "12"; FPKM "0.0000000000"; frac "0.000000"; conf_lo "0.000000"; conf_hi "0.077183"; cov "0.000000";
Chr1	Cufflinks	transcript	6006461	6008266	1000	-	.	gene_id "AT1G17480"; transcript_id "AT1G17480.1"; FPKM "2.4216645154"; frac "1.000000"; conf_lo "1.786884"; conf_hi "3.056445"; cov "14.206247"; full_read_support "yes";
Chr1	Cufflinks	exon	6006461	6007157	1000	-	.	gene_id "AT1G17480"; transcript_id "AT1G17480.1"; exon_number "1"; FPKM "2.4216645154"; frac "1.000000"; conf_lo "1.786884"; conf_hi "3.056445"; cov "14.206247";
Chr1	Cufflinks	exon	6007237	6007350	1000	-	.	gene_id "AT1G17480"; transcript_id "AT1G17480.1"; exon_number "2"; FPKM "2.4216645154"; frac "1.000000"; conf_lo "1.786884"; conf_hi "3.056445"; cov "14.206247";
Chr1	Cufflinks	exon	6007426	6007620	1000	-	.	gene_id "AT1G17480"; transcript_id "AT1G17480.1"; exon_number "3"; FPKM "2.4216645154"; frac "1.000000"; conf_lo "1.786884"; conf_hi "3.056445"; cov "14.206247";
Chr1	Cufflinks	exon	6007735	6007995	1000	-	.	gene_id "AT1G17480"; transcript_id "AT1G17480.1"; exon_number "4"; FPKM "2.4216645154"; frac "1.000000"; conf_lo "1.786884"; conf_hi "3.056445"; cov "14.206247";
Chr1	Cufflinks	exon	6008070	6008266	1000	-	.	gene_id "AT1G17480"; transcript_id "AT1G17480.1"; exon_number "5"; FPKM "2.4216645154"; frac "1.000000"; conf_lo "1.786884"; conf_hi "3.056445"; cov "14.206247";
Chr1	Cufflinks	transcript	6008589	6009420	1000	+	.	gene_id "AT1G17490"; transcript_id "AT1G17490.1"; FPKM "20.4291263019"; frac "1.000000"; conf_lo "17.070599"; conf_hi "23.787654"; cov "119.962488"; full_read_support "yes";
Chr1	Cufflinks	exon	6008589	6008699	1000	+	.	gene_id "AT1G17490"; transcript_id "AT1G17490.1"; exon_number "1"; FPKM "20.4291263019"; frac "1.000000"; conf_lo "17.070599"; conf_hi "23.787654"; cov "119.962488";
Chr1	Cufflinks	exon	6008963	6009420	1000	+	.	gene_id "AT1G17490"; transcript_id "AT1G17490.1"; exon_number "2"; FPKM "20.4291263019"; frac "1.000000"; conf_lo "17.070599"; conf_hi "23.787654"; cov "119.962488";
Chr1	Cufflinks	transcript	6009570	6013742	1	-	.	gene_id "AT1G17495"; transcript_id "AT1G17495.1"; FPKM "0.0000000000"; frac "0.000000"; conf_lo "0.000000"; conf_hi "0.000000"; cov "0.000000"; full_read_support "no";
Chr1	Cufflinks	exon	6009570	6013742	1	-	.	gene_id "AT1G17495"; transcript_id "AT1G17495.1"; exon_number "1"; FPKM "0.0000000000"; frac "0.000000"; conf_lo "0.000000"; conf_hi "0.000000"; cov "0.000000";
Chr1	Cufflinks	transcript	6017872	6023702	1000	+	.	gene_id "CUFF.13248"; transcript_id "CUFF.13248.1"; FPKM "5.7631830644"; frac "0.717275"; conf_lo "5.192984"; conf_hi "6.333382"; cov "33.828024"; full_read_support "yes";
Chr1	Cufflinks	exon	6017872	6018285	1000	+	.	gene_id "CUFF.13248"; transcript_id "CUFF.13248.1"; exon_number "1"; FPKM "5.7631830644"; frac "0.717275"; conf_lo "5.192984"; conf_hi "6.333382"; cov "33.828024";
Chr1	Cufflinks	exon	6018651	6020531	1000	+	.	gene_id "CUFF.13248"; transcript_id "CUFF.13248.1"; exon_number "2"; FPKM "5.7631830644"; frac "0.717275"; conf_lo "5.192984"; conf_hi "6.333382"; cov "33.828024";
Chr1	Cufflinks	exon	6020616	6020726	1000	+	.	gene_id "CUFF.13248"; transcript_id "CUFF.13248.1"; exon_number "3"; FPKM "5.7631830644"; frac "0.717275"; conf_lo "5.192984"; conf_hi "6.333382"; cov "33.828024";
Chr1	Cufflinks	exon	6020819	6021095	1000	+	.	gene_id "CUFF.13248"; transcript_id "CUFF.13248.1"; exon_number "4"; FPKM "5.7631830644"; frac "0.717275"; conf_lo "5.192984"; conf_hi "6.333382"; cov "33.828024";
Chr1	Cufflinks	exon	6021181	6021269	1000	+	.	gene_id "CUFF.13248"; transcript_id "CUFF.13248.1"; exon_number "5"; FPKM "5.7631830644"; frac "0.717275"; conf_lo "5.192984"; conf_hi "6.333382"; cov "33.828024";
Chr1	Cufflinks	exon	6021350	6021434	1000	+	.	gene_id "CUFF.13248"; transcript_id "CUFF.13248.1"; exon_number "6"; FPKM "5.7631830644"; frac "0.717275"; conf_lo "5.192984"; conf_hi "6.333382"; cov "33.828024";
Chr1	Cufflinks	exon	6021524	6021733	1000	+	.	gene_id "CUFF.13248"; transcript_id "CUFF.13248.1"; exon_number "7"; FPKM "5.7631830644"; frac "0.717275"; conf_lo "5.192984"; conf_hi "6.333382"; cov "33.828024";
Chr1	Cufflinks	exon	6021829	6021954	1000	+	.	gene_id "CUFF.13248"; transcript_id "CUFF.13248.1"; exon_number "8"; FPKM "5.7631830644"; frac "0.717275"; conf_lo "5.192984"; conf_hi "6.333382"; cov "33.828024";
Chr1	Cufflinks	exon	6022064	6022162	1000	+	.	gene_id "CUFF.13248"; transcript_id "CUFF.13248.1"; exon_number "9"; FPKM "5.7631830644"; frac "0.717275"; conf_lo "5.192984"; conf_hi "6.333382"; cov "33.828024";
Chr1	Cufflinks	exon	6022257	6022448	1000	+	.	gene_id "CUFF.13248"; transcript_id "CUFF.13248.1"; exon_number "10"; FPKM "5.7631830644"; frac "0.717275"; conf_lo "5.192984"; conf_hi "6.333382"; cov "33.828024";
Chr1	Cufflinks	exon	6022515	6023702	1000	+	.	gene_id "CUFF.13248"; transcript_id "CUFF.13248.1"; exon_number "11"; FPKM "5.7631830644"; frac "0.717275"; conf_lo "5.192984"; conf_hi "6.333382"; cov "33.828024";
Chr1	Cufflinks	transcript	6018757	6023503	1	+	.	gene_id "CUFF.13248"; transcript_id "AT1G17500.1"; FPKM "0.0000000000"; frac "0.000000"; conf_lo "0.000000"; conf_hi "0.027198"; cov "0.000000"; full_read_support "yes";
Chr1	Cufflinks	exon	6018757	6020531	1	+	.	gene_id "CUFF.13248"; transcript_id "AT1G17500.1"; exon_number "1"; FPKM "0.0000000000"; frac "0.000000"; conf_lo "0.000000"; conf_hi "0.027198"; cov "0.000000";
Chr1	Cufflinks	exon	6020616	6020726	1	+	.	gene_id "CUFF.13248"; transcript_id "AT1G17500.1"; exon_number "2"; FPKM "0.0000000000"; frac "0.000000"; conf_lo "0.000000"; conf_hi "0.027198"; cov "0.000000";
Chr1	Cufflinks	exon	6020819	6021095	1	+	.	gene_id "CUFF.13248"; transcript_id "AT1G17500.1"; exon_number "3"; FPKM "0.0000000000"; frac "0.000000"; conf_lo "0.000000"; conf_hi "0.027198"; cov "0.000000";
Chr1	Cufflinks	exon	6021181	6021269	1	+	.	gene_id "CUFF.13248"; transcript_id "AT1G17500.1"; exon_number "4"; FPKM "0.0000000000"; frac "0.000000"; conf_lo "0.000000"; conf_hi "0.027198"; cov "0.000000";
Chr1	Cufflinks	exon	6021350	6021434	1	+	.	gene_id "CUFF.13248"; transcript_id "AT1G17500.1"; exon_number "5"; FPKM "0.0000000000"; frac "0.000000"; conf_lo "0.000000"; conf_hi "0.027198"; cov "0.000000";
Chr1	Cufflinks	exon	6021524	6021733	1	+	.	gene_id "CUFF.13248"; transcript_id "AT1G17500.1"; exon_number "6"; FPKM "0.0000000000"; frac "0.000000"; conf_lo "0.000000"; conf_hi "0.027198"; cov "0.000000";
Chr1	Cufflinks	exon	6021829	6021954	1	+	.	gene_id "CUFF.13248"; transcript_id "AT1G17500.1"; exon_number "7"; FPKM "0.0000000000"; frac "0.000000"; conf_lo "0.000000"; conf_hi "0.027198"; cov "0.000000";
Chr1	Cufflinks	exon	6022064	6022162	1	+	.	gene_id "CUFF.13248"; transcript_id "AT1G17500.1"; exon_number "8"; FPKM "0.0000000000"; frac "0.000000"; conf_lo "0.000000"; conf_hi "0.027198"; cov "0.000000";
Chr1	Cufflinks	exon	6022257	6022448	1	+	.	gene_id "CUFF.13248"; transcript_id "AT1G17500.1"; exon_number "9"; FPKM "0.0000000000"; frac "0.000000"; conf_lo "0.000000"; conf_hi "0.027198"; cov "0.000000";
Chr1	Cufflinks	exon	6022515	6023503	1	+	.	gene_id "CUFF.13248"; transcript_id "AT1G17500.1"; exon_number "10"; FPKM "0.0000000000"; frac "0.000000"; conf_lo "0.000000"; conf_hi "0.027198"; cov "0.000000";
Chr1	Cufflinks	transcript	6023504	6024309	1000	-	.	gene_id "AT1G17510"; transcript_id "AT1G17510.1"; FPKM "21.7201643421"; frac "0.282725"; conf_lo "18.482979"; conf_hi "24.957350"; cov "127.490354"; full_read_support "yes";
Chr1	Cufflinks	exon	6023504	6023865	1000	-	.	gene_id "AT1G17510"; transcript_id "AT1G17510.1"; exon_number "1"; FPKM "21.7201643421"; frac "0.282725"; conf_lo "18.482979"; conf_hi "24.957350"; cov "127.490354";
Chr1	Cufflinks	exon	6024005	6024309	1000	-	.	gene_id "AT1G17510"; transcript_id "AT1G17510.1"; exon_number "2"; FPKM "21.7201643421"; frac "0.282725"; conf_lo "18.482979"; conf_hi "24.957350"; cov "127.490354";
Chr1	Cufflinks	transcript	6024559	6027385	817	-	.	gene_id "CUFF.13249"; transcript_id "CUFF.13249.1"; FPKM "1.1144435897"; frac "0.206168"; conf_lo "0.628879"; conf_hi "1.600009"; cov "6.542143"; full_read_support "yes";
Chr1	Cufflinks	exon	6024559	6024990	817	-	.	gene_id "CUFF.13249"; transcript_id "CUFF.13249.1"; exon_number "1"; FPKM "1.1144435897"; frac "0.206168"; conf_lo "0.628879"; conf_hi "1.600009"; cov "6.542143";
Chr1	Cufflinks	exon	6025093	6025606	817	-	.	gene_id "CUFF.13249"; transcript_id "CUFF.13249.1"; exon_number "2"; FPKM "1.1144435897"; frac "0.206168"; conf_lo "0.628879"; conf_hi "1.600009"; cov "6.542143";
Chr1	Cufflinks	exon	6026078	6026162	817	-	.	gene_id "CUFF.13249"; transcript_id "CUFF.13249.1"; exon_number "3"; FPKM "1.1144435897"; frac "0.206168"; conf_lo "0.628879"; conf_hi "1.600009"; cov "6.542143";
Chr1	Cufflinks	exon	6026293	6026528	817	-	.	gene_id "CUFF.13249"; transcript_id "CUFF.13249.1"; exon_number "4"; FPKM "1.1144435897"; frac "0.206168"; conf_lo "0.628879"; conf_hi "1.600009"; cov "6.542143";
Chr1	Cufflinks	exon	6027075	6027385	817	-	.	gene_id "CUFF.13249"; transcript_id "CUFF.13249.1"; exon_number "5"; FPKM "1.1144435897"; frac "0.206168"; conf_lo "0.628879"; conf_hi "1.600009"; cov "6.542143";
Chr1	Cufflinks	transcript	6024559	6027385	987	-	.	gene_id "CUFF.13249"; transcript_id "CUFF.13249.2"; FPKM "1.3464740452"; frac "0.223620"; conf_lo "0.761689"; conf_hi "1.931259"; cov "7.904237"; full_read_support "yes";
Chr1	Cufflinks	exon	6024559	6024990	987	-	.	gene_id "CUFF.13249"; transcript_id "CUFF.13249.2"; exon_number "1"; FPKM "1.3464740452"; frac "0.223620"; conf_lo "0.761689"; conf_hi "1.931259"; cov "7.904237";
Chr1	Cufflinks	exon	6025093	6025378	987	-	.	gene_id "CUFF.13249"; transcript_id "CUFF.13249.2"; exon_number "2"; FPKM "1.3464740452"; frac "0.223620"; conf_lo "0.761689"; conf_hi "1.931259"; cov "7.904237";
Chr1	Cufflinks	exon	6025523	6025609	987	-	.	gene_id "CUFF.13249"; transcript_id "CUFF.13249.2"; exon_number "3"; FPKM "1.3464740452"; frac "0.223620"; conf_lo "0.761689"; conf_hi "1.931259"; cov "7.904237";
Chr1	Cufflinks	exon	6026078	6026162	987	-	.	gene_id "CUFF.13249"; transcript_id "CUFF.13249.2"; exon_number "4"; FPKM "1.3464740452"; frac "0.223620"; conf_lo "0.761689"; conf_hi "1.931259"; cov "7.904237";
Chr1	Cufflinks	exon	6026293	6026528	987	-	.	gene_id "CUFF.13249"; transcript_id "CUFF.13249.2"; exon_number "5"; FPKM "1.3464740452"; frac "0.223620"; conf_lo "0.761689"; conf_hi "1.931259"; cov "7.904237";
Chr1	Cufflinks	exon	6027075	6027385	987	-	.	gene_id "CUFF.13249"; transcript_id "CUFF.13249.2"; exon_number "6"; FPKM "1.3464740452"; frac "0.223620"; conf_lo "0.761689"; conf_hi "1.931259"; cov "7.904237";
Chr1	Cufflinks	transcript	6024559	6027385	1000	-	.	gene_id "CUFF.13249"; transcript_id "CUFF.13249.3"; FPKM "1.3634397260"; frac "0.229731"; conf_lo "0.749633"; conf_hi "1.977246"; cov "8.003831"; full_read_support "yes";
Chr1	Cufflinks	exon	6024559	6024990	1000	-	.	gene_id "CUFF.13249"; transcript_id "CUFF.13249.3"; exon_number "1"; FPKM "1.3634397260"; frac "0.229731"; conf_lo "0.749633"; conf_hi "1.977246"; cov "8.003831";
Chr1	Cufflinks	exon	6025093	6025378	1000	-	.	gene_id "CUFF.13249"; transcript_id "CUFF.13249.3"; exon_number "2"; FPKM "1.3634397260"; frac "0.229731"; conf_lo "0.749633"; conf_hi "1.977246"; cov "8.003831";
Chr1	Cufflinks	exon	6025505	6025609	1000	-	.	gene_id "CUFF.13249"; transcript_id "CUFF.13249.3"; exon_number "3"; FPKM "1.3634397260"; frac "0.229731"; conf_lo "0.749633"; conf_hi "1.977246"; cov "8.003831";
Chr1	Cufflinks	exon	6026078	6026162	1000	-	.	gene_id "CUFF.13249"; transcript_id "CUFF.13249.3"; exon_number "4"; FPKM "1.3634397260"; frac "0.229731"; conf_lo "0.749633"; conf_hi "1.977246"; cov "8.003831";
Chr1	Cufflinks	exon	6026293	6026528	1000	-	.	gene_id "CUFF.13249"; transcript_id "CUFF.13249.3"; exon_number "5"; FPKM "1.3634397260"; frac "0.229731"; conf_lo "0.749633"; conf_hi "1.977246"; cov "8.003831";
Chr1	Cufflinks	exon	6027075	6027385	1000	-	.	gene_id "CUFF.13249"; transcript_id "CUFF.13249.3"; exon_number "6"; FPKM "1.3634397260"; frac "0.229731"; conf_lo "0.749633"; conf_hi "1.977246"; cov "8.003831";
Chr1	Cufflinks	transcript	6024559	6027385	663	-	.	gene_id "CUFF.13249"; transcript_id "CUFF.13249.4"; FPKM "0.9051126819"; frac "0.152627"; conf_lo "0.397462"; conf_hi "1.412763"; cov "5.313303"; full_read_support "yes";
Chr1	Cufflinks	exon	6024559	6024990	663	-	.	gene_id "CUFF.13249"; transcript_id "CUFF.13249.4"; exon_number "1"; FPKM "0.9051126819"; frac "0.152627"; conf_lo "0.397462"; conf_hi "1.412763"; cov "5.313303";
Chr1	Cufflinks	exon	6025093	6025378	663	-	.	gene_id "CUFF.13249"; transcript_id "CUFF.13249.4"; exon_number "2"; FPKM "0.9051126819"; frac "0.152627"; conf_lo "0.397462"; conf_hi "1.412763"; cov "5.313303";
Chr1	Cufflinks	exon	6025505	6025610	663	-	.	gene_id "CUFF.13249"; transcript_id "CUFF.13249.4"; exon_number "3"; FPKM "0.9051126819"; frac "0.152627"; conf_lo "0.397462"; conf_hi "1.412763"; cov "5.313303";
Chr1	Cufflinks	exon	6026078	6026162	663	-	.	gene_id "CUFF.13249"; transcript_id "CUFF.13249.4"; exon_number "4"; FPKM "0.9051126819"; frac "0.152627"; conf_lo "0.397462"; conf_hi "1.412763"; cov "5.313303";
Chr1	Cufflinks	exon	6026293	6026528	663	-	.	gene_id "CUFF.13249"; transcript_id "CUFF.13249.4"; exon_number "5"; FPKM "0.9051126819"; frac "0.152627"; conf_lo "0.397462"; conf_hi "1.412763"; cov "5.313303";
Chr1	Cufflinks	exon	6027075	6027385	663	-	.	gene_id "CUFF.13249"; transcript_id "CUFF.13249.4"; exon_number "6"; FPKM "0.9051126819"; frac "0.152627"; conf_lo "0.397462"; conf_hi "1.412763"; cov "5.313303";
Chr1	Cufflinks	transcript	6024636	6027385	873	-	.	gene_id "CUFF.13249"; transcript_id "AT1G17520.1"; FPKM "1.1907594349"; frac "0.187854"; conf_lo "0.544538"; conf_hi "1.836980"; cov "6.990142"; full_read_support "yes";
Chr1	Cufflinks	exon	6024636	6024990	873	-	.	gene_id "CUFF.13249"; transcript_id "AT1G17520.1"; exon_number "1"; FPKM "1.1907594349"; frac "0.187854"; conf_lo "0.544538"; conf_hi "1.836980"; cov "6.990142";
Chr1	Cufflinks	exon	6025093	6025378	873	-	.	gene_id "CUFF.13249"; transcript_id "AT1G17520.1"; exon_number "2"; FPKM "1.1907594349"; frac "0.187854"; conf_lo "0.544538"; conf_hi "1.836980"; cov "6.990142";
Chr1	Cufflinks	exon	6025505	6025606	873	-	.	gene_id "CUFF.13249"; transcript_id "AT1G17520.1"; exon_number "3"; FPKM "1.1907594349"; frac "0.187854"; conf_lo "0.544538"; conf_hi "1.836980"; cov "6.990142";
Chr1	Cufflinks	exon	6026078	6026162	873	-	.	gene_id "CUFF.13249"; transcript_id "AT1G17520.1"; exon_number "4"; FPKM "1.1907594349"; frac "0.187854"; conf_lo "0.544538"; conf_hi "1.836980"; cov "6.990142";
Chr1	Cufflinks	exon	6026293	6026528	873	-	.	gene_id "CUFF.13249"; transcript_id "AT1G17520.1"; exon_number "5"; FPKM "1.1907594349"; frac "0.187854"; conf_lo "0.544538"; conf_hi "1.836980"; cov "6.990142";
Chr1	Cufflinks	exon	6027075	6027385	873	-	.	gene_id "CUFF.13249"; transcript_id "AT1G17520.1"; exon_number "6"; FPKM "1.1907594349"; frac "0.187854"; conf_lo "0.544538"; conf_hi "1.836980"; cov "6.990142";
Chr1	Cufflinks	transcript	6027631	6028506	1000	+	.	gene_id "AT1G17530"; transcript_id "AT1G17530.1"; FPKM "12.2191371335"; frac "1.000000"; conf_lo "10.212161"; conf_hi "14.226113"; cov "71.707644"; full_read_support "yes";
Chr1	Cufflinks	exon	6027631	6028506	1000	+	.	gene_id "AT1G17530"; transcript_id "AT1G17530.1"; exon_number "1"; FPKM "12.2191371335"; frac "1.000000"; conf_lo "10.212161"; conf_hi "14.226113"; cov "71.707644";
Chr1	Cufflinks	transcript	6029277	6032754	1	-	.	gene_id "AT1G17540"; transcript_id "AT1G17540.1"; FPKM "0.0000000000"; frac "0.000000"; conf_lo "0.000000"; conf_hi "0.000000"; cov "0.000000"; full_read_support "no";
Chr1	Cufflinks	exon	6029277	6029607	1	-	.	gene_id "AT1G17540"; transcript_id "AT1G17540.1"; exon_number "1"; FPKM "0.0000000000"; frac "0.000000"; conf_lo "0.000000"; conf_hi "0.000000"; cov "0.000000";
Chr1	Cufflinks	exon	6029714	6030123	1	-	.	gene_id "AT1G17540"; transcript_id "AT1G17540.1"; exon_number "2"; FPKM "0.0000000000"; frac "0.000000"; conf_lo "0.000000"; conf_hi "0.000000"; cov "0.000000";
Chr1	Cufflinks	exon	6030212	6030575	1	-	.	gene_id "AT1G17540"; transcript_id "AT1G17540.1"; exon_number "3"; FPKM "0.0000000000"; frac "0.000000"; conf_lo "0.000000"; conf_hi "0.000000"; cov "0.000000";
Chr1	Cufflinks	exon	6030654	6031061	1	-	.	gene_id "AT1G17540"; transcript_id "AT1G17540.1"; exon_number "4"; FPKM "0.0000000000"; frac "0.000000"; conf_lo "0.000000"; conf_hi "0.000000"; cov "0.000000";
Chr1	Cufflinks	exon	6031159	6031236	1	-	.	gene_id "AT1G17540"; transcript_id "AT1G17540.1"; exon_number "5"; FPKM "0.0000000000"; frac "0.000000"; conf_lo "0.000000"; conf_hi "0.000000"; cov "0.000000";
Chr1	Cufflinks	exon	6031341	6031397	1	-	.	gene_id "AT1G17540"; transcript_id "AT1G17540.1"; exon_number "6"; FPKM "0.0000000000"; frac "0.000000"; conf_lo "0.000000"; conf_hi "0.000000"; cov "0.000000";
Chr1	Cufflinks	exon	6031479	6031662	1	-	.	gene_id "AT1G17540"; transcript_id "AT1G17540.1"; exon_number "7"; FPKM "0.0000000000"; frac "0.000000"; conf_lo "0.000000"; conf_hi "0.000000"; cov "0.000000";
Chr1	Cufflinks	exon	6031753	6032004	1	-	.	gene_id "AT1G17540"; transcript_id "AT1G17540.1"; exon_number "8"; FPKM "0.0000000000"; frac "0.000000"; conf_lo "0.000000"; conf_hi "0.000000"; cov "0.000000";
Chr1	Cufflinks	exon	6032094	6032215	1	-	.	gene_id "AT1G17540"; transcript_id "AT1G17540.1"; exon_number "9"; FPKM "0.0000000000"; frac "0.000000"; conf_lo "0.000000"; conf_hi "0.000000"; cov "0.000000";
Chr1	Cufflinks	exon	6032315	6032412	1	-	.	gene_id "AT1G17540"; transcript_id "AT1G17540.1"; exon_number "10"; FPKM "0.0000000000"; frac "0.000000"; conf_lo "0.000000"; conf_hi "0.000000"; cov "0.000000";
Chr1	Cufflinks	exon	6032485	6032754	1	-	.	gene_id "AT1G17540"; transcript_id "AT1G17540.1"; exon_number "11"; FPKM "0.0000000000"; frac "0.000000"; conf_lo "0.000000"; conf_hi "0.000000"; cov "0.000000";
Chr1	Cufflinks	transcript	6033109	6033908	1	+	.	gene_id "AT1G17545"; transcript_id "AT1G17545.1"; FPKM "0.0000000000"; frac "0.000000"; conf_lo "0.000000"; conf_hi "0.000000"; cov "0.000000"; full_read_support "no";
Chr1	Cufflinks	exon	6033109	6033124	1	+	.	gene_id "AT1G17545"; transcript_id "AT1G17545.1"; exon_number "1"; FPKM "0.0000000000"; frac "0.000000"; conf_lo "0.000000"; conf_hi "0.000000"; cov "0.000000";
Chr1	Cufflinks	exon	6033307	6033509	1	+	.	gene_id "AT1G17545"; transcript_id "AT1G17545.1"; exon_number "2"; FPKM "0.0000000000"; frac "0.000000"; conf_lo "0.000000"; conf_hi "0.000000"; cov "0.000000";
Chr1	Cufflinks	exon	6033588	6033908	1	+	.	gene_id "AT1G17545"; transcript_id "AT1G17545.1"; exon_number "3"; FPKM "0.0000000000"; frac "0.000000"; conf_lo "0.000000"; conf_hi "0.000000"; cov "0.000000";
Chr1	Cufflinks	transcript	6034362	6037289	1000	+	.	gene_id "CUFF.13250"; transcript_id "AT1G17550.1"; FPKM "7.2184895999"; frac "1.000000"; conf_lo "6.346020"; conf_hi "8.090959"; cov "42.362023"; full_read_support "yes";
Chr1	Cufflinks	exon	6034362	6035660	1000	+	.	gene_id "CUFF.13250"; transcript_id "AT1G17550.1"; exon_number "1"; FPKM "7.2184895999"; frac "1.000000"; conf_lo "6.346020"; conf_hi "8.090959"; cov "42.362023";
Chr1	Cufflinks	exon	6035859	6036209	1000	+	.	gene_id "CUFF.13250"; transcript_id "AT1G17550.1"; exon_number "2"; FPKM "7.2184895999"; frac "1.000000"; conf_lo "6.346020"; conf_hi "8.090959"; cov "42.362023";
Chr1	Cufflinks	exon	6036305	6036410	1000	+	.	gene_id "CUFF.13250"; transcript_id "AT1G17550.1"; exon_number "3"; FPKM "7.2184895999"; frac "1.000000"; conf_lo "6.346020"; conf_hi "8.090959"; cov "42.362023";
Chr1	Cufflinks	exon	6036605	6037289	1000	+	.	gene_id "CUFF.13250"; transcript_id "AT1G17550.1"; exon_number "4"; FPKM "7.2184895999"; frac "1.000000"; conf_lo "6.346020"; conf_hi "8.090959"; cov "42.362023";
Chr1	Cufflinks	transcript	6037464	6038692	1000	-	.	gene_id "CUFF.13251"; transcript_id "AT1G17560.1"; FPKM "16.4214092956"; frac "1.000000"; conf_lo "14.078847"; conf_hi "18.763972"; cov "96.421000"; full_read_support "yes";
Chr1	Cufflinks	exon	6037464	6038099	1000	-	.	gene_id "CUFF.13251"; transcript_id "AT1G17560.1"; exon_number "1"; FPKM "16.4214092956"; frac "1.000000"; conf_lo "14.078847"; conf_hi "18.763972"; cov "96.421000";
Chr1	Cufflinks	exon	6038205	6038296	1000	-	.	gene_id "CUFF.13251"; transcript_id "AT1G17560.1"; exon_number "2"; FPKM "16.4214092956"; frac "1.000000"; conf_lo "14.078847"; conf_hi "18.763972"; cov "96.421000";
Chr1	Cufflinks	exon	6038541	6038692	1000	-	.	gene_id "CUFF.13251"; transcript_id "AT1G17560.1"; exon_number "3"; FPKM "16.4214092956"; frac "1.000000"; conf_lo "14.078847"; conf_hi "18.763972"; cov "96.421000";
Chr1	Cufflinks	transcript	6038757	6038838	1	+	.	gene_id "AT1G17570"; transcript_id "AT1G17570.1"; FPKM "0.0000000000"; frac "0.000000"; conf_lo "0.000000"; conf_hi "0.000000"; cov "0.000000"; full_read_support "no";
Chr1	Cufflinks	exon	6038757	6038838	1	+	.	gene_id "AT1G17570"; transcript_id "AT1G17570.1"; exon_number "1"; FPKM "0.0000000000"; frac "0.000000"; conf_lo "0.000000"; conf_hi "0.000000"; cov "0.000000";
Chr1	Cufflinks	transcript	6039230	6049565	283	+	.	gene_id "CUFF.13252"; transcript_id "CUFF.13252.1"; FPKM "1.0840942482"; frac "0.183362"; conf_lo "0.806744"; conf_hi "1.361444"; cov "6.366777"; full_read_support "yes";
Chr1	Cufflinks	exon	6039230	6039455	283	+	.	gene_id "CUFF.13252"; transcript_id "CUFF.13252.1"; exon_number "1"; FPKM "1.0840942482"; frac "0.183362"; conf_lo "0.806744"; conf_hi "1.361444"; cov "6.366777";
Chr1	Cufflinks	exon	6039835	6039960	283	+	.	gene_id "CUFF.13252"; transcript_id "CUFF.13252.1"; exon_number "2"; FPKM "1.0840942482"; frac "0.183362"; conf_lo "0.806744"; conf_hi "1.361444"; cov "6.366777";
Chr1	Cufflinks	exon	6040579	6040716	283	+	.	gene_id "CUFF.13252"; transcript_id "CUFF.13252.1"; exon_number "3"; FPKM "1.0840942482"; frac "0.183362"; conf_lo "0.806744"; conf_hi "1.361444"; cov "6.366777";
Chr1	Cufflinks	exon	6040824	6040969	283	+	.	gene_id "CUFF.13252"; transcript_id "CUFF.13252.1"; exon_number "4"; FPKM "1.0840942482"; frac "0.183362"; conf_lo "0.806744"; conf_hi "1.361444"; cov "6.366777";
Chr1	Cufflinks	exon	6041059	6041215	283	+	.	gene_id "CUFF.13252"; transcript_id "CUFF.13252.1"; exon_number "5"; FPKM "1.0840942482"; frac "0.183362"; conf_lo "0.806744"; conf_hi "1.361444"; cov "6.366777";
Chr1	Cufflinks	exon	6041305	6041363	283	+	.	gene_id "CUFF.13252"; transcript_id "CUFF.13252.1"; exon_number "6"; FPKM "1.0840942482"; frac "0.183362"; conf_lo "0.806744"; conf_hi "1.361444"; cov "6.366777";
Chr1	Cufflinks	exon	6041569	6041728	283	+	.	gene_id "CUFF.13252"; transcript_id "CUFF.13252.1"; exon_number "7"; FPKM "1.0840942482"; frac "0.183362"; conf_lo "0.806744"; conf_hi "1.361444"; cov "6.366777";
Chr1	Cufflinks	exon	6041834	6041993	283	+	.	gene_id "CUFF.13252"; transcript_id "CUFF.13252.1"; exon_number "8"; FPKM "1.0840942482"; frac "0.183362"; conf_lo "0.806744"; conf_hi "1.361444"; cov "6.366777";
Chr1	Cufflinks	exon	6042081	6042207	283	+	.	gene_id "CUFF.13252"; transcript_id "CUFF.13252.1"; exon_number "9"; FPKM "1.0840942482"; frac "0.183362"; conf_lo "0.806744"; conf_hi "1.361444"; cov "6.366777";
Chr1	Cufflinks	exon	6042317	6042463	283	+	.	gene_id "CUFF.13252"; transcript_id "CUFF.13252.1"; exon_number "10"; FPKM "1.0840942482"; frac "0.183362"; conf_lo "0.806744"; conf_hi "1.361444"; cov "6.366777";
Chr1	Cufflinks	exon	6042555	6042656	283	+	.	gene_id "CUFF.13252"; transcript_id "CUFF.13252.1"; exon_number "11"; FPKM "1.0840942482"; frac "0.183362"; conf_lo "0.806744"; conf_hi "1.361444"; cov "6.366777";
Chr1	Cufflinks	exon	6042966	6043023	283	+	.	gene_id "CUFF.13252"; transcript_id "CUFF.13252.1"; exon_number "12"; FPKM "1.0840942482"; frac "0.183362"; conf_lo "0.806744"; conf_hi "1.361444"; cov "6.366777";
Chr1	Cufflinks	exon	6043112	6043213	283	+	.	gene_id "CUFF.13252"; transcript_id "CUFF.13252.1"; exon_number "13"; FPKM "1.0840942482"; frac "0.183362"; conf_lo "0.806744"; conf_hi "1.361444"; cov "6.366777";
Chr1	Cufflinks	exon	6043373	6043410	283	+	.	gene_id "CUFF.13252"; transcript_id "CUFF.13252.1"; exon_number "14"; FPKM "1.0840942482"; frac "0.183362"; conf_lo "0.806744"; conf_hi "1.361444"; cov "6.366777";
Chr1	Cufflinks	exon	6043493	6043619	283	+	.	gene_id "CUFF.13252"; transcript_id "CUFF.13252.1"; exon_number "15"; FPKM "1.0840942482"; frac "0.183362"; conf_lo "0.806744"; conf_hi "1.361444"; cov "6.366777";
Chr1	Cufflinks	exon	6043708	6043878	283	+	.	gene_id "CUFF.13252"; transcript_id "CUFF.13252.1"; exon_number "16"; FPKM "1.0840942482"; frac "0.183362"; conf_lo "0.806744"; conf_hi "1.361444"; cov "6.366777";
Chr1	Cufflinks	exon	6043957	6044088	283	+	.	gene_id "CUFF.13252"; transcript_id "CUFF.13252.1"; exon_number "17"; FPKM "1.0840942482"; frac "0.183362"; conf_lo "0.806744"; conf_hi "1.361444"; cov "6.366777";
Chr1	Cufflinks	exon	6044298	6044407	283	+	.	gene_id "CUFF.13252"; transcript_id "CUFF.13252.1"; exon_number "18"; FPKM "1.0840942482"; frac "0.183362"; conf_lo "0.806744"; conf_hi "1.361444"; cov "6.366777";
Chr1	Cufflinks	exon	6044505	6044565	283	+	.	gene_id "CUFF.13252"; transcript_id "CUFF.13252.1"; exon_number "19"; FPKM "1.0840942482"; frac "0.183362"; conf_lo "0.806744"; conf_hi "1.361444"; cov "6.366777";
Chr1	Cufflinks	exon	6044782	6044955	283	+	.	gene_id "CUFF.13252"; transcript_id "CUFF.13252.1"; exon_number "20"; FPKM "1.0840942482"; frac "0.183362"; conf_lo "0.806744"; conf_hi "1.361444"; cov "6.366777";
Chr1	Cufflinks	exon	6045145	6045350	283	+	.	gene_id "CUFF.13252"; transcript_id "CUFF.13252.1"; exon_number "21"; FPKM "1.0840942482"; frac "0.183362"; conf_lo "0.806744"; conf_hi "1.361444"; cov "6.366777";
Chr1	Cufflinks	exon	6045464	6045583	283	+	.	gene_id "CUFF.13252"; transcript_id "CUFF.13252.1"; exon_number "22"; FPKM "1.0840942482"; frac "0.183362"; conf_lo "0.806744"; conf_hi "1.361444"; cov "6.366777";
Chr1	Cufflinks	exon	6045681	6045779	283	+	.	gene_id "CUFF.13252"; transcript_id "CUFF.13252.1"; exon_number "23"; FPKM "1.0840942482"; frac "0.183362"; conf_lo "0.806744"; conf_hi "1.361444"; cov "6.366777";
Chr1	Cufflinks	exon	6045899	6046117	283	+	.	gene_id "CUFF.13252"; transcript_id "CUFF.13252.1"; exon_number "24"; FPKM "1.0840942482"; frac "0.183362"; conf_lo "0.806744"; conf_hi "1.361444"; cov "6.366777";
Chr1	Cufflinks	exon	6046319	6046458	283	+	.	gene_id "CUFF.13252"; transcript_id "CUFF.13252.1"; exon_number "25"; FPKM "1.0840942482"; frac "0.183362"; conf_lo "0.806744"; conf_hi "1.361444"; cov "6.366777";
Chr1	Cufflinks	exon	6046673	6046790	283	+	.	gene_id "CUFF.13252"; transcript_id "CUFF.13252.1"; exon_number "26"; FPKM "1.0840942482"; frac "0.183362"; conf_lo "0.806744"; conf_hi "1.361444"; cov "6.366777";
Chr1	Cufflinks	exon	6046874	6046924	283	+	.	gene_id "CUFF.13252"; transcript_id "CUFF.13252.1"; exon_number "27"; FPKM "1.0840942482"; frac "0.183362"; conf_lo "0.806744"; conf_hi "1.361444"; cov "6.366777";
Chr1	Cufflinks	exon	6047006	6047056	283	+	.	gene_id "CUFF.13252"; transcript_id "CUFF.13252.1"; exon_number "28"; FPKM "1.0840942482"; frac "0.183362"; conf_lo "0.806744"; conf_hi "1.361444"; cov "6.366777";
Chr1	Cufflinks	exon	6047170	6047340	283	+	.	gene_id "CUFF.13252"; transcript_id "CUFF.13252.1"; exon_number "29"; FPKM "1.0840942482"; frac "0.183362"; conf_lo "0.806744"; conf_hi "1.361444"; cov "6.366777";
Chr1	Cufflinks	exon	6047424	6047579	283	+	.	gene_id "CUFF.13252"; transcript_id "CUFF.13252.1"; exon_number "30"; FPKM "1.0840942482"; frac "0.183362"; conf_lo "0.806744"; conf_hi "1.361444"; cov "6.366777";
Chr1	Cufflinks	exon	6047663	6047872	283	+	.	gene_id "CUFF.13252"; transcript_id "CUFF.13252.1"; exon_number "31"; FPKM "1.0840942482"; frac "0.183362"; conf_lo "0.806744"; conf_hi "1.361444"; cov "6.366777";
Chr1	Cufflinks	exon	6047984	6048130	283	+	.	gene_id "CUFF.13252"; transcript_id "CUFF.13252.1"; exon_number "32"; FPKM "1.0840942482"; frac "0.183362"; conf_lo "0.806744"; conf_hi "1.361444"; cov "6.366777";
Chr1	Cufflinks	exon	6048234	6048304	283	+	.	gene_id "CUFF.13252"; transcript_id "CUFF.13252.1"; exon_number "33"; FPKM "1.0840942482"; frac "0.183362"; conf_lo "0.806744"; conf_hi "1.361444"; cov "6.366777";
Chr1	Cufflinks	exon	6048387	6048486	283	+	.	gene_id "CUFF.13252"; transcript_id "CUFF.13252.1"; exon_number "34"; FPKM "1.0840942482"; frac "0.183362"; conf_lo "0.806744"; conf_hi "1.361444"; cov "6.366777";
Chr1	Cufflinks	exon	6048565	6048678	283	+	.	gene_id "CUFF.13252"; transcript_id "CUFF.13252.1"; exon_number "35"; FPKM "1.0840942482"; frac "0.183362"; conf_lo "0.806744"; conf_hi "1.361444"; cov "6.366777";
Chr1	Cufflinks	exon	6048757	6048837	283	+	.	gene_id "CUFF.13252"; transcript_id "CUFF.13252.1"; exon_number "36"; FPKM "1.0840942482"; frac "0.183362"; conf_lo "0.806744"; conf_hi "1.361444"; cov "6.366777";
Chr1	Cufflinks	exon	6049003	6049565	283	+	.	gene_id "CUFF.13252"; transcript_id "CUFF.13252.1"; exon_number "37"; FPKM "1.0840942482"; frac "0.183362"; conf_lo "0.806744"; conf_hi "1.361444"; cov "6.366777";
Chr1	Cufflinks	transcript	6039230	6049565	291	+	.	gene_id "CUFF.13252"; transcript_id "CUFF.13252.2"; FPKM "1.1144802250"; frac "0.192929"; conf_lo "0.840501"; conf_hi "1.388460"; cov "6.545230"; full_read_support "yes";
Chr1	Cufflinks	exon	6039230	6039455	291	+	.	gene_id "CUFF.13252"; transcript_id "CUFF.13252.2"; exon_number "1"; FPKM "1.1144802250"; frac "0.192929"; conf_lo "0.840501"; conf_hi "1.388460"; cov "6.545230";
Chr1	Cufflinks	exon	6039835	6039960	291	+	.	gene_id "CUFF.13252"; transcript_id "CUFF.13252.2"; exon_number "2"; FPKM "1.1144802250"; frac "0.192929"; conf_lo "0.840501"; conf_hi "1.388460"; cov "6.545230";
Chr1	Cufflinks	exon	6040579	6040716	291	+	.	gene_id "CUFF.13252"; transcript_id "CUFF.13252.2"; exon_number "3"; FPKM "1.1144802250"; frac "0.192929"; conf_lo "0.840501"; conf_hi "1.388460"; cov "6.545230";
Chr1	Cufflinks	exon	6040824	6040969	291	+	.	gene_id "CUFF.13252"; transcript_id "CUFF.13252.2"; exon_number "4"; FPKM "1.1144802250"; frac "0.192929"; conf_lo "0.840501"; conf_hi "1.388460"; cov "6.545230";
Chr1	Cufflinks	exon	6041059	6041215	291	+	.	gene_id "CUFF.13252"; transcript_id "CUFF.13252.2"; exon_number "5"; FPKM "1.1144802250"; frac "0.192929"; conf_lo "0.840501"; conf_hi "1.388460"; cov "6.545230";
Chr1	Cufflinks	exon	6041305	6041363	291	+	.	gene_id "CUFF.13252"; transcript_id "CUFF.13252.2"; exon_number "6"; FPKM "1.1144802250"; frac "0.192929"; conf_lo "0.840501"; conf_hi "1.388460"; cov "6.545230";
Chr1	Cufflinks	exon	6041569	6041728	291	+	.	gene_id "CUFF.13252"; transcript_id "CUFF.13252.2"; exon_number "7"; FPKM "1.1144802250"; frac "0.192929"; conf_lo "0.840501"; conf_hi "1.388460"; cov "6.545230";
Chr1	Cufflinks	exon	6041834	6041983	291	+	.	gene_id "CUFF.13252"; transcript_id "CUFF.13252.2"; exon_number "8"; FPKM "1.1144802250"; frac "0.192929"; conf_lo "0.840501"; conf_hi "1.388460"; cov "6.545230";
Chr1	Cufflinks	exon	6042071	6042207	291	+	.	gene_id "CUFF.13252"; transcript_id "CUFF.13252.2"; exon_number "9"; FPKM "1.1144802250"; frac "0.192929"; conf_lo "0.840501"; conf_hi "1.388460"; cov "6.545230";
Chr1	Cufflinks	exon	6042317	6042463	291	+	.	gene_id "CUFF.13252"; transcript_id "CUFF.13252.2"; exon_number "10"; FPKM "1.1144802250"; frac "0.192929"; conf_lo "0.840501"; conf_hi "1.388460"; cov "6.545230";
Chr1	Cufflinks	exon	6042555	6042657	291	+	.	gene_id "CUFF.13252"; transcript_id "CUFF.13252.2"; exon_number "11"; FPKM "1.1144802250"; frac "0.192929"; conf_lo "0.840501"; conf_hi "1.388460"; cov "6.545230";
Chr1	Cufflinks	exon	6042967	6043023	291	+	.	gene_id "CUFF.13252"; transcript_id "CUFF.13252.2"; exon_number "12"; FPKM "1.1144802250"; frac "0.192929"; conf_lo "0.840501"; conf_hi "1.388460"; cov "6.545230";
Chr1	Cufflinks	exon	6043112	6043213	291	+	.	gene_id "CUFF.13252"; transcript_id "CUFF.13252.2"; exon_number "13"; FPKM "1.1144802250"; frac "0.192929"; conf_lo "0.840501"; conf_hi "1.388460"; cov "6.545230";
Chr1	Cufflinks	exon	6043373	6043410	291	+	.	gene_id "CUFF.13252"; transcript_id "CUFF.13252.2"; exon_number "14"; FPKM "1.1144802250"; frac "0.192929"; conf_lo "0.840501"; conf_hi "1.388460"; cov "6.545230";
Chr1	Cufflinks	exon	6043493	6043619	291	+	.	gene_id "CUFF.13252"; transcript_id "CUFF.13252.2"; exon_number "15"; FPKM "1.1144802250"; frac "0.192929"; conf_lo "0.840501"; conf_hi "1.388460"; cov "6.545230";
Chr1	Cufflinks	exon	6043708	6043878	291	+	.	gene_id "CUFF.13252"; transcript_id "CUFF.13252.2"; exon_number "16"; FPKM "1.1144802250"; frac "0.192929"; conf_lo "0.840501"; conf_hi "1.388460"; cov "6.545230";
Chr1	Cufflinks	exon	6043957	6044088	291	+	.	gene_id "CUFF.13252"; transcript_id "CUFF.13252.2"; exon_number "17"; FPKM "1.1144802250"; frac "0.192929"; conf_lo "0.840501"; conf_hi "1.388460"; cov "6.545230";
Chr1	Cufflinks	exon	6044298	6044407	291	+	.	gene_id "CUFF.13252"; transcript_id "CUFF.13252.2"; exon_number "18"; FPKM "1.1144802250"; frac "0.192929"; conf_lo "0.840501"; conf_hi "1.388460"; cov "6.545230";
Chr1	Cufflinks	exon	6044505	6044955	291	+	.	gene_id "CUFF.13252"; transcript_id "CUFF.13252.2"; exon_number "19"; FPKM "1.1144802250"; frac "0.192929"; conf_lo "0.840501"; conf_hi "1.388460"; cov "6.545230";
Chr1	Cufflinks	exon	6045145	6045350	291	+	.	gene_id "CUFF.13252"; transcript_id "CUFF.13252.2"; exon_number "20"; FPKM "1.1144802250"; frac "0.192929"; conf_lo "0.840501"; conf_hi "1.388460"; cov "6.545230";
Chr1	Cufflinks	exon	6045464	6045583	291	+	.	gene_id "CUFF.13252"; transcript_id "CUFF.13252.2"; exon_number "21"; FPKM "1.1144802250"; frac "0.192929"; conf_lo "0.840501"; conf_hi "1.388460"; cov "6.545230";
Chr1	Cufflinks	exon	6045681	6045779	291	+	.	gene_id "CUFF.13252"; transcript_id "CUFF.13252.2"; exon_number "22"; FPKM "1.1144802250"; frac "0.192929"; conf_lo "0.840501"; conf_hi "1.388460"; cov "6.545230";
Chr1	Cufflinks	exon	6045899	6046117	291	+	.	gene_id "CUFF.13252"; transcript_id "CUFF.13252.2"; exon_number "23"; FPKM "1.1144802250"; frac "0.192929"; conf_lo "0.840501"; conf_hi "1.388460"; cov "6.545230";
Chr1	Cufflinks	exon	6046319	6046458	291	+	.	gene_id "CUFF.13252"; transcript_id "CUFF.13252.2"; exon_number "24"; FPKM "1.1144802250"; frac "0.192929"; conf_lo "0.840501"; conf_hi "1.388460"; cov "6.545230";
Chr1	Cufflinks	exon	6046673	6046790	291	+	.	gene_id "CUFF.13252"; transcript_id "CUFF.13252.2"; exon_number "25"; FPKM "1.1144802250"; frac "0.192929"; conf_lo "0.840501"; conf_hi "1.388460"; cov "6.545230";
Chr1	Cufflinks	exon	6046874	6046924	291	+	.	gene_id "CUFF.13252"; transcript_id "CUFF.13252.2"; exon_number "26"; FPKM "1.1144802250"; frac "0.192929"; conf_lo "0.840501"; conf_hi "1.388460"; cov "6.545230";
Chr1	Cufflinks	exon	6047006	6047056	291	+	.	gene_id "CUFF.13252"; transcript_id "CUFF.13252.2"; exon_number "27"; FPKM "1.1144802250"; frac "0.192929"; conf_lo "0.840501"; conf_hi "1.388460"; cov "6.545230";
Chr1	Cufflinks	exon	6047170	6047340	291	+	.	gene_id "CUFF.13252"; transcript_id "CUFF.13252.2"; exon_number "28"; FPKM "1.1144802250"; frac "0.192929"; conf_lo "0.840501"; conf_hi "1.388460"; cov "6.545230";
Chr1	Cufflinks	exon	6047424	6047579	291	+	.	gene_id "CUFF.13252"; transcript_id "CUFF.13252.2"; exon_number "29"; FPKM "1.1144802250"; frac "0.192929"; conf_lo "0.840501"; conf_hi "1.388460"; cov "6.545230";
Chr1	Cufflinks	exon	6047663	6047872	291	+	.	gene_id "CUFF.13252"; transcript_id "CUFF.13252.2"; exon_number "30"; FPKM "1.1144802250"; frac "0.192929"; conf_lo "0.840501"; conf_hi "1.388460"; cov "6.545230";
Chr1	Cufflinks	exon	6047984	6048130	291	+	.	gene_id "CUFF.13252"; transcript_id "CUFF.13252.2"; exon_number "31"; FPKM "1.1144802250"; frac "0.192929"; conf_lo "0.840501"; conf_hi "1.388460"; cov "6.545230";
Chr1	Cufflinks	exon	6048234	6048304	291	+	.	gene_id "CUFF.13252"; transcript_id "CUFF.13252.2"; exon_number "32"; FPKM "1.1144802250"; frac "0.192929"; conf_lo "0.840501"; conf_hi "1.388460"; cov "6.545230";
Chr1	Cufflinks	exon	6048387	6048486	291	+	.	gene_id "CUFF.13252"; transcript_id "CUFF.13252.2"; exon_number "33"; FPKM "1.1144802250"; frac "0.192929"; conf_lo "0.840501"; conf_hi "1.388460"; cov "6.545230";
Chr1	Cufflinks	exon	6048565	6048678	291	+	.	gene_id "CUFF.13252"; transcript_id "CUFF.13252.2"; exon_number "34"; FPKM "1.1144802250"; frac "0.192929"; conf_lo "0.840501"; conf_hi "1.388460"; cov "6.545230";
Chr1	Cufflinks	exon	6048757	6048838	291	+	.	gene_id "CUFF.13252"; transcript_id "CUFF.13252.2"; exon_number "35"; FPKM "1.1144802250"; frac "0.192929"; conf_lo "0.840501"; conf_hi "1.388460"; cov "6.545230";
Chr1	Cufflinks	exon	6049004	6049085	291	+	.	gene_id "CUFF.13252"; transcript_id "CUFF.13252.2"; exon_number "36"; FPKM "1.1144802250"; frac "0.192929"; conf_lo "0.840501"; conf_hi "1.388460"; cov "6.545230";
Chr1	Cufflinks	exon	6049186	6049565	291	+	.	gene_id "CUFF.13252"; transcript_id "CUFF.13252.2"; exon_number "37"; FPKM "1.1144802250"; frac "0.192929"; conf_lo "0.840501"; conf_hi "1.388460"; cov "6.545230";
Chr1	Cufflinks	transcript	6039303	6049556	1000	+	.	gene_id "CUFF.13252"; transcript_id "AT1G17580.1"; FPKM "3.8254445572"; frac "0.623709"; conf_lo "3.326638"; conf_hi "4.324251"; cov "22.466452"; full_read_support "yes";
Chr1	Cufflinks	exon	6039303	6039455	1000	+	.	gene_id "CUFF.13252"; transcript_id "AT1G17580.1"; exon_number "1"; FPKM "3.8254445572"; frac "0.623709"; conf_lo "3.326638"; conf_hi "4.324251"; cov "22.466452";
Chr1	Cufflinks	exon	6039835	6039960	1000	+	.	gene_id "CUFF.13252"; transcript_id "AT1G17580.1"; exon_number "2"; FPKM "3.8254445572"; frac "0.623709"; conf_lo "3.326638"; conf_hi "4.324251"; cov "22.466452";
Chr1	Cufflinks	exon	6040579	6040716	1000	+	.	gene_id "CUFF.13252"; transcript_id "AT1G17580.1"; exon_number "3"; FPKM "3.8254445572"; frac "0.623709"; conf_lo "3.326638"; conf_hi "4.324251"; cov "22.466452";
Chr1	Cufflinks	exon	6040824	6040969	1000	+	.	gene_id "CUFF.13252"; transcript_id "AT1G17580.1"; exon_number "4"; FPKM "3.8254445572"; frac "0.623709"; conf_lo "3.326638"; conf_hi "4.324251"; cov "22.466452";
Chr1	Cufflinks	exon	6041059	6041215	1000	+	.	gene_id "CUFF.13252"; transcript_id "AT1G17580.1"; exon_number "5"; FPKM "3.8254445572"; frac "0.623709"; conf_lo "3.326638"; conf_hi "4.324251"; cov "22.466452";
Chr1	Cufflinks	exon	6041305	6041363	1000	+	.	gene_id "CUFF.13252"; transcript_id "AT1G17580.1"; exon_number "6"; FPKM "3.8254445572"; frac "0.623709"; conf_lo "3.326638"; conf_hi "4.324251"; cov "22.466452";
Chr1	Cufflinks	exon	6041569	6041728	1000	+	.	gene_id "CUFF.13252"; transcript_id "AT1G17580.1"; exon_number "7"; FPKM "3.8254445572"; frac "0.623709"; conf_lo "3.326638"; conf_hi "4.324251"; cov "22.466452";
Chr1	Cufflinks	exon	6041834	6041983	1000	+	.	gene_id "CUFF.13252"; transcript_id "AT1G17580.1"; exon_number "8"; FPKM "3.8254445572"; frac "0.623709"; conf_lo "3.326638"; conf_hi "4.324251"; cov "22.466452";
Chr1	Cufflinks	exon	6042071	6042207	1000	+	.	gene_id "CUFF.13252"; transcript_id "AT1G17580.1"; exon_number "9"; FPKM "3.8254445572"; frac "0.623709"; conf_lo "3.326638"; conf_hi "4.324251"; cov "22.466452";
Chr1	Cufflinks	exon	6042317	6042463	1000	+	.	gene_id "CUFF.13252"; transcript_id "AT1G17580.1"; exon_number "10"; FPKM "3.8254445572"; frac "0.623709"; conf_lo "3.326638"; conf_hi "4.324251"; cov "22.466452";
Chr1	Cufflinks	exon	6042555	6042656	1000	+	.	gene_id "CUFF.13252"; transcript_id "AT1G17580.1"; exon_number "11"; FPKM "3.8254445572"; frac "0.623709"; conf_lo "3.326638"; conf_hi "4.324251"; cov "22.466452";
Chr1	Cufflinks	exon	6042966	6043023	1000	+	.	gene_id "CUFF.13252"; transcript_id "AT1G17580.1"; exon_number "12"; FPKM "3.8254445572"; frac "0.623709"; conf_lo "3.326638"; conf_hi "4.324251"; cov "22.466452";
Chr1	Cufflinks	exon	6043112	6043213	1000	+	.	gene_id "CUFF.13252"; transcript_id "AT1G17580.1"; exon_number "13"; FPKM "3.8254445572"; frac "0.623709"; conf_lo "3.326638"; conf_hi "4.324251"; cov "22.466452";
Chr1	Cufflinks	exon	6043373	6043410	1000	+	.	gene_id "CUFF.13252"; transcript_id "AT1G17580.1"; exon_number "14"; FPKM "3.8254445572"; frac "0.623709"; conf_lo "3.326638"; conf_hi "4.324251"; cov "22.466452";
Chr1	Cufflinks	exon	6043493	6043619	1000	+	.	gene_id "CUFF.13252"; transcript_id "AT1G17580.1"; exon_number "15"; FPKM "3.8254445572"; frac "0.623709"; conf_lo "3.326638"; conf_hi "4.324251"; cov "22.466452";
Chr1	Cufflinks	exon	6043708	6043878	1000	+	.	gene_id "CUFF.13252"; transcript_id "AT1G17580.1"; exon_number "16"; FPKM "3.8254445572"; frac "0.623709"; conf_lo "3.326638"; conf_hi "4.324251"; cov "22.466452";
Chr1	Cufflinks	exon	6043957	6044088	1000	+	.	gene_id "CUFF.13252"; transcript_id "AT1G17580.1"; exon_number "17"; FPKM "3.8254445572"; frac "0.623709"; conf_lo "3.326638"; conf_hi "4.324251"; cov "22.466452";
Chr1	Cufflinks	exon	6044298	6044407	1000	+	.	gene_id "CUFF.13252"; transcript_id "AT1G17580.1"; exon_number "18"; FPKM "3.8254445572"; frac "0.623709"; conf_lo "3.326638"; conf_hi "4.324251"; cov "22.466452";
Chr1	Cufflinks	exon	6044505	6044565	1000	+	.	gene_id "CUFF.13252"; transcript_id "AT1G17580.1"; exon_number "19"; FPKM "3.8254445572"; frac "0.623709"; conf_lo "3.326638"; conf_hi "4.324251"; cov "22.466452";
Chr1	Cufflinks	exon	6044778	6044955	1000	+	.	gene_id "CUFF.13252"; transcript_id "AT1G17580.1"; exon_number "20"; FPKM "3.8254445572"; frac "0.623709"; conf_lo "3.326638"; conf_hi "4.324251"; cov "22.466452";
Chr1	Cufflinks	exon	6045145	6045350	1000	+	.	gene_id "CUFF.13252"; transcript_id "AT1G17580.1"; exon_number "21"; FPKM "3.8254445572"; frac "0.623709"; conf_lo "3.326638"; conf_hi "4.324251"; cov "22.466452";
Chr1	Cufflinks	exon	6045464	6045583	1000	+	.	gene_id "CUFF.13252"; transcript_id "AT1G17580.1"; exon_number "22"; FPKM "3.8254445572"; frac "0.623709"; conf_lo "3.326638"; conf_hi "4.324251"; cov "22.466452";
Chr1	Cufflinks	exon	6045681	6045779	1000	+	.	gene_id "CUFF.13252"; transcript_id "AT1G17580.1"; exon_number "23"; FPKM "3.8254445572"; frac "0.623709"; conf_lo "3.326638"; conf_hi "4.324251"; cov "22.466452";
Chr1	Cufflinks	exon	6045899	6046117	1000	+	.	gene_id "CUFF.13252"; transcript_id "AT1G17580.1"; exon_number "24"; FPKM "3.8254445572"; frac "0.623709"; conf_lo "3.326638"; conf_hi "4.324251"; cov "22.466452";
Chr1	Cufflinks	exon	6046319	6046458	1000	+	.	gene_id "CUFF.13252"; transcript_id "AT1G17580.1"; exon_number "25"; FPKM "3.8254445572"; frac "0.623709"; conf_lo "3.326638"; conf_hi "4.324251"; cov "22.466452";
Chr1	Cufflinks	exon	6046673	6046790	1000	+	.	gene_id "CUFF.13252"; transcript_id "AT1G17580.1"; exon_number "26"; FPKM "3.8254445572"; frac "0.623709"; conf_lo "3.326638"; conf_hi "4.324251"; cov "22.466452";
Chr1	Cufflinks	exon	6046874	6046924	1000	+	.	gene_id "CUFF.13252"; transcript_id "AT1G17580.1"; exon_number "27"; FPKM "3.8254445572"; frac "0.623709"; conf_lo "3.326638"; conf_hi "4.324251"; cov "22.466452";
Chr1	Cufflinks	exon	6047006	6047056	1000	+	.	gene_id "CUFF.13252"; transcript_id "AT1G17580.1"; exon_number "28"; FPKM "3.8254445572"; frac "0.623709"; conf_lo "3.326638"; conf_hi "4.324251"; cov "22.466452";
Chr1	Cufflinks	exon	6047170	6047340	1000	+	.	gene_id "CUFF.13252"; transcript_id "AT1G17580.1"; exon_number "29"; FPKM "3.8254445572"; frac "0.623709"; conf_lo "3.326638"; conf_hi "4.324251"; cov "22.466452";
Chr1	Cufflinks	exon	6047424	6047579	1000	+	.	gene_id "CUFF.13252"; transcript_id "AT1G17580.1"; exon_number "30"; FPKM "3.8254445572"; frac "0.623709"; conf_lo "3.326638"; conf_hi "4.324251"; cov "22.466452";
Chr1	Cufflinks	exon	6047663	6047872	1000	+	.	gene_id "CUFF.13252"; transcript_id "AT1G17580.1"; exon_number "31"; FPKM "3.8254445572"; frac "0.623709"; conf_lo "3.326638"; conf_hi "4.324251"; cov "22.466452";
Chr1	Cufflinks	exon	6047984	6048130	1000	+	.	gene_id "CUFF.13252"; transcript_id "AT1G17580.1"; exon_number "32"; FPKM "3.8254445572"; frac "0.623709"; conf_lo "3.326638"; conf_hi "4.324251"; cov "22.466452";
Chr1	Cufflinks	exon	6048234	6048304	1000	+	.	gene_id "CUFF.13252"; transcript_id "AT1G17580.1"; exon_number "33"; FPKM "3.8254445572"; frac "0.623709"; conf_lo "3.326638"; conf_hi "4.324251"; cov "22.466452";
Chr1	Cufflinks	exon	6048387	6048486	1000	+	.	gene_id "CUFF.13252"; transcript_id "AT1G17580.1"; exon_number "34"; FPKM "3.8254445572"; frac "0.623709"; conf_lo "3.326638"; conf_hi "4.324251"; cov "22.466452";
Chr1	Cufflinks	exon	6048565	6048678	1000	+	.	gene_id "CUFF.13252"; transcript_id "AT1G17580.1"; exon_number "35"; FPKM "3.8254445572"; frac "0.623709"; conf_lo "3.326638"; conf_hi "4.324251"; cov "22.466452";
Chr1	Cufflinks	exon	6048757	6048837	1000	+	.	gene_id "CUFF.13252"; transcript_id "AT1G17580.1"; exon_number "36"; FPKM "3.8254445572"; frac "0.623709"; conf_lo "3.326638"; conf_hi "4.324251"; cov "22.466452";
Chr1	Cufflinks	exon	6049003	6049085	1000	+	.	gene_id "CUFF.13252"; transcript_id "AT1G17580.1"; exon_number "37"; FPKM "3.8254445572"; frac "0.623709"; conf_lo "3.326638"; conf_hi "4.324251"; cov "22.466452";
Chr1	Cufflinks	exon	6049186	6049556	1000	+	.	gene_id "CUFF.13252"; transcript_id "AT1G17580.1"; exon_number "38"; FPKM "3.8254445572"; frac "0.623709"; conf_lo "3.326638"; conf_hi "4.324251"; cov "22.466452";
Chr1	Cufflinks	transcript	6050190	6056664	442	-	.	gene_id "CUFF.13253"; transcript_id "CUFF.13253.1"; FPKM "0.4480654788"; frac "0.315557"; conf_lo "0.283007"; conf_hi "0.613124"; cov "2.628382"; full_read_support "no";
Chr1	Cufflinks	exon	6050190	6050852	442	-	.	gene_id "CUFF.13253"; transcript_id "CUFF.13253.1"; exon_number "1"; FPKM "0.4480654788"; frac "0.315557"; conf_lo "0.283007"; conf_hi "0.613124"; cov "2.628382";
Chr1	Cufflinks	exon	6050937	6051087	442	-	.	gene_id "CUFF.13253"; transcript_id "CUFF.13253.1"; exon_number "2"; FPKM "0.4480654788"; frac "0.315557"; conf_lo "0.283007"; conf_hi "0.613124"; cov "2.628382";
Chr1	Cufflinks	exon	6051295	6051369	442	-	.	gene_id "CUFF.13253"; transcript_id "CUFF.13253.1"; exon_number "3"; FPKM "0.4480654788"; frac "0.315557"; conf_lo "0.283007"; conf_hi "0.613124"; cov "2.628382";
Chr1	Cufflinks	exon	6051451	6051551	442	-	.	gene_id "CUFF.13253"; transcript_id "CUFF.13253.1"; exon_number "4"; FPKM "0.4480654788"; frac "0.315557"; conf_lo "0.283007"; conf_hi "0.613124"; cov "2.628382";
Chr1	Cufflinks	exon	6051702	6053214	442	-	.	gene_id "CUFF.13253"; transcript_id "CUFF.13253.1"; exon_number "5"; FPKM "0.4480654788"; frac "0.315557"; conf_lo "0.283007"; conf_hi "0.613124"; cov "2.628382";
Chr1	Cufflinks	exon	6053289	6054380	442	-	.	gene_id "CUFF.13253"; transcript_id "CUFF.13253.1"; exon_number "6"; FPKM "0.4480654788"; frac "0.315557"; conf_lo "0.283007"; conf_hi "0.613124"; cov "2.628382";
Chr1	Cufflinks	exon	6054505	6054807	442	-	.	gene_id "CUFF.13253"; transcript_id "CUFF.13253.1"; exon_number "7"; FPKM "0.4480654788"; frac "0.315557"; conf_lo "0.283007"; conf_hi "0.613124"; cov "2.628382";
Chr1	Cufflinks	exon	6054908	6056009	442	-	.	gene_id "CUFF.13253"; transcript_id "CUFF.13253.1"; exon_number "8"; FPKM "0.4480654788"; frac "0.315557"; conf_lo "0.283007"; conf_hi "0.613124"; cov "2.628382";
Chr1	Cufflinks	exon	6056109	6056664	442	-	.	gene_id "CUFF.13253"; transcript_id "CUFF.13253.1"; exon_number "9"; FPKM "0.4480654788"; frac "0.315557"; conf_lo "0.283007"; conf_hi "0.613124"; cov "2.628382";
Chr1	Cufflinks	transcript	6050190	6056664	434	-	.	gene_id "CUFF.13253"; transcript_id "CUFF.13253.2"; FPKM "0.4404448611"; frac "0.291486"; conf_lo "0.271146"; conf_hi "0.609744"; cov "2.583679"; full_read_support "no";
Chr1	Cufflinks	exon	6050190	6050852	434	-	.	gene_id "CUFF.13253"; transcript_id "CUFF.13253.2"; exon_number "1"; FPKM "0.4404448611"; frac "0.291486"; conf_lo "0.271146"; conf_hi "0.609744"; cov "2.583679";
Chr1	Cufflinks	exon	6050932	6051087	434	-	.	gene_id "CUFF.13253"; transcript_id "CUFF.13253.2"; exon_number "2"; FPKM "0.4404448611"; frac "0.291486"; conf_lo "0.271146"; conf_hi "0.609744"; cov "2.583679";
Chr1	Cufflinks	exon	6051267	6051369	434	-	.	gene_id "CUFF.13253"; transcript_id "CUFF.13253.2"; exon_number "3"; FPKM "0.4404448611"; frac "0.291486"; conf_lo "0.271146"; conf_hi "0.609744"; cov "2.583679";
Chr1	Cufflinks	exon	6051451	6051551	434	-	.	gene_id "CUFF.13253"; transcript_id "CUFF.13253.2"; exon_number "4"; FPKM "0.4404448611"; frac "0.291486"; conf_lo "0.271146"; conf_hi "0.609744"; cov "2.583679";
Chr1	Cufflinks	exon	6051702	6052052	434	-	.	gene_id "CUFF.13253"; transcript_id "CUFF.13253.2"; exon_number "5"; FPKM "0.4404448611"; frac "0.291486"; conf_lo "0.271146"; conf_hi "0.609744"; cov "2.583679";
Chr1	Cufflinks	exon	6052409	6053214	434	-	.	gene_id "CUFF.13253"; transcript_id "CUFF.13253.2"; exon_number "6"; FPKM "0.4404448611"; frac "0.291486"; conf_lo "0.271146"; conf_hi "0.609744"; cov "2.583679";
Chr1	Cufflinks	exon	6053289	6054380	434	-	.	gene_id "CUFF.13253"; transcript_id "CUFF.13253.2"; exon_number "7"; FPKM "0.4404448611"; frac "0.291486"; conf_lo "0.271146"; conf_hi "0.609744"; cov "2.583679";
Chr1	Cufflinks	exon	6054505	6054807	434	-	.	gene_id "CUFF.13253"; transcript_id "CUFF.13253.2"; exon_number "8"; FPKM "0.4404448611"; frac "0.291486"; conf_lo "0.271146"; conf_hi "0.609744"; cov "2.583679";
Chr1	Cufflinks	exon	6054908	6056009	434	-	.	gene_id "CUFF.13253"; transcript_id "CUFF.13253.2"; exon_number "9"; FPKM "0.4404448611"; frac "0.291486"; conf_lo "0.271146"; conf_hi "0.609744"; cov "2.583679";
Chr1	Cufflinks	exon	6056109	6056664	434	-	.	gene_id "CUFF.13253"; transcript_id "CUFF.13253.2"; exon_number "10"; FPKM "0.4404448611"; frac "0.291486"; conf_lo "0.271146"; conf_hi "0.609744"; cov "2.583679";
Chr1	Cufflinks	transcript	6050190	6056664	259	-	.	gene_id "CUFF.13253"; transcript_id "CUFF.13253.3"; FPKM "0.2625203951"; frac "0.175738"; conf_lo "0.135705"; conf_hi "0.389336"; cov "1.539962"; full_read_support "no";
Chr1	Cufflinks	exon	6050190	6050852	259	-	.	gene_id "CUFF.13253"; transcript_id "CUFF.13253.3"; exon_number "1"; FPKM "0.2625203951"; frac "0.175738"; conf_lo "0.135705"; conf_hi "0.389336"; cov "1.539962";
Chr1	Cufflinks	exon	6050932	6051087	259	-	.	gene_id "CUFF.13253"; transcript_id "CUFF.13253.3"; exon_number "2"; FPKM "0.2625203951"; frac "0.175738"; conf_lo "0.135705"; conf_hi "0.389336"; cov "1.539962";
Chr1	Cufflinks	exon	6051295	6051551	259	-	.	gene_id "CUFF.13253"; transcript_id "CUFF.13253.3"; exon_number "3"; FPKM "0.2625203951"; frac "0.175738"; conf_lo "0.135705"; conf_hi "0.389336"; cov "1.539962";
Chr1	Cufflinks	exon	6051702	6052052	259	-	.	gene_id "CUFF.13253"; transcript_id "CUFF.13253.3"; exon_number "4"; FPKM "0.2625203951"; frac "0.175738"; conf_lo "0.135705"; conf_hi "0.389336"; cov "1.539962";
Chr1	Cufflinks	exon	6052404	6053214	259	-	.	gene_id "CUFF.13253"; transcript_id "CUFF.13253.3"; exon_number "5"; FPKM "0.2625203951"; frac "0.175738"; conf_lo "0.135705"; conf_hi "0.389336"; cov "1.539962";
Chr1	Cufflinks	exon	6053289	6054380	259	-	.	gene_id "CUFF.13253"; transcript_id "CUFF.13253.3"; exon_number "6"; FPKM "0.2625203951"; frac "0.175738"; conf_lo "0.135705"; conf_hi "0.389336"; cov "1.539962";
Chr1	Cufflinks	exon	6054505	6054807	259	-	.	gene_id "CUFF.13253"; transcript_id "CUFF.13253.3"; exon_number "7"; FPKM "0.2625203951"; frac "0.175738"; conf_lo "0.135705"; conf_hi "0.389336"; cov "1.539962";
Chr1	Cufflinks	exon	6054908	6056009	259	-	.	gene_id "CUFF.13253"; transcript_id "CUFF.13253.3"; exon_number "8"; FPKM "0.2625203951"; frac "0.175738"; conf_lo "0.135705"; conf_hi "0.389336"; cov "1.539962";
Chr1	Cufflinks	exon	6056109	6056664	259	-	.	gene_id "CUFF.13253"; transcript_id "CUFF.13253.3"; exon_number "9"; FPKM "0.2625203951"; frac "0.175738"; conf_lo "0.135705"; conf_hi "0.389336"; cov "1.539962";
Chr1	Cufflinks	transcript	6050193	6052545	1	-	.	gene_id "CUFF.13253"; transcript_id "AT1G17590.4"; FPKM "0.0000000000"; frac "0.000000"; conf_lo "0.000000"; conf_hi "0.065666"; cov "0.000000"; full_read_support "no";
Chr1	Cufflinks	exon	6050193	6050852	1	-	.	gene_id "CUFF.13253"; transcript_id "AT1G17590.4"; exon_number "1"; FPKM "0.0000000000"; frac "0.000000"; conf_lo "0.000000"; conf_hi "0.065666"; cov "0.000000";
Chr1	Cufflinks	exon	6050932	6051087	1	-	.	gene_id "CUFF.13253"; transcript_id "AT1G17590.4"; exon_number "2"; FPKM "0.0000000000"; frac "0.000000"; conf_lo "0.000000"; conf_hi "0.065666"; cov "0.000000";
Chr1	Cufflinks	exon	6051295	6051369	1	-	.	gene_id "CUFF.13253"; transcript_id "AT1G17590.4"; exon_number "3"; FPKM "0.0000000000"; frac "0.000000"; conf_lo "0.000000"; conf_hi "0.065666"; cov "0.000000";
Chr1	Cufflinks	exon	6051451	6051551	1	-	.	gene_id "CUFF.13253"; transcript_id "AT1G17590.4"; exon_number "4"; FPKM "0.0000000000"; frac "0.000000"; conf_lo "0.000000"; conf_hi "0.065666"; cov "0.000000";
Chr1	Cufflinks	exon	6051702	6052052	1	-	.	gene_id "CUFF.13253"; transcript_id "AT1G17590.4"; exon_number "5"; FPKM "0.0000000000"; frac "0.000000"; conf_lo "0.000000"; conf_hi "0.065666"; cov "0.000000";
Chr1	Cufflinks	exon	6052135	6052545	1	-	.	gene_id "CUFF.13253"; transcript_id "AT1G17590.4"; exon_number "6"; FPKM "0.0000000000"; frac "0.000000"; conf_lo "0.000000"; conf_hi "0.065666"; cov "0.000000";
Chr1	Cufflinks	transcript	6050222	6052513	1	-	.	gene_id "CUFF.13253"; transcript_id "AT1G17590.2"; FPKM "0.0000000000"; frac "0.000000"; conf_lo "0.000000"; conf_hi "0.083700"; cov "0.000000"; full_read_support "no";
Chr1	Cufflinks	exon	6050222	6050852	1	-	.	gene_id "CUFF.13253"; transcript_id "AT1G17590.2"; exon_number "1"; FPKM "0.0000000000"; frac "0.000000"; conf_lo "0.000000"; conf_hi "0.083700"; cov "0.000000";
Chr1	Cufflinks	exon	6050932	6051087	1	-	.	gene_id "CUFF.13253"; transcript_id "AT1G17590.2"; exon_number "2"; FPKM "0.0000000000"; frac "0.000000"; conf_lo "0.000000"; conf_hi "0.083700"; cov "0.000000";
Chr1	Cufflinks	exon	6051295	6051369	1	-	.	gene_id "CUFF.13253"; transcript_id "AT1G17590.2"; exon_number "3"; FPKM "0.0000000000"; frac "0.000000"; conf_lo "0.000000"; conf_hi "0.083700"; cov "0.000000";
Chr1	Cufflinks	exon	6051451	6051551	1	-	.	gene_id "CUFF.13253"; transcript_id "AT1G17590.2"; exon_number "4"; FPKM "0.0000000000"; frac "0.000000"; conf_lo "0.000000"; conf_hi "0.083700"; cov "0.000000";
Chr1	Cufflinks	exon	6051702	6052052	1	-	.	gene_id "CUFF.13253"; transcript_id "AT1G17590.2"; exon_number "5"; FPKM "0.0000000000"; frac "0.000000"; conf_lo "0.000000"; conf_hi "0.083700"; cov "0.000000";
Chr1	Cufflinks	exon	6052409	6052513	1	-	.	gene_id "CUFF.13253"; transcript_id "AT1G17590.2"; exon_number "6"; FPKM "0.0000000000"; frac "0.000000"; conf_lo "0.000000"; conf_hi "0.083700"; cov "0.000000";
Chr1	Cufflinks	transcript	6050222	6052541	1	-	.	gene_id "CUFF.13253"; transcript_id "AT1G17590.1"; FPKM "0.0000000000"; frac "0.000000"; conf_lo "0.000000"; conf_hi "0.081495"; cov "0.000000"; full_read_support "yes";
Chr1	Cufflinks	exon	6050222	6050852	1	-	.	gene_id "CUFF.13253"; transcript_id "AT1G17590.1"; exon_number "1"; FPKM "0.0000000000"; frac "0.000000"; conf_lo "0.000000"; conf_hi "0.081495"; cov "0.000000";
Chr1	Cufflinks	exon	6050932	6051087	1	-	.	gene_id "CUFF.13253"; transcript_id "AT1G17590.1"; exon_number "2"; FPKM "0.0000000000"; frac "0.000000"; conf_lo "0.000000"; conf_hi "0.081495"; cov "0.000000";
Chr1	Cufflinks	exon	6051295	6051369	1	-	.	gene_id "CUFF.13253"; transcript_id "AT1G17590.1"; exon_number "3"; FPKM "0.0000000000"; frac "0.000000"; conf_lo "0.000000"; conf_hi "0.081495"; cov "0.000000";
Chr1	Cufflinks	exon	6051451	6051551	1	-	.	gene_id "CUFF.13253"; transcript_id "AT1G17590.1"; exon_number "4"; FPKM "0.0000000000"; frac "0.000000"; conf_lo "0.000000"; conf_hi "0.081495"; cov "0.000000";
Chr1	Cufflinks	exon	6051702	6052052	1	-	.	gene_id "CUFF.13253"; transcript_id "AT1G17590.1"; exon_number "5"; FPKM "0.0000000000"; frac "0.000000"; conf_lo "0.000000"; conf_hi "0.081495"; cov "0.000000";
Chr1	Cufflinks	exon	6052404	6052541	1	-	.	gene_id "CUFF.13253"; transcript_id "AT1G17590.1"; exon_number "6"; FPKM "0.0000000000"; frac "0.000000"; conf_lo "0.000000"; conf_hi "0.081495"; cov "0.000000";
Chr1	Cufflinks	transcript	6050222	6052568	1000	-	.	gene_id "CUFF.13253"; transcript_id "AT1G17590.3"; FPKM "1.0131395760"; frac "0.217220"; conf_lo "0.594459"; conf_hi "1.431820"; cov "5.943144"; full_read_support "yes";
Chr1	Cufflinks	exon	6050222	6050852	1000	-	.	gene_id "CUFF.13253"; transcript_id "AT1G17590.3"; exon_number "1"; FPKM "1.0131395760"; frac "0.217220"; conf_lo "0.594459"; conf_hi "1.431820"; cov "5.943144";
Chr1	Cufflinks	exon	6050932	6051087	1000	-	.	gene_id "CUFF.13253"; transcript_id "AT1G17590.3"; exon_number "2"; FPKM "1.0131395760"; frac "0.217220"; conf_lo "0.594459"; conf_hi "1.431820"; cov "5.943144";
Chr1	Cufflinks	exon	6051295	6051369	1000	-	.	gene_id "CUFF.13253"; transcript_id "AT1G17590.3"; exon_number "3"; FPKM "1.0131395760"; frac "0.217220"; conf_lo "0.594459"; conf_hi "1.431820"; cov "5.943144";
Chr1	Cufflinks	exon	6051451	6051551	1000	-	.	gene_id "CUFF.13253"; transcript_id "AT1G17590.3"; exon_number "4"; FPKM "1.0131395760"; frac "0.217220"; conf_lo "0.594459"; conf_hi "1.431820"; cov "5.943144";
Chr1	Cufflinks	exon	6051702	6052568	1000	-	.	gene_id "CUFF.13253"; transcript_id "AT1G17590.3"; exon_number "5"; FPKM "1.0131395760"; frac "0.217220"; conf_lo "0.594459"; conf_hi "1.431820"; cov "5.943144";
Chr1	Cufflinks	transcript	6052936	6056664	1	-	.	gene_id "CUFF.13253"; transcript_id "AT1G17600.1"; FPKM "0.0000000000"; frac "0.000000"; conf_lo "0.000000"; conf_hi "0.032590"; cov "0.000000"; full_read_support "no";
Chr1	Cufflinks	exon	6052936	6053214	1	-	.	gene_id "CUFF.13253"; transcript_id "AT1G17600.1"; exon_number "1"; FPKM "0.0000000000"; frac "0.000000"; conf_lo "0.000000"; conf_hi "0.032590"; cov "0.000000";
Chr1	Cufflinks	exon	6053289	6054380	1	-	.	gene_id "CUFF.13253"; transcript_id "AT1G17600.1"; exon_number "2"; FPKM "0.0000000000"; frac "0.000000"; conf_lo "0.000000"; conf_hi "0.032590"; cov "0.000000";
Chr1	Cufflinks	exon	6054505	6054807	1	-	.	gene_id "CUFF.13253"; transcript_id "AT1G17600.1"; exon_number "3"; FPKM "0.0000000000"; frac "0.000000"; conf_lo "0.000000"; conf_hi "0.032590"; cov "0.000000";
Chr1	Cufflinks	exon	6054908	6056009	1	-	.	gene_id "CUFF.13253"; transcript_id "AT1G17600.1"; exon_number "4"; FPKM "0.0000000000"; frac "0.000000"; conf_lo "0.000000"; conf_hi "0.032590"; cov "0.000000";
Chr1	Cufflinks	exon	6056109	6056664	1	-	.	gene_id "CUFF.13253"; transcript_id "AT1G17600.1"; exon_number "5"; FPKM "0.0000000000"; frac "0.000000"; conf_lo "0.000000"; conf_hi "0.032590"; cov "0.000000";
Chr1	Cufflinks	transcript	6056895	6058357	1000	+	.	gene_id "AT1G17610"; transcript_id "AT1G17610.1"; FPKM "0.9694322796"; frac "1.000000"; conf_lo "0.570997"; conf_hi "1.367868"; cov "5.694750"; full_read_support "yes";
Chr1	Cufflinks	exon	6056895	6058357	1000	+	.	gene_id "AT1G17610"; transcript_id "AT1G17610.1"; exon_number "1"; FPKM "0.9694322796"; frac "1.000000"; conf_lo "0.570997"; conf_hi "1.367868"; cov "5.694750";
Chr1	Cufflinks	transcript	6059441	6060667	1000	+	.	gene_id "AT1G17615"; transcript_id "AT1G17615.1"; FPKM "0.0540885223"; frac "1.000000"; conf_lo "0.000000"; conf_hi "0.162266"; cov "0.317865"; full_read_support "no";
Chr1	Cufflinks	exon	6059441	6059919	1000	+	.	gene_id "AT1G17615"; transcript_id "AT1G17615.1"; exon_number "1"; FPKM "0.0540885223"; frac "1.000000"; conf_lo "0.000000"; conf_hi "0.162266"; cov "0.317865";
Chr1	Cufflinks	exon	6060004	6060667	1000	+	.	gene_id "AT1G17615"; transcript_id "AT1G17615.1"; exon_number "2"; FPKM "0.0540885223"; frac "1.000000"; conf_lo "0.000000"; conf_hi "0.162266"; cov "0.317865";
Chr1	Cufflinks	transcript	6062216	6063291	1000	+	.	gene_id "AT1G17620"; transcript_id "AT1G17620.1"; FPKM "12.8669903159"; frac "1.000000"; conf_lo "11.036939"; conf_hi "14.697041"; cov "75.450874"; full_read_support "yes";
Chr1	Cufflinks	exon	6062216	6063291	1000	+	.	gene_id "AT1G17620"; transcript_id "AT1G17620.1"; exon_number "1"; FPKM "12.8669903159"; frac "1.000000"; conf_lo "11.036939"; conf_hi "14.697041"; cov "75.450874";
Chr1	Cufflinks	transcript	6064525	6066927	1000	+	.	gene_id "CUFF.13254"; transcript_id "CUFF.13254.1"; FPKM "1.2751120253"; frac "1.000000"; conf_lo "0.910947"; conf_hi "1.639277"; cov "7.489688"; full_read_support "yes";
Chr1	Cufflinks	exon	6064525	6066790	1000	+	.	gene_id "CUFF.13254"; transcript_id "CUFF.13254.1"; exon_number "1"; FPKM "1.2751120253"; frac "1.000000"; conf_lo "0.910947"; conf_hi "1.639277"; cov "7.489688";
Chr1	Cufflinks	exon	6066913	6066927	1000	+	.	gene_id "CUFF.13254"; transcript_id "CUFF.13254.1"; exon_number "2"; FPKM "1.2751120253"; frac "1.000000"; conf_lo "0.910947"; conf_hi "1.639277"; cov "7.489688";
Chr1	Cufflinks	transcript	6064525	6066720	1	+	.	gene_id "CUFF.13254"; transcript_id "AT1G17630.1"; FPKM "0.0000000000"; frac "0.000000"; conf_lo "0.000000"; conf_hi "0.051130"; cov "0.000000"; full_read_support "yes";
Chr1	Cufflinks	exon	6064525	6066720	1	+	.	gene_id "CUFF.13254"; transcript_id "AT1G17630.1"; exon_number "1"; FPKM "0.0000000000"; frac "0.000000"; conf_lo "0.000000"; conf_hi "0.051130"; cov "0.000000";
Chr1	Cufflinks	transcript	6067284	6069280	880	-	.	gene_id "CUFF.13255"; transcript_id "CUFF.13255.1"; FPKM "0.7110971419"; frac "0.470377"; conf_lo "0.233285"; conf_hi "1.188909"; cov "4.165918"; full_read_support "yes";
Chr1	Cufflinks	exon	6067284	6067822	880	-	.	gene_id "CUFF.13255"; transcript_id "CUFF.13255.1"; exon_number "1"; FPKM "0.7110971419"; frac "0.470377"; conf_lo "0.233285"; conf_hi "1.188909"; cov "4.165918";
Chr1	Cufflinks	exon	6067906	6068075	880	-	.	gene_id "CUFF.13255"; transcript_id "CUFF.13255.1"; exon_number "2"; FPKM "0.7110971419"; frac "0.470377"; conf_lo "0.233285"; conf_hi "1.188909"; cov "4.165918";
Chr1	Cufflinks	exon	6068152	6068260	880	-	.	gene_id "CUFF.13255"; transcript_id "CUFF.13255.1"; exon_number "3"; FPKM "0.7110971419"; frac "0.470377"; conf_lo "0.233285"; conf_hi "1.188909"; cov "4.165918";
Chr1	Cufflinks	exon	6068355	6068518	880	-	.	gene_id "CUFF.13255"; transcript_id "CUFF.13255.1"; exon_number "4"; FPKM "0.7110971419"; frac "0.470377"; conf_lo "0.233285"; conf_hi "1.188909"; cov "4.165918";
Chr1	Cufflinks	exon	6068730	6068770	880	-	.	gene_id "CUFF.13255"; transcript_id "CUFF.13255.1"; exon_number "5"; FPKM "0.7110971419"; frac "0.470377"; conf_lo "0.233285"; conf_hi "1.188909"; cov "4.165918";
Chr1	Cufflinks	exon	6068902	6069110	880	-	.	gene_id "CUFF.13255"; transcript_id "CUFF.13255.1"; exon_number "6"; FPKM "0.7110971419"; frac "0.470377"; conf_lo "0.233285"; conf_hi "1.188909"; cov "4.165918";
Chr1	Cufflinks	exon	6069267	6069280	880	-	.	gene_id "CUFF.13255"; transcript_id "CUFF.13255.1"; exon_number "7"; FPKM "0.7110971419"; frac "0.470377"; conf_lo "0.233285"; conf_hi "1.188909"; cov "4.165918";
Chr1	Cufflinks	transcript	6067284	6069277	1000	-	.	gene_id "CUFF.13255"; transcript_id "CUFF.13255.2"; FPKM "0.8076064713"; frac "0.529623"; conf_lo "0.314654"; conf_hi "1.300559"; cov "4.731312"; full_read_support "yes";
Chr1	Cufflinks	exon	6067284	6067822	1000	-	.	gene_id "CUFF.13255"; transcript_id "CUFF.13255.2"; exon_number "1"; FPKM "0.8076064713"; frac "0.529623"; conf_lo "0.314654"; conf_hi "1.300559"; cov "4.731312";
Chr1	Cufflinks	exon	6067906	6068075	1000	-	.	gene_id "CUFF.13255"; transcript_id "CUFF.13255.2"; exon_number "2"; FPKM "0.8076064713"; frac "0.529623"; conf_lo "0.314654"; conf_hi "1.300559"; cov "4.731312";
Chr1	Cufflinks	exon	6068152	6068260	1000	-	.	gene_id "CUFF.13255"; transcript_id "CUFF.13255.2"; exon_number "3"; FPKM "0.8076064713"; frac "0.529623"; conf_lo "0.314654"; conf_hi "1.300559"; cov "4.731312";
Chr1	Cufflinks	exon	6068355	6068518	1000	-	.	gene_id "CUFF.13255"; transcript_id "CUFF.13255.2"; exon_number "4"; FPKM "0.8076064713"; frac "0.529623"; conf_lo "0.314654"; conf_hi "1.300559"; cov "4.731312";
Chr1	Cufflinks	exon	6068730	6068770	1000	-	.	gene_id "CUFF.13255"; transcript_id "CUFF.13255.2"; exon_number "5"; FPKM "0.8076064713"; frac "0.529623"; conf_lo "0.314654"; conf_hi "1.300559"; cov "4.731312";
Chr1	Cufflinks	exon	6068902	6069104	1000	-	.	gene_id "CUFF.13255"; transcript_id "CUFF.13255.2"; exon_number "6"; FPKM "0.8076064713"; frac "0.529623"; conf_lo "0.314654"; conf_hi "1.300559"; cov "4.731312";
Chr1	Cufflinks	exon	6069267	6069277	1000	-	.	gene_id "CUFF.13255"; transcript_id "CUFF.13255.2"; exon_number "7"; FPKM "0.8076064713"; frac "0.529623"; conf_lo "0.314654"; conf_hi "1.300559"; cov "4.731312";
Chr1	Cufflinks	transcript	6067394	6069098	1	-	.	gene_id "CUFF.13255"; transcript_id "AT1G17640.1"; FPKM "0.0000000000"; frac "0.000000"; conf_lo "0.000000"; conf_hi "0.112097"; cov "0.000000"; full_read_support "yes";
Chr1	Cufflinks	exon	6067394	6067822	1	-	.	gene_id "CUFF.13255"; transcript_id "AT1G17640.1"; exon_number "1"; FPKM "0.0000000000"; frac "0.000000"; conf_lo "0.000000"; conf_hi "0.112097"; cov "0.000000";
Chr1	Cufflinks	exon	6067906	6068075	1	-	.	gene_id "CUFF.13255"; transcript_id "AT1G17640.1"; exon_number "2"; FPKM "0.0000000000"; frac "0.000000"; conf_lo "0.000000"; conf_hi "0.112097"; cov "0.000000";
Chr1	Cufflinks	exon	6068152	6068260	1	-	.	gene_id "CUFF.13255"; transcript_id "AT1G17640.1"; exon_number "3"; FPKM "0.0000000000"; frac "0.000000"; conf_lo "0.000000"; conf_hi "0.112097"; cov "0.000000";
Chr1	Cufflinks	exon	6068355	6068518	1	-	.	gene_id "CUFF.13255"; transcript_id "AT1G17640.1"; exon_number "4"; FPKM "0.0000000000"; frac "0.000000"; conf_lo "0.000000"; conf_hi "0.112097"; cov "0.000000";
Chr1	Cufflinks	exon	6068730	6068770	1	-	.	gene_id "CUFF.13255"; transcript_id "AT1G17640.1"; exon_number "5"; FPKM "0.0000000000"; frac "0.000000"; conf_lo "0.000000"; conf_hi "0.112097"; cov "0.000000";
Chr1	Cufflinks	exon	6068902	6069098	1	-	.	gene_id "CUFF.13255"; transcript_id "AT1G17640.1"; exon_number "6"; FPKM "0.0000000000"; frac "0.000000"; conf_lo "0.000000"; conf_hi "0.112097"; cov "0.000000";
Chr1	Cufflinks	transcript	6069477	6072012	1000	-	.	gene_id "CUFF.13256"; transcript_id "AT1G17650.1"; FPKM "10.7543563214"; frac "0.469413"; conf_lo "9.169593"; conf_hi "12.339120"; cov "63.150150"; full_read_support "yes";
Chr1	Cufflinks	exon	6069477	6069758	1000	-	.	gene_id "CUFF.13256"; transcript_id "AT1G17650.1"; exon_number "1"; FPKM "10.7543563214"; frac "0.469413"; conf_lo "9.169593"; conf_hi "12.339120"; cov "63.150150";
Chr1	Cufflinks	exon	6069849	6069953	1000	-	.	gene_id "CUFF.13256"; transcript_id "AT1G17650.1"; exon_number "2"; FPKM "10.7543563214"; frac "0.469413"; conf_lo "9.169593"; conf_hi "12.339120"; cov "63.150150";
Chr1	Cufflinks	exon	6070030	6070102	1000	-	.	gene_id "CUFF.13256"; transcript_id "AT1G17650.1"; exon_number "3"; FPKM "10.7543563214"; frac "0.469413"; conf_lo "9.169593"; conf_hi "12.339120"; cov "63.150150";
Chr1	Cufflinks	exon	6070185	6070255	1000	-	.	gene_id "CUFF.13256"; transcript_id "AT1G17650.1"; exon_number "4"; FPKM "10.7543563214"; frac "0.469413"; conf_lo "9.169593"; conf_hi "12.339120"; cov "63.150150";
Chr1	Cufflinks	exon	6070344	6070396	1000	-	.	gene_id "CUFF.13256"; transcript_id "AT1G17650.1"; exon_number "5"; FPKM "10.7543563214"; frac "0.469413"; conf_lo "9.169593"; conf_hi "12.339120"; cov "63.150150";
Chr1	Cufflinks	exon	6070559	6070619	1000	-	.	gene_id "CUFF.13256"; transcript_id "AT1G17650.1"; exon_number "6"; FPKM "10.7543563214"; frac "0.469413"; conf_lo "9.169593"; conf_hi "12.339120"; cov "63.150150";
Chr1	Cufflinks	exon	6070713	6070797	1000	-	.	gene_id "CUFF.13256"; transcript_id "AT1G17650.1"; exon_number "7"; FPKM "10.7543563214"; frac "0.469413"; conf_lo "9.169593"; conf_hi "12.339120"; cov "63.150150";
Chr1	Cufflinks	exon	6070985	6071040	1000	-	.	gene_id "CUFF.13256"; transcript_id "AT1G17650.1"; exon_number "8"; FPKM "10.7543563214"; frac "0.469413"; conf_lo "9.169593"; conf_hi "12.339120"; cov "63.150150";
Chr1	Cufflinks	exon	6071128	6071203	1000	-	.	gene_id "CUFF.13256"; transcript_id "AT1G17650.1"; exon_number "9"; FPKM "10.7543563214"; frac "0.469413"; conf_lo "9.169593"; conf_hi "12.339120"; cov "63.150150";
Chr1	Cufflinks	exon	6071317	6071382	1000	-	.	gene_id "CUFF.13256"; transcript_id "AT1G17650.1"; exon_number "10"; FPKM "10.7543563214"; frac "0.469413"; conf_lo "9.169593"; conf_hi "12.339120"; cov "63.150150";
Chr1	Cufflinks	exon	6071500	6071581	1000	-	.	gene_id "CUFF.13256"; transcript_id "AT1G17650.1"; exon_number "11"; FPKM "10.7543563214"; frac "0.469413"; conf_lo "9.169593"; conf_hi "12.339120"; cov "63.150150";
Chr1	Cufflinks	exon	6071781	6072012	1000	-	.	gene_id "CUFF.13256"; transcript_id "AT1G17650.1"; exon_number "12"; FPKM "10.7543563214"; frac "0.469413"; conf_lo "9.169593"; conf_hi "12.339120"; cov "63.150150";
Chr1	Cufflinks	transcript	6069738	6074523	181	-	.	gene_id "CUFF.13256"; transcript_id "CUFF.13256.2"; FPKM "1.9487132624"; frac "0.184245"; conf_lo "1.451210"; conf_hi "2.446217"; cov "11.442947"; full_read_support "no";
Chr1	Cufflinks	exon	6069738	6069758	181	-	.	gene_id "CUFF.13256"; transcript_id "CUFF.13256.2"; exon_number "1"; FPKM "1.9487132624"; frac "0.184245"; conf_lo "1.451210"; conf_hi "2.446217"; cov "11.442947";
Chr1	Cufflinks	exon	6069849	6069953	181	-	.	gene_id "CUFF.13256"; transcript_id "CUFF.13256.2"; exon_number "2"; FPKM "1.9487132624"; frac "0.184245"; conf_lo "1.451210"; conf_hi "2.446217"; cov "11.442947";
Chr1	Cufflinks	exon	6070030	6070104	181	-	.	gene_id "CUFF.13256"; transcript_id "CUFF.13256.2"; exon_number "3"; FPKM "1.9487132624"; frac "0.184245"; conf_lo "1.451210"; conf_hi "2.446217"; cov "11.442947";
Chr1	Cufflinks	exon	6070185	6070255	181	-	.	gene_id "CUFF.13256"; transcript_id "CUFF.13256.2"; exon_number "4"; FPKM "1.9487132624"; frac "0.184245"; conf_lo "1.451210"; conf_hi "2.446217"; cov "11.442947";
Chr1	Cufflinks	exon	6070344	6070396	181	-	.	gene_id "CUFF.13256"; transcript_id "CUFF.13256.2"; exon_number "5"; FPKM "1.9487132624"; frac "0.184245"; conf_lo "1.451210"; conf_hi "2.446217"; cov "11.442947";
Chr1	Cufflinks	exon	6070559	6070619	181	-	.	gene_id "CUFF.13256"; transcript_id "CUFF.13256.2"; exon_number "6"; FPKM "1.9487132624"; frac "0.184245"; conf_lo "1.451210"; conf_hi "2.446217"; cov "11.442947";
Chr1	Cufflinks	exon	6070713	6070797	181	-	.	gene_id "CUFF.13256"; transcript_id "CUFF.13256.2"; exon_number "7"; FPKM "1.9487132624"; frac "0.184245"; conf_lo "1.451210"; conf_hi "2.446217"; cov "11.442947";
Chr1	Cufflinks	exon	6070985	6071040	181	-	.	gene_id "CUFF.13256"; transcript_id "CUFF.13256.2"; exon_number "8"; FPKM "1.9487132624"; frac "0.184245"; conf_lo "1.451210"; conf_hi "2.446217"; cov "11.442947";
Chr1	Cufflinks	exon	6071128	6071203	181	-	.	gene_id "CUFF.13256"; transcript_id "CUFF.13256.2"; exon_number "9"; FPKM "1.9487132624"; frac "0.184245"; conf_lo "1.451210"; conf_hi "2.446217"; cov "11.442947";
Chr1	Cufflinks	exon	6071317	6071382	181	-	.	gene_id "CUFF.13256"; transcript_id "CUFF.13256.2"; exon_number "10"; FPKM "1.9487132624"; frac "0.184245"; conf_lo "1.451210"; conf_hi "2.446217"; cov "11.442947";
Chr1	Cufflinks	exon	6071500	6071581	181	-	.	gene_id "CUFF.13256"; transcript_id "CUFF.13256.2"; exon_number "11"; FPKM "1.9487132624"; frac "0.184245"; conf_lo "1.451210"; conf_hi "2.446217"; cov "11.442947";
Chr1	Cufflinks	exon	6071781	6072468	181	-	.	gene_id "CUFF.13256"; transcript_id "CUFF.13256.2"; exon_number "12"; FPKM "1.9487132624"; frac "0.184245"; conf_lo "1.451210"; conf_hi "2.446217"; cov "11.442947";
Chr1	Cufflinks	exon	6072635	6072762	181	-	.	gene_id "CUFF.13256"; transcript_id "CUFF.13256.2"; exon_number "13"; FPKM "1.9487132624"; frac "0.184245"; conf_lo "1.451210"; conf_hi "2.446217"; cov "11.442947";
Chr1	Cufflinks	exon	6073003	6073101	181	-	.	gene_id "CUFF.13256"; transcript_id "CUFF.13256.2"; exon_number "14"; FPKM "1.9487132624"; frac "0.184245"; conf_lo "1.451210"; conf_hi "2.446217"; cov "11.442947";
Chr1	Cufflinks	exon	6073181	6073268	181	-	.	gene_id "CUFF.13256"; transcript_id "CUFF.13256.2"; exon_number "15"; FPKM "1.9487132624"; frac "0.184245"; conf_lo "1.451210"; conf_hi "2.446217"; cov "11.442947";
Chr1	Cufflinks	exon	6073470	6073522	181	-	.	gene_id "CUFF.13256"; transcript_id "CUFF.13256.2"; exon_number "16"; FPKM "1.9487132624"; frac "0.184245"; conf_lo "1.451210"; conf_hi "2.446217"; cov "11.442947";
Chr1	Cufflinks	exon	6073873	6074523	181	-	.	gene_id "CUFF.13256"; transcript_id "CUFF.13256.2"; exon_number "17"; FPKM "1.9487132624"; frac "0.184245"; conf_lo "1.451210"; conf_hi "2.446217"; cov "11.442947";
Chr1	Cufflinks	transcript	6072253	6074484	771	-	.	gene_id "CUFF.13256"; transcript_id "AT1G17665.1"; FPKM "8.3009619095"; frac "0.346342"; conf_lo "6.823764"; conf_hi "9.778160"; cov "48.743688"; full_read_support "yes";
Chr1	Cufflinks	exon	6072253	6072468	771	-	.	gene_id "CUFF.13256"; transcript_id "AT1G17665.1"; exon_number "1"; FPKM "8.3009619095"; frac "0.346342"; conf_lo "6.823764"; conf_hi "9.778160"; cov "48.743688";
Chr1	Cufflinks	exon	6072635	6072762	771	-	.	gene_id "CUFF.13256"; transcript_id "AT1G17665.1"; exon_number "2"; FPKM "8.3009619095"; frac "0.346342"; conf_lo "6.823764"; conf_hi "9.778160"; cov "48.743688";
Chr1	Cufflinks	exon	6073003	6073101	771	-	.	gene_id "CUFF.13256"; transcript_id "AT1G17665.1"; exon_number "3"; FPKM "8.3009619095"; frac "0.346342"; conf_lo "6.823764"; conf_hi "9.778160"; cov "48.743688";
Chr1	Cufflinks	exon	6073181	6073268	771	-	.	gene_id "CUFF.13256"; transcript_id "AT1G17665.1"; exon_number "4"; FPKM "8.3009619095"; frac "0.346342"; conf_lo "6.823764"; conf_hi "9.778160"; cov "48.743688";
Chr1	Cufflinks	exon	6073470	6073522	771	-	.	gene_id "CUFF.13256"; transcript_id "AT1G17665.1"; exon_number "5"; FPKM "8.3009619095"; frac "0.346342"; conf_lo "6.823764"; conf_hi "9.778160"; cov "48.743688";
Chr1	Cufflinks	exon	6073873	6074484	771	-	.	gene_id "CUFF.13256"; transcript_id "AT1G17665.1"; exon_number "6"; FPKM "8.3009619095"; frac "0.346342"; conf_lo "6.823764"; conf_hi "9.778160"; cov "48.743688";
Chr1	Cufflinks	transcript	6075820	6075891	1	+	.	gene_id "AT1G17660"; transcript_id "AT1G17660.1"; FPKM "0.0000000000"; frac "0.000000"; conf_lo "0.000000"; conf_hi "0.000000"; cov "0.000000"; full_read_support "no";
Chr1	Cufflinks	exon	6075820	6075891	1	+	.	gene_id "AT1G17660"; transcript_id "AT1G17660.1"; exon_number "1"; FPKM "0.0000000000"; frac "0.000000"; conf_lo "0.000000"; conf_hi "0.000000"; cov "0.000000";
Chr1	Cufflinks	transcript	6075945	6076018	1	-	.	gene_id "AT1G17670"; transcript_id "AT1G17670.1"; FPKM "0.0000000000"; frac "0.000000"; conf_lo "0.000000"; conf_hi "0.000000"; cov "0.000000"; full_read_support "no";
Chr1	Cufflinks	exon	6075945	6076018	1	-	.	gene_id "AT1G17670"; transcript_id "AT1G17670.1"; exon_number "1"; FPKM "0.0000000000"; frac "0.000000"; conf_lo "0.000000"; conf_hi "0.000000"; cov "0.000000";
Chr1	Cufflinks	transcript	6076077	6082334	1000	+	.	gene_id "CUFF.13257"; transcript_id "AT1G17680.1"; FPKM "1.0861457662"; frac "0.408623"; conf_lo "0.739203"; conf_hi "1.433088"; cov "6.380550"; full_read_support "yes";
Chr1	Cufflinks	exon	6076077	6076701	1000	+	.	gene_id "CUFF.13257"; transcript_id "AT1G17680.1"; exon_number "1"; FPKM "1.0861457662"; frac "0.408623"; conf_lo "0.739203"; conf_hi "1.433088"; cov "6.380550";
Chr1	Cufflinks	exon	6076920	6077007	1000	+	.	gene_id "CUFF.13257"; transcript_id "AT1G17680.1"; exon_number "2"; FPKM "1.0861457662"; frac "0.408623"; conf_lo "0.739203"; conf_hi "1.433088"; cov "6.380550";
Chr1	Cufflinks	exon	6077140	6077247	1000	+	.	gene_id "CUFF.13257"; transcript_id "AT1G17680.1"; exon_number "3"; FPKM "1.0861457662"; frac "0.408623"; conf_lo "0.739203"; conf_hi "1.433088"; cov "6.380550";
Chr1	Cufflinks	exon	6077487	6077671	1000	+	.	gene_id "CUFF.13257"; transcript_id "AT1G17680.1"; exon_number "4"; FPKM "1.0861457662"; frac "0.408623"; conf_lo "0.739203"; conf_hi "1.433088"; cov "6.380550";
Chr1	Cufflinks	exon	6078021	6078216	1000	+	.	gene_id "CUFF.13257"; transcript_id "AT1G17680.1"; exon_number "5"; FPKM "1.0861457662"; frac "0.408623"; conf_lo "0.739203"; conf_hi "1.433088"; cov "6.380550";
Chr1	Cufflinks	exon	6078344	6078601	1000	+	.	gene_id "CUFF.13257"; transcript_id "AT1G17680.1"; exon_number "6"; FPKM "1.0861457662"; frac "0.408623"; conf_lo "0.739203"; conf_hi "1.433088"; cov "6.380550";
Chr1	Cufflinks	exon	6079037	6079256	1000	+	.	gene_id "CUFF.13257"; transcript_id "AT1G17680.1"; exon_number "7"; FPKM "1.0861457662"; frac "0.408623"; conf_lo "0.739203"; conf_hi "1.433088"; cov "6.380550";
Chr1	Cufflinks	exon	6079537	6079650	1000	+	.	gene_id "CUFF.13257"; transcript_id "AT1G17680.1"; exon_number "8"; FPKM "1.0861457662"; frac "0.408623"; conf_lo "0.739203"; conf_hi "1.433088"; cov "6.380550";
Chr1	Cufflinks	exon	6079973	6080118	1000	+	.	gene_id "CUFF.13257"; transcript_id "AT1G17680.1"; exon_number "9"; FPKM "1.0861457662"; frac "0.408623"; conf_lo "0.739203"; conf_hi "1.433088"; cov "6.380550";
Chr1	Cufflinks	exon	6080363	6080448	1000	+	.	gene_id "CUFF.13257"; transcript_id "AT1G17680.1"; exon_number "10"; FPKM "1.0861457662"; frac "0.408623"; conf_lo "0.739203"; conf_hi "1.433088"; cov "6.380550";
Chr1	Cufflinks	exon	6080542	6080659	1000	+	.	gene_id "CUFF.13257"; transcript_id "AT1G17680.1"; exon_number "11"; FPKM "1.0861457662"; frac "0.408623"; conf_lo "0.739203"; conf_hi "1.433088"; cov "6.380550";
Chr1	Cufflinks	exon	6080889	6080933	1000	+	.	gene_id "CUFF.13257"; transcript_id "AT1G17680.1"; exon_number "12"; FPKM "1.0861457662"; frac "0.408623"; conf_lo "0.739203"; conf_hi "1.433088"; cov "6.380550";
Chr1	Cufflinks	exon	6081082	6081208	1000	+	.	gene_id "CUFF.13257"; transcript_id "AT1G17680.1"; exon_number "13"; FPKM "1.0861457662"; frac "0.408623"; conf_lo "0.739203"; conf_hi "1.433088"; cov "6.380550";
Chr1	Cufflinks	exon	6081296	6081410	1000	+	.	gene_id "CUFF.13257"; transcript_id "AT1G17680.1"; exon_number "14"; FPKM "1.0861457662"; frac "0.408623"; conf_lo "0.739203"; conf_hi "1.433088"; cov "6.380550";
Chr1	Cufflinks	exon	6081497	6081687	1000	+	.	gene_id "CUFF.13257"; transcript_id "AT1G17680.1"; exon_number "15"; FPKM "1.0861457662"; frac "0.408623"; conf_lo "0.739203"; conf_hi "1.433088"; cov "6.380550";
Chr1	Cufflinks	exon	6081781	6082334	1000	+	.	gene_id "CUFF.13257"; transcript_id "AT1G17680.1"; exon_number "16"; FPKM "1.0861457662"; frac "0.408623"; conf_lo "0.739203"; conf_hi "1.433088"; cov "6.380550";
Chr1	Cufflinks	transcript	6076077	6082453	683	+	.	gene_id "CUFF.13257"; transcript_id "CUFF.13257.2"; FPKM "0.7423521324"; frac "0.272434"; conf_lo "0.459408"; conf_hi "1.025296"; cov "4.360939"; full_read_support "yes";
Chr1	Cufflinks	exon	6076077	6076194	683	+	.	gene_id "CUFF.13257"; transcript_id "CUFF.13257.2"; exon_number "1"; FPKM "0.7423521324"; frac "0.272434"; conf_lo "0.459408"; conf_hi "1.025296"; cov "4.360939";
Chr1	Cufflinks	exon	6076388	6076701	683	+	.	gene_id "CUFF.13257"; transcript_id "CUFF.13257.2"; exon_number "2"; FPKM "0.7423521324"; frac "0.272434"; conf_lo "0.459408"; conf_hi "1.025296"; cov "4.360939";
Chr1	Cufflinks	exon	6076920	6077007	683	+	.	gene_id "CUFF.13257"; transcript_id "CUFF.13257.2"; exon_number "3"; FPKM "0.7423521324"; frac "0.272434"; conf_lo "0.459408"; conf_hi "1.025296"; cov "4.360939";
Chr1	Cufflinks	exon	6077140	6077247	683	+	.	gene_id "CUFF.13257"; transcript_id "CUFF.13257.2"; exon_number "4"; FPKM "0.7423521324"; frac "0.272434"; conf_lo "0.459408"; conf_hi "1.025296"; cov "4.360939";
Chr1	Cufflinks	exon	6077487	6077671	683	+	.	gene_id "CUFF.13257"; transcript_id "CUFF.13257.2"; exon_number "5"; FPKM "0.7423521324"; frac "0.272434"; conf_lo "0.459408"; conf_hi "1.025296"; cov "4.360939";
Chr1	Cufflinks	exon	6078021	6078216	683	+	.	gene_id "CUFF.13257"; transcript_id "CUFF.13257.2"; exon_number "6"; FPKM "0.7423521324"; frac "0.272434"; conf_lo "0.459408"; conf_hi "1.025296"; cov "4.360939";
Chr1	Cufflinks	exon	6078344	6078601	683	+	.	gene_id "CUFF.13257"; transcript_id "CUFF.13257.2"; exon_number "7"; FPKM "0.7423521324"; frac "0.272434"; conf_lo "0.459408"; conf_hi "1.025296"; cov "4.360939";
Chr1	Cufflinks	exon	6079037	6079256	683	+	.	gene_id "CUFF.13257"; transcript_id "CUFF.13257.2"; exon_number "8"; FPKM "0.7423521324"; frac "0.272434"; conf_lo "0.459408"; conf_hi "1.025296"; cov "4.360939";
Chr1	Cufflinks	exon	6079537	6079650	683	+	.	gene_id "CUFF.13257"; transcript_id "CUFF.13257.2"; exon_number "9"; FPKM "0.7423521324"; frac "0.272434"; conf_lo "0.459408"; conf_hi "1.025296"; cov "4.360939";
Chr1	Cufflinks	exon	6079973	6080118	683	+	.	gene_id "CUFF.13257"; transcript_id "CUFF.13257.2"; exon_number "10"; FPKM "0.7423521324"; frac "0.272434"; conf_lo "0.459408"; conf_hi "1.025296"; cov "4.360939";
Chr1	Cufflinks	exon	6080363	6080448	683	+	.	gene_id "CUFF.13257"; transcript_id "CUFF.13257.2"; exon_number "11"; FPKM "0.7423521324"; frac "0.272434"; conf_lo "0.459408"; conf_hi "1.025296"; cov "4.360939";
Chr1	Cufflinks	exon	6080542	6080660	683	+	.	gene_id "CUFF.13257"; transcript_id "CUFF.13257.2"; exon_number "12"; FPKM "0.7423521324"; frac "0.272434"; conf_lo "0.459408"; conf_hi "1.025296"; cov "4.360939";
Chr1	Cufflinks	exon	6080889	6080933	683	+	.	gene_id "CUFF.13257"; transcript_id "CUFF.13257.2"; exon_number "13"; FPKM "0.7423521324"; frac "0.272434"; conf_lo "0.459408"; conf_hi "1.025296"; cov "4.360939";
Chr1	Cufflinks	exon	6081082	6081208	683	+	.	gene_id "CUFF.13257"; transcript_id "CUFF.13257.2"; exon_number "14"; FPKM "0.7423521324"; frac "0.272434"; conf_lo "0.459408"; conf_hi "1.025296"; cov "4.360939";
Chr1	Cufflinks	exon	6081296	6081410	683	+	.	gene_id "CUFF.13257"; transcript_id "CUFF.13257.2"; exon_number "15"; FPKM "0.7423521324"; frac "0.272434"; conf_lo "0.459408"; conf_hi "1.025296"; cov "4.360939";
Chr1	Cufflinks	exon	6081497	6081687	683	+	.	gene_id "CUFF.13257"; transcript_id "CUFF.13257.2"; exon_number "16"; FPKM "0.7423521324"; frac "0.272434"; conf_lo "0.459408"; conf_hi "1.025296"; cov "4.360939";
Chr1	Cufflinks	exon	6081781	6082453	683	+	.	gene_id "CUFF.13257"; transcript_id "CUFF.13257.2"; exon_number "17"; FPKM "0.7423521324"; frac "0.272434"; conf_lo "0.459408"; conf_hi "1.025296"; cov "4.360939";
Chr1	Cufflinks	transcript	6076130	6082337	849	+	.	gene_id "CUFF.13257"; transcript_id "AT1G17680.2"; FPKM "0.9231292152"; frac "0.318943"; conf_lo "0.587013"; conf_hi "1.259245"; cov "5.422911"; full_read_support "yes";
Chr1	Cufflinks	exon	6076130	6076194	849	+	.	gene_id "CUFF.13257"; transcript_id "AT1G17680.2"; exon_number "1"; FPKM "0.9231292152"; frac "0.318943"; conf_lo "0.587013"; conf_hi "1.259245"; cov "5.422911";
Chr1	Cufflinks	exon	6076388	6076701	849	+	.	gene_id "CUFF.13257"; transcript_id "AT1G17680.2"; exon_number "2"; FPKM "0.9231292152"; frac "0.318943"; conf_lo "0.587013"; conf_hi "1.259245"; cov "5.422911";
Chr1	Cufflinks	exon	6076920	6077007	849	+	.	gene_id "CUFF.13257"; transcript_id "AT1G17680.2"; exon_number "3"; FPKM "0.9231292152"; frac "0.318943"; conf_lo "0.587013"; conf_hi "1.259245"; cov "5.422911";
Chr1	Cufflinks	exon	6077140	6077247	849	+	.	gene_id "CUFF.13257"; transcript_id "AT1G17680.2"; exon_number "4"; FPKM "0.9231292152"; frac "0.318943"; conf_lo "0.587013"; conf_hi "1.259245"; cov "5.422911";
Chr1	Cufflinks	exon	6077487	6077671	849	+	.	gene_id "CUFF.13257"; transcript_id "AT1G17680.2"; exon_number "5"; FPKM "0.9231292152"; frac "0.318943"; conf_lo "0.587013"; conf_hi "1.259245"; cov "5.422911";
Chr1	Cufflinks	exon	6078021	6078216	849	+	.	gene_id "CUFF.13257"; transcript_id "AT1G17680.2"; exon_number "6"; FPKM "0.9231292152"; frac "0.318943"; conf_lo "0.587013"; conf_hi "1.259245"; cov "5.422911";
Chr1	Cufflinks	exon	6078344	6078601	849	+	.	gene_id "CUFF.13257"; transcript_id "AT1G17680.2"; exon_number "7"; FPKM "0.9231292152"; frac "0.318943"; conf_lo "0.587013"; conf_hi "1.259245"; cov "5.422911";
Chr1	Cufflinks	exon	6079037	6079256	849	+	.	gene_id "CUFF.13257"; transcript_id "AT1G17680.2"; exon_number "8"; FPKM "0.9231292152"; frac "0.318943"; conf_lo "0.587013"; conf_hi "1.259245"; cov "5.422911";
Chr1	Cufflinks	exon	6079537	6079650	849	+	.	gene_id "CUFF.13257"; transcript_id "AT1G17680.2"; exon_number "9"; FPKM "0.9231292152"; frac "0.318943"; conf_lo "0.587013"; conf_hi "1.259245"; cov "5.422911";
Chr1	Cufflinks	exon	6079973	6080118	849	+	.	gene_id "CUFF.13257"; transcript_id "AT1G17680.2"; exon_number "10"; FPKM "0.9231292152"; frac "0.318943"; conf_lo "0.587013"; conf_hi "1.259245"; cov "5.422911";
Chr1	Cufflinks	exon	6080363	6080448	849	+	.	gene_id "CUFF.13257"; transcript_id "AT1G17680.2"; exon_number "11"; FPKM "0.9231292152"; frac "0.318943"; conf_lo "0.587013"; conf_hi "1.259245"; cov "5.422911";
Chr1	Cufflinks	exon	6080542	6080659	849	+	.	gene_id "CUFF.13257"; transcript_id "AT1G17680.2"; exon_number "12"; FPKM "0.9231292152"; frac "0.318943"; conf_lo "0.587013"; conf_hi "1.259245"; cov "5.422911";
Chr1	Cufflinks	exon	6080889	6080933	849	+	.	gene_id "CUFF.13257"; transcript_id "AT1G17680.2"; exon_number "13"; FPKM "0.9231292152"; frac "0.318943"; conf_lo "0.587013"; conf_hi "1.259245"; cov "5.422911";
Chr1	Cufflinks	exon	6081082	6081208	849	+	.	gene_id "CUFF.13257"; transcript_id "AT1G17680.2"; exon_number "14"; FPKM "0.9231292152"; frac "0.318943"; conf_lo "0.587013"; conf_hi "1.259245"; cov "5.422911";
Chr1	Cufflinks	exon	6081296	6081410	849	+	.	gene_id "CUFF.13257"; transcript_id "AT1G17680.2"; exon_number "15"; FPKM "0.9231292152"; frac "0.318943"; conf_lo "0.587013"; conf_hi "1.259245"; cov "5.422911";
Chr1	Cufflinks	exon	6081497	6081687	849	+	.	gene_id "CUFF.13257"; transcript_id "AT1G17680.2"; exon_number "16"; FPKM "0.9231292152"; frac "0.318943"; conf_lo "0.587013"; conf_hi "1.259245"; cov "5.422911";
Chr1	Cufflinks	exon	6081781	6082337	849	+	.	gene_id "CUFF.13257"; transcript_id "AT1G17680.2"; exon_number "17"; FPKM "0.9231292152"; frac "0.318943"; conf_lo "0.587013"; conf_hi "1.259245"; cov "5.422911";
Chr1	Cufflinks	transcript	6082755	6088340	1000	-	.	gene_id "CUFF.13258"; transcript_id "AT1G17690.1"; FPKM "10.0082646273"; frac "1.000000"; conf_lo "8.983256"; conf_hi "11.033273"; cov "58.790533"; full_read_support "yes";
Chr1	Cufflinks	exon	6082755	6082952	1000	-	.	gene_id "CUFF.13258"; transcript_id "AT1G17690.1"; exon_number "1"; FPKM "10.0082646273"; frac "1.000000"; conf_lo "8.983256"; conf_hi "11.033273"; cov "58.790533";
Chr1	Cufflinks	exon	6083121	6083195	1000	-	.	gene_id "CUFF.13258"; transcript_id "AT1G17690.1"; exon_number "2"; FPKM "10.0082646273"; frac "1.000000"; conf_lo "8.983256"; conf_hi "11.033273"; cov "58.790533";
Chr1	Cufflinks	exon	6083286	6083348	1000	-	.	gene_id "CUFF.13258"; transcript_id "AT1G17690.1"; exon_number "3"; FPKM "10.0082646273"; frac "1.000000"; conf_lo "8.983256"; conf_hi "11.033273"; cov "58.790533";
Chr1	Cufflinks	exon	6083450	6083555	1000	-	.	gene_id "CUFF.13258"; transcript_id "AT1G17690.1"; exon_number "4"; FPKM "10.0082646273"; frac "1.000000"; conf_lo "8.983256"; conf_hi "11.033273"; cov "58.790533";
Chr1	Cufflinks	exon	6083650	6083744	1000	-	.	gene_id "CUFF.13258"; transcript_id "AT1G17690.1"; exon_number "5"; FPKM "10.0082646273"; frac "1.000000"; conf_lo "8.983256"; conf_hi "11.033273"; cov "58.790533";
Chr1	Cufflinks	exon	6083910	6083939	1000	-	.	gene_id "CUFF.13258"; transcript_id "AT1G17690.1"; exon_number "6"; FPKM "10.0082646273"; frac "1.000000"; conf_lo "8.983256"; conf_hi "11.033273"; cov "58.790533";
Chr1	Cufflinks	exon	6084122	6084193	1000	-	.	gene_id "CUFF.13258"; transcript_id "AT1G17690.1"; exon_number "7"; FPKM "10.0082646273"; frac "1.000000"; conf_lo "8.983256"; conf_hi "11.033273"; cov "58.790533";
Chr1	Cufflinks	exon	6084261	6084320	1000	-	.	gene_id "CUFF.13258"; transcript_id "AT1G17690.1"; exon_number "8"; FPKM "10.0082646273"; frac "1.000000"; conf_lo "8.983256"; conf_hi "11.033273"; cov "58.790533";
Chr1	Cufflinks	exon	6084527	6084573	1000	-	.	gene_id "CUFF.13258"; transcript_id "AT1G17690.1"; exon_number "9"; FPKM "10.0082646273"; frac "1.000000"; conf_lo "8.983256"; conf_hi "11.033273"; cov "58.790533";
Chr1	Cufflinks	exon	6084705	6084769	1000	-	.	gene_id "CUFF.13258"; transcript_id "AT1G17690.1"; exon_number "10"; FPKM "10.0082646273"; frac "1.000000"; conf_lo "8.983256"; conf_hi "11.033273"; cov "58.790533";
Chr1	Cufflinks	exon	6084867	6084955	1000	-	.	gene_id "CUFF.13258"; transcript_id "AT1G17690.1"; exon_number "11"; FPKM "10.0082646273"; frac "1.000000"; conf_lo "8.983256"; conf_hi "11.033273"; cov "58.790533";
Chr1	Cufflinks	exon	6085038	6085076	1000	-	.	gene_id "CUFF.13258"; transcript_id "AT1G17690.1"; exon_number "12"; FPKM "10.0082646273"; frac "1.000000"; conf_lo "8.983256"; conf_hi "11.033273"; cov "58.790533";
Chr1	Cufflinks	exon	6085280	6085339	1000	-	.	gene_id "CUFF.13258"; transcript_id "AT1G17690.1"; exon_number "13"; FPKM "10.0082646273"; frac "1.000000"; conf_lo "8.983256"; conf_hi "11.033273"; cov "58.790533";
Chr1	Cufflinks	exon	6085427	6085499	1000	-	.	gene_id "CUFF.13258"; transcript_id "AT1G17690.1"; exon_number "14"; FPKM "10.0082646273"; frac "1.000000"; conf_lo "8.983256"; conf_hi "11.033273"; cov "58.790533";
Chr1	Cufflinks	exon	6085602	6085798	1000	-	.	gene_id "CUFF.13258"; transcript_id "AT1G17690.1"; exon_number "15"; FPKM "10.0082646273"; frac "1.000000"; conf_lo "8.983256"; conf_hi "11.033273"; cov "58.790533";
Chr1	Cufflinks	exon	6086005	6086085	1000	-	.	gene_id "CUFF.13258"; transcript_id "AT1G17690.1"; exon_number "16"; FPKM "10.0082646273"; frac "1.000000"; conf_lo "8.983256"; conf_hi "11.033273"; cov "58.790533";
Chr1	Cufflinks	exon	6086188	6086319	1000	-	.	gene_id "CUFF.13258"; transcript_id "AT1G17690.1"; exon_number "17"; FPKM "10.0082646273"; frac "1.000000"; conf_lo "8.983256"; conf_hi "11.033273"; cov "58.790533";
Chr1	Cufflinks	exon	6086421	6086521	1000	-	.	gene_id "CUFF.13258"; transcript_id "AT1G17690.1"; exon_number "18"; FPKM "10.0082646273"; frac "1.000000"; conf_lo "8.983256"; conf_hi "11.033273"; cov "58.790533";
Chr1	Cufflinks	exon	6086628	6086751	1000	-	.	gene_id "CUFF.13258"; transcript_id "AT1G17690.1"; exon_number "19"; FPKM "10.0082646273"; frac "1.000000"; conf_lo "8.983256"; conf_hi "11.033273"; cov "58.790533";
Chr1	Cufflinks	exon	6086849	6086993	1000	-	.	gene_id "CUFF.13258"; transcript_id "AT1G17690.1"; exon_number "20"; FPKM "10.0082646273"; frac "1.000000"; conf_lo "8.983256"; conf_hi "11.033273"; cov "58.790533";
Chr1	Cufflinks	exon	6087094	6087253	1000	-	.	gene_id "CUFF.13258"; transcript_id "AT1G17690.1"; exon_number "21"; FPKM "10.0082646273"; frac "1.000000"; conf_lo "8.983256"; conf_hi "11.033273"; cov "58.790533";
Chr1	Cufflinks	exon	6087418	6087542	1000	-	.	gene_id "CUFF.13258"; transcript_id "AT1G17690.1"; exon_number "22"; FPKM "10.0082646273"; frac "1.000000"; conf_lo "8.983256"; conf_hi "11.033273"; cov "58.790533";
Chr1	Cufflinks	exon	6087801	6087930	1000	-	.	gene_id "CUFF.13258"; transcript_id "AT1G17690.1"; exon_number "23"; FPKM "10.0082646273"; frac "1.000000"; conf_lo "8.983256"; conf_hi "11.033273"; cov "58.790533";
Chr1	Cufflinks	exon	6088037	6088340	1000	-	.	gene_id "CUFF.13258"; transcript_id "AT1G17690.1"; exon_number "24"; FPKM "10.0082646273"; frac "1.000000"; conf_lo "8.983256"; conf_hi "11.033273"; cov "58.790533";
Chr1	Cufflinks	transcript	6089517	6090323	1000	+	.	gene_id "AT1G17700"; transcript_id "AT1G17700.1"; FPKM "1.0918647512"; frac "1.000000"; conf_lo "0.486207"; conf_hi "1.697522"; cov "6.375498"; full_read_support "yes";
Chr1	Cufflinks	exon	6089517	6090323	1000	+	.	gene_id "AT1G17700"; transcript_id "AT1G17700.1"; exon_number "1"; FPKM "1.0918647512"; frac "1.000000"; conf_lo "0.486207"; conf_hi "1.697522"; cov "6.375498";
Chr1	Cufflinks	transcript	6090560	6092027	1000	-	.	gene_id "CUFF.13259"; transcript_id "AT1G17710.1"; FPKM "1.0257620869"; frac "1.000000"; conf_lo "0.528361"; conf_hi "1.523163"; cov "6.028160"; full_read_support "no";
Chr1	Cufflinks	exon	6090560	6091131	1000	-	.	gene_id "CUFF.13259"; transcript_id "AT1G17710.1"; exon_number "1"; FPKM "1.0257620869"; frac "1.000000"; conf_lo "0.528361"; conf_hi "1.523163"; cov "6.028160";
Chr1	Cufflinks	exon	6091309	6091510	1000	-	.	gene_id "CUFF.13259"; transcript_id "AT1G17710.1"; exon_number "2"; FPKM "1.0257620869"; frac "1.000000"; conf_lo "0.528361"; conf_hi "1.523163"; cov "6.028160";
Chr1	Cufflinks	exon	6091583	6091704	1000	-	.	gene_id "CUFF.13259"; transcript_id "AT1G17710.1"; exon_number "3"; FPKM "1.0257620869"; frac "1.000000"; conf_lo "0.528361"; conf_hi "1.523163"; cov "6.028160";
Chr1	Cufflinks	exon	6091829	6092027	1000	-	.	gene_id "CUFF.13259"; transcript_id "AT1G17710.1"; exon_number "4"; FPKM "1.0257620869"; frac "1.000000"; conf_lo "0.528361"; conf_hi "1.523163"; cov "6.028160";
Chr1	Cufflinks	transcript	6090560	6092018	1	-	.	gene_id "CUFF.13259"; transcript_id "AT1G17710.2"; FPKM "0.0000000000"; frac "0.000000"; conf_lo "0.000000"; conf_hi "0.101007"; cov "0.000000"; full_read_support "no";
Chr1	Cufflinks	exon	6090560	6091131	1	-	.	gene_id "CUFF.13259"; transcript_id "AT1G17710.2"; exon_number "1"; FPKM "0.0000000000"; frac "0.000000"; conf_lo "0.000000"; conf_hi "0.101007"; cov "0.000000";
Chr1	Cufflinks	exon	6091309	6091510	1	-	.	gene_id "CUFF.13259"; transcript_id "AT1G17710.2"; exon_number "2"; FPKM "0.0000000000"; frac "0.000000"; conf_lo "0.000000"; conf_hi "0.101007"; cov "0.000000";
Chr1	Cufflinks	exon	6091583	6092018	1	-	.	gene_id "CUFF.13259"; transcript_id "AT1G17710.2"; exon_number "3"; FPKM "0.0000000000"; frac "0.000000"; conf_lo "0.000000"; conf_hi "0.101007"; cov "0.000000";
Chr1	Cufflinks	transcript	6093208	6098383	625	-	.	gene_id "CUFF.13260"; transcript_id "AT1G17720.1"; FPKM "8.0188899851"; frac "0.389547"; conf_lo "6.844934"; conf_hi "9.192846"; cov "47.078071"; full_read_support "yes";
Chr1	Cufflinks	exon	6093208	6094085	625	-	.	gene_id "CUFF.13260"; transcript_id "AT1G17720.1"; exon_number "1"; FPKM "8.0188899851"; frac "0.389547"; conf_lo "6.844934"; conf_hi "9.192846"; cov "47.078071";
Chr1	Cufflinks	exon	6094168	6094235	625	-	.	gene_id "CUFF.13260"; transcript_id "AT1G17720.1"; exon_number "2"; FPKM "8.0188899851"; frac "0.389547"; conf_lo "6.844934"; conf_hi "9.192846"; cov "47.078071";
Chr1	Cufflinks	exon	6094338	6094415	625	-	.	gene_id "CUFF.13260"; transcript_id "AT1G17720.1"; exon_number "3"; FPKM "8.0188899851"; frac "0.389547"; conf_lo "6.844934"; conf_hi "9.192846"; cov "47.078071";
Chr1	Cufflinks	exon	6094514	6094605	625	-	.	gene_id "CUFF.13260"; transcript_id "AT1G17720.1"; exon_number "4"; FPKM "8.0188899851"; frac "0.389547"; conf_lo "6.844934"; conf_hi "9.192846"; cov "47.078071";
Chr1	Cufflinks	exon	6094687	6094755	625	-	.	gene_id "CUFF.13260"; transcript_id "AT1G17720.1"; exon_number "5"; FPKM "8.0188899851"; frac "0.389547"; conf_lo "6.844934"; conf_hi "9.192846"; cov "47.078071";
Chr1	Cufflinks	exon	6094862	6094985	625	-	.	gene_id "CUFF.13260"; transcript_id "AT1G17720.1"; exon_number "6"; FPKM "8.0188899851"; frac "0.389547"; conf_lo "6.844934"; conf_hi "9.192846"; cov "47.078071";
Chr1	Cufflinks	exon	6095172	6095295	625	-	.	gene_id "CUFF.13260"; transcript_id "AT1G17720.1"; exon_number "7"; FPKM "8.0188899851"; frac "0.389547"; conf_lo "6.844934"; conf_hi "9.192846"; cov "47.078071";
Chr1	Cufflinks	exon	6095444	6095562	625	-	.	gene_id "CUFF.13260"; transcript_id "AT1G17720.1"; exon_number "8"; FPKM "8.0188899851"; frac "0.389547"; conf_lo "6.844934"; conf_hi "9.192846"; cov "47.078071";
Chr1	Cufflinks	exon	6095832	6095923	625	-	.	gene_id "CUFF.13260"; transcript_id "AT1G17720.1"; exon_number "9"; FPKM "8.0188899851"; frac "0.389547"; conf_lo "6.844934"; conf_hi "9.192846"; cov "47.078071";
Chr1	Cufflinks	exon	6096213	6096389	625	-	.	gene_id "CUFF.13260"; transcript_id "AT1G17720.1"; exon_number "10"; FPKM "8.0188899851"; frac "0.389547"; conf_lo "6.844934"; conf_hi "9.192846"; cov "47.078071";
Chr1	Cufflinks	exon	6096641	6096760	625	-	.	gene_id "CUFF.13260"; transcript_id "AT1G17720.1"; exon_number "11"; FPKM "8.0188899851"; frac "0.389547"; conf_lo "6.844934"; conf_hi "9.192846"; cov "47.078071";
Chr1	Cufflinks	exon	6096848	6096943	625	-	.	gene_id "CUFF.13260"; transcript_id "AT1G17720.1"; exon_number "12"; FPKM "8.0188899851"; frac "0.389547"; conf_lo "6.844934"; conf_hi "9.192846"; cov "47.078071";
Chr1	Cufflinks	exon	6097026	6097129	625	-	.	gene_id "CUFF.13260"; transcript_id "AT1G17720.1"; exon_number "13"; FPKM "8.0188899851"; frac "0.389547"; conf_lo "6.844934"; conf_hi "9.192846"; cov "47.078071";
Chr1	Cufflinks	exon	6097960	6098383	625	-	.	gene_id "CUFF.13260"; transcript_id "AT1G17720.1"; exon_number "14"; FPKM "8.0188899851"; frac "0.389547"; conf_lo "6.844934"; conf_hi "9.192846"; cov "47.078071";
Chr1	Cufflinks	transcript	6093208	6098340	1000	-	.	gene_id "CUFF.13260"; transcript_id "AT1G17720.2"; FPKM "12.8154504780"; frac "0.610453"; conf_lo "11.395449"; conf_hi "14.235452"; cov "75.238179"; full_read_support "yes";
Chr1	Cufflinks	exon	6093208	6094085	1000	-	.	gene_id "CUFF.13260"; transcript_id "AT1G17720.2"; exon_number "1"; FPKM "12.8154504780"; frac "0.610453"; conf_lo "11.395449"; conf_hi "14.235452"; cov "75.238179";
Chr1	Cufflinks	exon	6094168	6094235	1000	-	.	gene_id "CUFF.13260"; transcript_id "AT1G17720.2"; exon_number "2"; FPKM "12.8154504780"; frac "0.610453"; conf_lo "11.395449"; conf_hi "14.235452"; cov "75.238179";
Chr1	Cufflinks	exon	6094338	6094415	1000	-	.	gene_id "CUFF.13260"; transcript_id "AT1G17720.2"; exon_number "3"; FPKM "12.8154504780"; frac "0.610453"; conf_lo "11.395449"; conf_hi "14.235452"; cov "75.238179";
Chr1	Cufflinks	exon	6094514	6094605	1000	-	.	gene_id "CUFF.13260"; transcript_id "AT1G17720.2"; exon_number "4"; FPKM "12.8154504780"; frac "0.610453"; conf_lo "11.395449"; conf_hi "14.235452"; cov "75.238179";
Chr1	Cufflinks	exon	6094687	6094755	1000	-	.	gene_id "CUFF.13260"; transcript_id "AT1G17720.2"; exon_number "5"; FPKM "12.8154504780"; frac "0.610453"; conf_lo "11.395449"; conf_hi "14.235452"; cov "75.238179";
Chr1	Cufflinks	exon	6094862	6094985	1000	-	.	gene_id "CUFF.13260"; transcript_id "AT1G17720.2"; exon_number "6"; FPKM "12.8154504780"; frac "0.610453"; conf_lo "11.395449"; conf_hi "14.235452"; cov "75.238179";
Chr1	Cufflinks	exon	6095172	6095295	1000	-	.	gene_id "CUFF.13260"; transcript_id "AT1G17720.2"; exon_number "7"; FPKM "12.8154504780"; frac "0.610453"; conf_lo "11.395449"; conf_hi "14.235452"; cov "75.238179";
Chr1	Cufflinks	exon	6095444	6095562	1000	-	.	gene_id "CUFF.13260"; transcript_id "AT1G17720.2"; exon_number "8"; FPKM "12.8154504780"; frac "0.610453"; conf_lo "11.395449"; conf_hi "14.235452"; cov "75.238179";
Chr1	Cufflinks	exon	6095832	6095923	1000	-	.	gene_id "CUFF.13260"; transcript_id "AT1G17720.2"; exon_number "9"; FPKM "12.8154504780"; frac "0.610453"; conf_lo "11.395449"; conf_hi "14.235452"; cov "75.238179";
Chr1	Cufflinks	exon	6096216	6096389	1000	-	.	gene_id "CUFF.13260"; transcript_id "AT1G17720.2"; exon_number "10"; FPKM "12.8154504780"; frac "0.610453"; conf_lo "11.395449"; conf_hi "14.235452"; cov "75.238179";
Chr1	Cufflinks	exon	6096641	6096760	1000	-	.	gene_id "CUFF.13260"; transcript_id "AT1G17720.2"; exon_number "11"; FPKM "12.8154504780"; frac "0.610453"; conf_lo "11.395449"; conf_hi "14.235452"; cov "75.238179";
Chr1	Cufflinks	exon	6096848	6096943	1000	-	.	gene_id "CUFF.13260"; transcript_id "AT1G17720.2"; exon_number "12"; FPKM "12.8154504780"; frac "0.610453"; conf_lo "11.395449"; conf_hi "14.235452"; cov "75.238179";
Chr1	Cufflinks	exon	6097026	6097129	1000	-	.	gene_id "CUFF.13260"; transcript_id "AT1G17720.2"; exon_number "13"; FPKM "12.8154504780"; frac "0.610453"; conf_lo "11.395449"; conf_hi "14.235452"; cov "75.238179";
Chr1	Cufflinks	exon	6097960	6098340	1000	-	.	gene_id "CUFF.13260"; transcript_id "AT1G17720.2"; exon_number "14"; FPKM "12.8154504780"; frac "0.610453"; conf_lo "11.395449"; conf_hi "14.235452"; cov "75.238179";
Chr1	Cufflinks	transcript	6099086	6099551	1000	+	.	gene_id "CUFF.13261"; transcript_id "CUFF.13261.1"; FPKM "17.2209814727"; frac "0.447963"; conf_lo "12.910243"; conf_hi "21.531720"; cov "100.993830"; full_read_support "yes";
Chr1	Cufflinks	exon	6099086	6099551	1000	+	.	gene_id "CUFF.13261"; transcript_id "CUFF.13261.1"; exon_number "1"; FPKM "17.2209814727"; frac "0.447963"; conf_lo "12.910243"; conf_hi "21.531720"; cov "100.993830";
Chr1	Cufflinks	transcript	6099089	6100315	472	+	.	gene_id "CUFF.13261"; transcript_id "AT1G17730.1"; FPKM "8.1407738146"; frac "0.552037"; conf_lo "6.355675"; conf_hi "9.925872"; cov "47.742222"; full_read_support "yes";
Chr1	Cufflinks	exon	6099089	6099534	472	+	.	gene_id "CUFF.13261"; transcript_id "AT1G17730.1"; exon_number "1"; FPKM "8.1407738146"; frac "0.552037"; conf_lo "6.355675"; conf_hi "9.925872"; cov "47.742222";
Chr1	Cufflinks	exon	6099867	6100315	472	+	.	gene_id "CUFF.13261"; transcript_id "AT1G17730.1"; exon_number "2"; FPKM "8.1407738146"; frac "0.552037"; conf_lo "6.355675"; conf_hi "9.925872"; cov "47.742222";
Chr1	Cufflinks	transcript	6100961	6101983	1	-	.	gene_id "AT1G17744"; transcript_id "AT1G17744.1"; FPKM "0.0000000000"; frac "0.000000"; conf_lo "0.000000"; conf_hi "0.099802"; cov "0.000000"; full_read_support "no";
Chr1	Cufflinks	exon	6100961	6101983	1	-	.	gene_id "AT1G17744"; transcript_id "AT1G17744.1"; exon_number "1"; FPKM "0.0000000000"; frac "0.000000"; conf_lo "0.000000"; conf_hi "0.099802"; cov "0.000000";
Chr1	Cufflinks	transcript	6100964	6105265	1000	+	.	gene_id "CUFF.13262"; transcript_id "AT1G17745.1"; FPKM "8.6280718397"; frac "0.858956"; conf_lo "7.614068"; conf_hi "9.642076"; cov "50.612650"; full_read_support "yes";
Chr1	Cufflinks	exon	6100964	6101775	1000	+	.	gene_id "CUFF.13262"; transcript_id "AT1G17745.1"; exon_number "1"; FPKM "8.6280718397"; frac "0.858956"; conf_lo "7.614068"; conf_hi "9.642076"; cov "50.612650";
Chr1	Cufflinks	exon	6103633	6104120	1000	+	.	gene_id "CUFF.13262"; transcript_id "AT1G17745.1"; exon_number "2"; FPKM "8.6280718397"; frac "0.858956"; conf_lo "7.614068"; conf_hi "9.642076"; cov "50.612650";
Chr1	Cufflinks	exon	6104212	6105265	1000	+	.	gene_id "CUFF.13262"; transcript_id "AT1G17745.1"; exon_number "3"; FPKM "8.6280718397"; frac "0.858956"; conf_lo "7.614068"; conf_hi "9.642076"; cov "50.612650";
Chr1	Cufflinks	transcript	6100964	6101940	454	+	.	gene_id "CUFF.13262"; transcript_id "CUFF.13262.2"; FPKM "3.9249868748"; frac "0.141044"; conf_lo "2.644540"; conf_hi "5.205434"; cov "23.024146"; full_read_support "yes";
Chr1	Cufflinks	exon	6100964	6101940	454	+	.	gene_id "CUFF.13262"; transcript_id "CUFF.13262.2"; exon_number "1"; FPKM "3.9249868748"; frac "0.141044"; conf_lo "2.644540"; conf_hi "5.205434"; cov "23.024146";
Chr1	Cufflinks	transcript	6101015	6105241	1	+	.	gene_id "CUFF.13262"; transcript_id "AT1G17745.2"; FPKM "0.0000000000"; frac "0.000000"; conf_lo "0.000000"; conf_hi "0.047250"; cov "0.000000"; full_read_support "no";
Chr1	Cufflinks	exon	6101015	6101779	1	+	.	gene_id "CUFF.13262"; transcript_id "AT1G17745.2"; exon_number "1"; FPKM "0.0000000000"; frac "0.000000"; conf_lo "0.000000"; conf_hi "0.047250"; cov "0.000000";
Chr1	Cufflinks	exon	6103331	6103418	1	+	.	gene_id "CUFF.13262"; transcript_id "AT1G17745.2"; exon_number "2"; FPKM "0.0000000000"; frac "0.000000"; conf_lo "0.000000"; conf_hi "0.047250"; cov "0.000000";
Chr1	Cufflinks	exon	6103644	6104120	1	+	.	gene_id "CUFF.13262"; transcript_id "AT1G17745.2"; exon_number "3"; FPKM "0.0000000000"; frac "0.000000"; conf_lo "0.000000"; conf_hi "0.047250"; cov "0.000000";
Chr1	Cufflinks	exon	6104212	6105241	1	+	.	gene_id "CUFF.13262"; transcript_id "AT1G17745.2"; exon_number "4"; FPKM "0.0000000000"; frac "0.000000"; conf_lo "0.000000"; conf_hi "0.047250"; cov "0.000000";
Chr1	Cufflinks	transcript	6120741	6122822	1	+	.	gene_id "AT1G17770"; transcript_id "AT1G17770.1"; FPKM "0.0000000000"; frac "0.000000"; conf_lo "0.000000"; conf_hi "0.000000"; cov "0.000000"; full_read_support "no";
Chr1	Cufflinks	exon	6120741	6122822	1	+	.	gene_id "AT1G17770"; transcript_id "AT1G17770.1"; exon_number "1"; FPKM "0.0000000000"; frac "0.000000"; conf_lo "0.000000"; conf_hi "0.000000"; cov "0.000000";
Chr1	Cufflinks	transcript	6123701	6125269	1000	+	.	gene_id "CUFF.13263"; transcript_id "AT1G17780.2"; FPKM "4.4919063888"; frac "0.364617"; conf_lo "3.545739"; conf_hi "5.438074"; cov "26.374782"; full_read_support "yes";
Chr1	Cufflinks	exon	6123701	6124157	1000	+	.	gene_id "CUFF.13263"; transcript_id "AT1G17780.2"; exon_number "1"; FPKM "4.4919063888"; frac "0.364617"; conf_lo "3.545739"; conf_hi "5.438074"; cov "26.374782";
Chr1	Cufflinks	exon	6124254	6124629	1000	+	.	gene_id "CUFF.13263"; transcript_id "AT1G17780.2"; exon_number "2"; FPKM "4.4919063888"; frac "0.364617"; conf_lo "3.545739"; conf_hi "5.438074"; cov "26.374782";
Chr1	Cufflinks	exon	6124722	6124876	1000	+	.	gene_id "CUFF.13263"; transcript_id "AT1G17780.2"; exon_number "3"; FPKM "4.4919063888"; frac "0.364617"; conf_lo "3.545739"; conf_hi "5.438074"; cov "26.374782";
Chr1	Cufflinks	exon	6124969	6125269	1000	+	.	gene_id "CUFF.13263"; transcript_id "AT1G17780.2"; exon_number "4"; FPKM "4.4919063888"; frac "0.364617"; conf_lo "3.545739"; conf_hi "5.438074"; cov "26.374782";
Chr1	Cufflinks	transcript	6123715	6125264	1	+	.	gene_id "CUFF.13263"; transcript_id "AT1G17780.1"; FPKM "0.0000000000"; frac "0.000000"; conf_lo "0.000000"; conf_hi "0.081107"; cov "0.000000"; full_read_support "yes";
Chr1	Cufflinks	exon	6123715	6124629	1	+	.	gene_id "CUFF.13263"; transcript_id "AT1G17780.1"; exon_number "1"; FPKM "0.0000000000"; frac "0.000000"; conf_lo "0.000000"; conf_hi "0.081107"; cov "0.000000";
Chr1	Cufflinks	exon	6124722	6125264	1	+	.	gene_id "CUFF.13263"; transcript_id "AT1G17780.1"; exon_number "2"; FPKM "0.0000000000"; frac "0.000000"; conf_lo "0.000000"; conf_hi "0.081107"; cov "0.000000";
Chr1	Cufflinks	transcript	6124461	6127534	511	-	.	gene_id "CUFF.13264"; transcript_id "CUFF.13264.1"; FPKM "1.5063614979"; frac "0.291022"; conf_lo "1.091657"; conf_hi "1.921066"; cov "8.844787"; full_read_support "yes";
Chr1	Cufflinks	exon	6124461	6125581	511	-	.	gene_id "CUFF.13264"; transcript_id "CUFF.13264.1"; exon_number "1"; FPKM "1.5063614979"; frac "0.291022"; conf_lo "1.091657"; conf_hi "1.921066"; cov "8.844787";
Chr1	Cufflinks	exon	6125660	6125761	511	-	.	gene_id "CUFF.13264"; transcript_id "CUFF.13264.1"; exon_number "2"; FPKM "1.5063614979"; frac "0.291022"; conf_lo "1.091657"; conf_hi "1.921066"; cov "8.844787";
Chr1	Cufflinks	exon	6125878	6125923	511	-	.	gene_id "CUFF.13264"; transcript_id "CUFF.13264.1"; exon_number "3"; FPKM "1.5063614979"; frac "0.291022"; conf_lo "1.091657"; conf_hi "1.921066"; cov "8.844787";
Chr1	Cufflinks	exon	6126011	6127534	511	-	.	gene_id "CUFF.13264"; transcript_id "CUFF.13264.1"; exon_number "4"; FPKM "1.5063614979"; frac "0.291022"; conf_lo "1.091657"; conf_hi "1.921066"; cov "8.844787";
Chr1	Cufflinks	transcript	6125356	6127404	1000	-	.	gene_id "CUFF.13264"; transcript_id "AT1G17790.1"; FPKM "2.9470408502"; frac "0.344361"; conf_lo "2.216521"; conf_hi "3.677561"; cov "17.303914"; full_read_support "yes";
Chr1	Cufflinks	exon	6125356	6125581	1000	-	.	gene_id "CUFF.13264"; transcript_id "AT1G17790.1"; exon_number "1"; FPKM "2.9470408502"; frac "0.344361"; conf_lo "2.216521"; conf_hi "3.677561"; cov "17.303914";
Chr1	Cufflinks	exon	6125660	6125761	1000	-	.	gene_id "CUFF.13264"; transcript_id "AT1G17790.1"; exon_number "2"; FPKM "2.9470408502"; frac "0.344361"; conf_lo "2.216521"; conf_hi "3.677561"; cov "17.303914";
Chr1	Cufflinks	exon	6125878	6125923	1000	-	.	gene_id "CUFF.13264"; transcript_id "AT1G17790.1"; exon_number "3"; FPKM "2.9470408502"; frac "0.344361"; conf_lo "2.216521"; conf_hi "3.677561"; cov "17.303914";
Chr1	Cufflinks	exon	6126011	6127404	1000	-	.	gene_id "CUFF.13264"; transcript_id "AT1G17790.1"; exon_number "4"; FPKM "2.9470408502"; frac "0.344361"; conf_lo "2.216521"; conf_hi "3.677561"; cov "17.303914";
Chr1	Cufflinks	transcript	6128823	6129508	1	+	.	gene_id "AT1G17800"; transcript_id "AT1G17800.1"; FPKM "0.0000000000"; frac "0.000000"; conf_lo "0.000000"; conf_hi "0.000000"; cov "0.000000"; full_read_support "no";
Chr1	Cufflinks	exon	6128823	6129038	1	+	.	gene_id "AT1G17800"; transcript_id "AT1G17800.1"; exon_number "1"; FPKM "0.0000000000"; frac "0.000000"; conf_lo "0.000000"; conf_hi "0.000000"; cov "0.000000";
Chr1	Cufflinks	exon	6129180	6129508	1	+	.	gene_id "AT1G17800"; transcript_id "AT1G17800.1"; exon_number "2"; FPKM "0.0000000000"; frac "0.000000"; conf_lo "0.000000"; conf_hi "0.000000"; cov "0.000000";
Chr1	Cufflinks	transcript	6130025	6131627	1	+	.	gene_id "AT1G17810"; transcript_id "AT1G17810.1"; FPKM "0.0000000000"; frac "0.000000"; conf_lo "0.000000"; conf_hi "0.087039"; cov "0.000000"; full_read_support "no";
Chr1	Cufflinks	exon	6130025	6130350	1	+	.	gene_id "AT1G17810"; transcript_id "AT1G17810.1"; exon_number "1"; FPKM "0.0000000000"; frac "0.000000"; conf_lo "0.000000"; conf_hi "0.087039"; cov "0.000000";
Chr1	Cufflinks	exon	6130651	6130916	1	+	.	gene_id "AT1G17810"; transcript_id "AT1G17810.1"; exon_number "2"; FPKM "0.0000000000"; frac "0.000000"; conf_lo "0.000000"; conf_hi "0.087039"; cov "0.000000";
Chr1	Cufflinks	exon	6131047	6131627	1	+	.	gene_id "AT1G17810"; transcript_id "AT1G17810.1"; exon_number "3"; FPKM "0.0000000000"; frac "0.000000"; conf_lo "0.000000"; conf_hi "0.087039"; cov "0.000000";
Chr1	Cufflinks	transcript	6131537	6135345	729	-	.	gene_id "CUFF.13265"; transcript_id "CUFF.13265.1"; FPKM "0.9756370790"; frac "0.429674"; conf_lo "0.635567"; conf_hi "1.315707"; cov "5.724188"; full_read_support "no";
Chr1	Cufflinks	exon	6131537	6132425	729	-	.	gene_id "CUFF.13265"; transcript_id "CUFF.13265.1"; exon_number "1"; FPKM "0.9756370790"; frac "0.429674"; conf_lo "0.635567"; conf_hi "1.315707"; cov "5.724188";
Chr1	Cufflinks	exon	6132515	6132709	729	-	.	gene_id "CUFF.13265"; transcript_id "CUFF.13265.1"; exon_number "2"; FPKM "0.9756370790"; frac "0.429674"; conf_lo "0.635567"; conf_hi "1.315707"; cov "5.724188";
Chr1	Cufflinks	exon	6132882	6132976	729	-	.	gene_id "CUFF.13265"; transcript_id "CUFF.13265.1"; exon_number "3"; FPKM "0.9756370790"; frac "0.429674"; conf_lo "0.635567"; conf_hi "1.315707"; cov "5.724188";
Chr1	Cufflinks	exon	6133122	6133488	729	-	.	gene_id "CUFF.13265"; transcript_id "CUFF.13265.1"; exon_number "4"; FPKM "0.9756370790"; frac "0.429674"; conf_lo "0.635567"; conf_hi "1.315707"; cov "5.724188";
Chr1	Cufflinks	exon	6133591	6134549	729	-	.	gene_id "CUFF.13265"; transcript_id "CUFF.13265.1"; exon_number "5"; FPKM "0.9756370790"; frac "0.429674"; conf_lo "0.635567"; conf_hi "1.315707"; cov "5.724188";
Chr1	Cufflinks	exon	6134909	6135345	729	-	.	gene_id "CUFF.13265"; transcript_id "CUFF.13265.1"; exon_number "6"; FPKM "0.9756370790"; frac "0.429674"; conf_lo "0.635567"; conf_hi "1.315707"; cov "5.724188";
Chr1	Cufflinks	transcript	6131537	6135345	1000	-	.	gene_id "CUFF.13265"; transcript_id "AT1G17820.1"; FPKM "1.3369283589"; frac "0.570326"; conf_lo "0.953030"; conf_hi "1.720826"; cov "7.843931"; full_read_support "yes";
Chr1	Cufflinks	exon	6131537	6132425	1000	-	.	gene_id "CUFF.13265"; transcript_id "AT1G17820.1"; exon_number "1"; FPKM "1.3369283589"; frac "0.570326"; conf_lo "0.953030"; conf_hi "1.720826"; cov "7.843931";
Chr1	Cufflinks	exon	6132515	6132709	1000	-	.	gene_id "CUFF.13265"; transcript_id "AT1G17820.1"; exon_number "2"; FPKM "1.3369283589"; frac "0.570326"; conf_lo "0.953030"; conf_hi "1.720826"; cov "7.843931";
Chr1	Cufflinks	exon	6132882	6132976	1000	-	.	gene_id "CUFF.13265"; transcript_id "AT1G17820.1"; exon_number "3"; FPKM "1.3369283589"; frac "0.570326"; conf_lo "0.953030"; conf_hi "1.720826"; cov "7.843931";
Chr1	Cufflinks	exon	6133122	6133488	1000	-	.	gene_id "CUFF.13265"; transcript_id "AT1G17820.1"; exon_number "4"; FPKM "1.3369283589"; frac "0.570326"; conf_lo "0.953030"; conf_hi "1.720826"; cov "7.843931";
Chr1	Cufflinks	exon	6133591	6134221	1000	-	.	gene_id "CUFF.13265"; transcript_id "AT1G17820.1"; exon_number "5"; FPKM "1.3369283589"; frac "0.570326"; conf_lo "0.953030"; conf_hi "1.720826"; cov "7.843931";
Chr1	Cufflinks	exon	6134308	6134549	1000	-	.	gene_id "CUFF.13265"; transcript_id "AT1G17820.1"; exon_number "6"; FPKM "1.3369283589"; frac "0.570326"; conf_lo "0.953030"; conf_hi "1.720826"; cov "7.843931";
Chr1	Cufflinks	exon	6134909	6135345	1000	-	.	gene_id "CUFF.13265"; transcript_id "AT1G17820.1"; exon_number "7"; FPKM "1.3369283589"; frac "0.570326"; conf_lo "0.953030"; conf_hi "1.720826"; cov "7.843931";
Chr1	Cufflinks	transcript	6135803	6138432	1	-	.	gene_id "CUFF.13266"; transcript_id "AT1G17830.1"; FPKM "0.0000000000"; frac "0.000000"; conf_lo "0.000000"; conf_hi "0.073462"; cov "0.000000"; full_read_support "yes";
Chr1	Cufflinks	exon	6135803	6136386	1	-	.	gene_id "CUFF.13266"; transcript_id "AT1G17830.1"; exon_number "1"; FPKM "0.0000000000"; frac "0.000000"; conf_lo "0.000000"; conf_hi "0.073462"; cov "0.000000";
Chr1	Cufflinks	exon	6136515	6136606	1	-	.	gene_id "CUFF.13266"; transcript_id "AT1G17830.1"; exon_number "2"; FPKM "0.0000000000"; frac "0.000000"; conf_lo "0.000000"; conf_hi "0.073462"; cov "0.000000";
Chr1	Cufflinks	exon	6136696	6136781	1	-	.	gene_id "CUFF.13266"; transcript_id "AT1G17830.1"; exon_number "3"; FPKM "0.0000000000"; frac "0.000000"; conf_lo "0.000000"; conf_hi "0.073462"; cov "0.000000";
Chr1	Cufflinks	exon	6136883	6137117	1	-	.	gene_id "CUFF.13266"; transcript_id "AT1G17830.1"; exon_number "4"; FPKM "0.0000000000"; frac "0.000000"; conf_lo "0.000000"; conf_hi "0.073462"; cov "0.000000";
Chr1	Cufflinks	exon	6137203	6137420	1	-	.	gene_id "CUFF.13266"; transcript_id "AT1G17830.1"; exon_number "5"; FPKM "0.0000000000"; frac "0.000000"; conf_lo "0.000000"; conf_hi "0.073462"; cov "0.000000";
Chr1	Cufflinks	exon	6138059	6138432	1	-	.	gene_id "CUFF.13266"; transcript_id "AT1G17830.1"; exon_number "6"; FPKM "0.0000000000"; frac "0.000000"; conf_lo "0.000000"; conf_hi "0.073462"; cov "0.000000";
Chr1	Cufflinks	transcript	6222201	6224151	1000	+	.	gene_id "CUFF.13267"; transcript_id "AT1G18080.1"; FPKM "339.7813717048"; frac "1.000000"; conf_lo "323.738792"; conf_hi "355.823951"; cov "1994.360311"; full_read_support "yes";
Chr1	Cufflinks	exon	6222201	6223206	1000	+	.	gene_id "CUFF.13267"; transcript_id "AT1G18080.1"; exon_number "1"; FPKM "339.7813717048"; frac "1.000000"; conf_lo "323.738792"; conf_hi "355.823951"; cov "1994.360311";
Chr1	Cufflinks	exon	6223800	6224151	1000	+	.	gene_id "CUFF.13267"; transcript_id "AT1G18080.1"; exon_number "2"; FPKM "339.7813717048"; frac "1.000000"; conf_lo "323.738792"; conf_hi "355.823951"; cov "1994.360311";
Chr1	Cufflinks	transcript	6142494	6145794	427	+	.	gene_id "CUFF.13268"; transcript_id "CUFF.13268.1"; FPKM "6.2775670300"; frac "0.204873"; conf_lo "5.327054"; conf_hi "7.228080"; cov "36.839723"; full_read_support "yes";
Chr1	Cufflinks	exon	6142494	6143253	427	+	.	gene_id "CUFF.13268"; transcript_id "CUFF.13268.1"; exon_number "1"; FPKM "6.2775670300"; frac "0.204873"; conf_lo "5.327054"; conf_hi "7.228080"; cov "36.839723";
Chr1	Cufflinks	exon	6143479	6143768	427	+	.	gene_id "CUFF.13268"; transcript_id "CUFF.13268.1"; exon_number "2"; FPKM "6.2775670300"; frac "0.204873"; conf_lo "5.327054"; conf_hi "7.228080"; cov "36.839723";
Chr1	Cufflinks	exon	6143858	6144029	427	+	.	gene_id "CUFF.13268"; transcript_id "CUFF.13268.1"; exon_number "3"; FPKM "6.2775670300"; frac "0.204873"; conf_lo "5.327054"; conf_hi "7.228080"; cov "36.839723";
Chr1	Cufflinks	exon	6144111	6144233	427	+	.	gene_id "CUFF.13268"; transcript_id "CUFF.13268.1"; exon_number "4"; FPKM "6.2775670300"; frac "0.204873"; conf_lo "5.327054"; conf_hi "7.228080"; cov "36.839723";
Chr1	Cufflinks	exon	6144317	6144445	427	+	.	gene_id "CUFF.13268"; transcript_id "CUFF.13268.1"; exon_number "5"; FPKM "6.2775670300"; frac "0.204873"; conf_lo "5.327054"; conf_hi "7.228080"; cov "36.839723";
Chr1	Cufflinks	exon	6144533	6144727	427	+	.	gene_id "CUFF.13268"; transcript_id "CUFF.13268.1"; exon_number "6"; FPKM "6.2775670300"; frac "0.204873"; conf_lo "5.327054"; conf_hi "7.228080"; cov "36.839723";
Chr1	Cufflinks	exon	6144808	6144896	427	+	.	gene_id "CUFF.13268"; transcript_id "CUFF.13268.1"; exon_number "7"; FPKM "6.2775670300"; frac "0.204873"; conf_lo "5.327054"; conf_hi "7.228080"; cov "36.839723";
Chr1	Cufflinks	exon	6144976	6145248	427	+	.	gene_id "CUFF.13268"; transcript_id "CUFF.13268.1"; exon_number "8"; FPKM "6.2775670300"; frac "0.204873"; conf_lo "5.327054"; conf_hi "7.228080"; cov "36.839723";
Chr1	Cufflinks	exon	6145337	6145444	427	+	.	gene_id "CUFF.13268"; transcript_id "CUFF.13268.1"; exon_number "9"; FPKM "6.2775670300"; frac "0.204873"; conf_lo "5.327054"; conf_hi "7.228080"; cov "36.839723";
Chr1	Cufflinks	exon	6145544	6145794	427	+	.	gene_id "CUFF.13268"; transcript_id "CUFF.13268.1"; exon_number "10"; FPKM "6.2775670300"; frac "0.204873"; conf_lo "5.327054"; conf_hi "7.228080"; cov "36.839723";
Chr1	Cufflinks	transcript	6142564	6146521	1000	+	.	gene_id "CUFF.13268"; transcript_id "AT1G17840.1"; FPKM "14.6780325010"; frac "0.622247"; conf_lo "13.418774"; conf_hi "15.937291"; cov "86.137616"; full_read_support "yes";
Chr1	Cufflinks	exon	6142564	6143253	1000	+	.	gene_id "CUFF.13268"; transcript_id "AT1G17840.1"; exon_number "1"; FPKM "14.6780325010"; frac "0.622247"; conf_lo "13.418774"; conf_hi "15.937291"; cov "86.137616";
Chr1	Cufflinks	exon	6143479	6143768	1000	+	.	gene_id "CUFF.13268"; transcript_id "AT1G17840.1"; exon_number "2"; FPKM "14.6780325010"; frac "0.622247"; conf_lo "13.418774"; conf_hi "15.937291"; cov "86.137616";
Chr1	Cufflinks	exon	6143858	6144029	1000	+	.	gene_id "CUFF.13268"; transcript_id "AT1G17840.1"; exon_number "3"; FPKM "14.6780325010"; frac "0.622247"; conf_lo "13.418774"; conf_hi "15.937291"; cov "86.137616";
Chr1	Cufflinks	exon	6144111	6144233	1000	+	.	gene_id "CUFF.13268"; transcript_id "AT1G17840.1"; exon_number "4"; FPKM "14.6780325010"; frac "0.622247"; conf_lo "13.418774"; conf_hi "15.937291"; cov "86.137616";
Chr1	Cufflinks	exon	6144317	6144445	1000	+	.	gene_id "CUFF.13268"; transcript_id "AT1G17840.1"; exon_number "5"; FPKM "14.6780325010"; frac "0.622247"; conf_lo "13.418774"; conf_hi "15.937291"; cov "86.137616";
Chr1	Cufflinks	exon	6144533	6144727	1000	+	.	gene_id "CUFF.13268"; transcript_id "AT1G17840.1"; exon_number "6"; FPKM "14.6780325010"; frac "0.622247"; conf_lo "13.418774"; conf_hi "15.937291"; cov "86.137616";
Chr1	Cufflinks	exon	6144808	6144894	1000	+	.	gene_id "CUFF.13268"; transcript_id "AT1G17840.1"; exon_number "7"; FPKM "14.6780325010"; frac "0.622247"; conf_lo "13.418774"; conf_hi "15.937291"; cov "86.137616";
Chr1	Cufflinks	exon	6144976	6145248	1000	+	.	gene_id "CUFF.13268"; transcript_id "AT1G17840.1"; exon_number "8"; FPKM "14.6780325010"; frac "0.622247"; conf_lo "13.418774"; conf_hi "15.937291"; cov "86.137616";
Chr1	Cufflinks	exon	6145337	6145444	1000	+	.	gene_id "CUFF.13268"; transcript_id "AT1G17840.1"; exon_number "9"; FPKM "14.6780325010"; frac "0.622247"; conf_lo "13.418774"; conf_hi "15.937291"; cov "86.137616";
Chr1	Cufflinks	exon	6145544	6146521	1000	+	.	gene_id "CUFF.13268"; transcript_id "AT1G17840.1"; exon_number "10"; FPKM "14.6780325010"; frac "0.622247"; conf_lo "13.418774"; conf_hi "15.937291"; cov "86.137616";
Chr1	Cufflinks	transcript	6145926	6148940	1000	-	.	gene_id "CUFF.13269"; transcript_id "AT1G17850.2"; FPKM "6.4053840339"; frac "0.172880"; conf_lo "5.507292"; conf_hi "7.303476"; cov "37.589814"; full_read_support "yes";
Chr1	Cufflinks	exon	6145926	6146623	1000	-	.	gene_id "CUFF.13269"; transcript_id "AT1G17850.2"; exon_number "1"; FPKM "6.4053840339"; frac "0.172880"; conf_lo "5.507292"; conf_hi "7.303476"; cov "37.589814";
Chr1	Cufflinks	exon	6146782	6147084	1000	-	.	gene_id "CUFF.13269"; transcript_id "AT1G17850.2"; exon_number "2"; FPKM "6.4053840339"; frac "0.172880"; conf_lo "5.507292"; conf_hi "7.303476"; cov "37.589814";
Chr1	Cufflinks	exon	6147179	6147282	1000	-	.	gene_id "CUFF.13269"; transcript_id "AT1G17850.2"; exon_number "3"; FPKM "6.4053840339"; frac "0.172880"; conf_lo "5.507292"; conf_hi "7.303476"; cov "37.589814";
Chr1	Cufflinks	exon	6147446	6147537	1000	-	.	gene_id "CUFF.13269"; transcript_id "AT1G17850.2"; exon_number "4"; FPKM "6.4053840339"; frac "0.172880"; conf_lo "5.507292"; conf_hi "7.303476"; cov "37.589814";
Chr1	Cufflinks	exon	6147775	6147937	1000	-	.	gene_id "CUFF.13269"; transcript_id "AT1G17850.2"; exon_number "5"; FPKM "6.4053840339"; frac "0.172880"; conf_lo "5.507292"; conf_hi "7.303476"; cov "37.589814";
Chr1	Cufflinks	exon	6148047	6148196	1000	-	.	gene_id "CUFF.13269"; transcript_id "AT1G17850.2"; exon_number "6"; FPKM "6.4053840339"; frac "0.172880"; conf_lo "5.507292"; conf_hi "7.303476"; cov "37.589814";
Chr1	Cufflinks	exon	6148314	6148367	1000	-	.	gene_id "CUFF.13269"; transcript_id "AT1G17850.2"; exon_number "7"; FPKM "6.4053840339"; frac "0.172880"; conf_lo "5.507292"; conf_hi "7.303476"; cov "37.589814";
Chr1	Cufflinks	exon	6148494	6148940	1000	-	.	gene_id "CUFF.13269"; transcript_id "AT1G17850.2"; exon_number "8"; FPKM "6.4053840339"; frac "0.172880"; conf_lo "5.507292"; conf_hi "7.303476"; cov "37.589814";
Chr1	Cufflinks	transcript	6146074	6148850	1	-	.	gene_id "CUFF.13269"; transcript_id "AT1G17850.1"; FPKM "0.0000000000"; frac "0.000000"; conf_lo "0.000000"; conf_hi "0.065121"; cov "0.000000"; full_read_support "no";
Chr1	Cufflinks	exon	6146074	6146623	1	-	.	gene_id "CUFF.13269"; transcript_id "AT1G17850.1"; exon_number "1"; FPKM "0.0000000000"; frac "0.000000"; conf_lo "0.000000"; conf_hi "0.065121"; cov "0.000000";
Chr1	Cufflinks	exon	6146782	6147084	1	-	.	gene_id "CUFF.13269"; transcript_id "AT1G17850.1"; exon_number "2"; FPKM "0.0000000000"; frac "0.000000"; conf_lo "0.000000"; conf_hi "0.065121"; cov "0.000000";
Chr1	Cufflinks	exon	6147179	6147282	1	-	.	gene_id "CUFF.13269"; transcript_id "AT1G17850.1"; exon_number "3"; FPKM "0.0000000000"; frac "0.000000"; conf_lo "0.000000"; conf_hi "0.065121"; cov "0.000000";
Chr1	Cufflinks	exon	6147446	6147537	1	-	.	gene_id "CUFF.13269"; transcript_id "AT1G17850.1"; exon_number "4"; FPKM "0.0000000000"; frac "0.000000"; conf_lo "0.000000"; conf_hi "0.065121"; cov "0.000000";
Chr1	Cufflinks	exon	6147775	6147937	1	-	.	gene_id "CUFF.13269"; transcript_id "AT1G17850.1"; exon_number "5"; FPKM "0.0000000000"; frac "0.000000"; conf_lo "0.000000"; conf_hi "0.065121"; cov "0.000000";
Chr1	Cufflinks	exon	6148053	6148196	1	-	.	gene_id "CUFF.13269"; transcript_id "AT1G17850.1"; exon_number "6"; FPKM "0.0000000000"; frac "0.000000"; conf_lo "0.000000"; conf_hi "0.065121"; cov "0.000000";
Chr1	Cufflinks	exon	6148314	6148367	1	-	.	gene_id "CUFF.13269"; transcript_id "AT1G17850.1"; exon_number "7"; FPKM "0.0000000000"; frac "0.000000"; conf_lo "0.000000"; conf_hi "0.065121"; cov "0.000000";
Chr1	Cufflinks	exon	6148494	6148850	1	-	.	gene_id "CUFF.13269"; transcript_id "AT1G17850.1"; exon_number "8"; FPKM "0.0000000000"; frac "0.000000"; conf_lo "0.000000"; conf_hi "0.065121"; cov "0.000000";
Chr1	Cufflinks	transcript	6149301	6150038	1000	+	.	gene_id "AT1G17860"; transcript_id "AT1G17860.1"; FPKM "35.1208192294"; frac "0.114657"; conf_lo "31.159592"; conf_hi "39.082046"; cov "206.220946"; full_read_support "yes";
Chr1	Cufflinks	exon	6149301	6150038	1000	+	.	gene_id "AT1G17860"; transcript_id "AT1G17860.1"; exon_number "1"; FPKM "35.1208192294"; frac "0.114657"; conf_lo "31.159592"; conf_hi "39.082046"; cov "206.220946";
Chr1	Cufflinks	transcript	6149939	6152222	1	-	.	gene_id "CUFF.13270"; transcript_id "AT1G17870.1"; FPKM "0.0000000000"; frac "0.000000"; conf_lo "0.000000"; conf_hi "0.061623"; cov "0.000000"; full_read_support "no";
Chr1	Cufflinks	exon	6149939	6150394	1	-	.	gene_id "CUFF.13270"; transcript_id "AT1G17870.1"; exon_number "1"; FPKM "0.0000000000"; frac "0.000000"; conf_lo "0.000000"; conf_hi "0.061623"; cov "0.000000";
Chr1	Cufflinks	exon	6150470	6150624	1	-	.	gene_id "CUFF.13270"; transcript_id "AT1G17870.1"; exon_number "2"; FPKM "0.0000000000"; frac "0.000000"; conf_lo "0.000000"; conf_hi "0.061623"; cov "0.000000";
Chr1	Cufflinks	exon	6150708	6150946	1	-	.	gene_id "CUFF.13270"; transcript_id "AT1G17870.1"; exon_number "3"; FPKM "0.0000000000"; frac "0.000000"; conf_lo "0.000000"; conf_hi "0.061623"; cov "0.000000";
Chr1	Cufflinks	exon	6151030	6151254	1	-	.	gene_id "CUFF.13270"; transcript_id "AT1G17870.1"; exon_number "4"; FPKM "0.0000000000"; frac "0.000000"; conf_lo "0.000000"; conf_hi "0.061623"; cov "0.000000";
Chr1	Cufflinks	exon	6151349	6151546	1	-	.	gene_id "CUFF.13270"; transcript_id "AT1G17870.1"; exon_number "5"; FPKM "0.0000000000"; frac "0.000000"; conf_lo "0.000000"; conf_hi "0.061623"; cov "0.000000";
Chr1	Cufflinks	exon	6151640	6152222	1	-	.	gene_id "CUFF.13270"; transcript_id "AT1G17870.1"; exon_number "6"; FPKM "0.0000000000"; frac "0.000000"; conf_lo "0.000000"; conf_hi "0.061623"; cov "0.000000";
Chr1	Cufflinks	transcript	6152409	6153982	1000	-	.	gene_id "CUFF.13270"; transcript_id "AT1G17880.1"; FPKM "252.4498789815"; frac "0.885343"; conf_lo "238.334922"; conf_hi "266.564836"; cov "1482.324558"; full_read_support "yes";
Chr1	Cufflinks	exon	6152409	6152756	1000	-	.	gene_id "CUFF.13270"; transcript_id "AT1G17880.1"; exon_number "1"; FPKM "252.4498789815"; frac "0.885343"; conf_lo "238.334922"; conf_hi "266.564836"; cov "1482.324558";
Chr1	Cufflinks	exon	6152842	6152880	1000	-	.	gene_id "CUFF.13270"; transcript_id "AT1G17880.1"; exon_number "2"; FPKM "252.4498789815"; frac "0.885343"; conf_lo "238.334922"; conf_hi "266.564836"; cov "1482.324558";
Chr1	Cufflinks	exon	6152974	6153030	1000	-	.	gene_id "CUFF.13270"; transcript_id "AT1G17880.1"; exon_number "3"; FPKM "252.4498789815"; frac "0.885343"; conf_lo "238.334922"; conf_hi "266.564836"; cov "1482.324558";
Chr1	Cufflinks	exon	6153120	6153268	1000	-	.	gene_id "CUFF.13270"; transcript_id "AT1G17880.1"; exon_number "4"; FPKM "252.4498789815"; frac "0.885343"; conf_lo "238.334922"; conf_hi "266.564836"; cov "1482.324558";
Chr1	Cufflinks	exon	6153358	6153425	1000	-	.	gene_id "CUFF.13270"; transcript_id "AT1G17880.1"; exon_number "5"; FPKM "252.4498789815"; frac "0.885343"; conf_lo "238.334922"; conf_hi "266.564836"; cov "1482.324558";
Chr1	Cufflinks	exon	6153866	6153982	1000	-	.	gene_id "CUFF.13270"; transcript_id "AT1G17880.1"; exon_number "6"; FPKM "252.4498789815"; frac "0.885343"; conf_lo "238.334922"; conf_hi "266.564836"; cov "1482.324558";
Chr1	Cufflinks	transcript	6154268	6155752	1000	-	.	gene_id "AT1G17890"; transcript_id "AT1G17890.1"; FPKM "22.1662342609"; frac "1.000000"; conf_lo "19.966458"; conf_hi "24.366010"; cov "130.141760"; full_read_support "yes";
Chr1	Cufflinks	exon	6154268	6155442	1000	-	.	gene_id "AT1G17890"; transcript_id "AT1G17890.1"; exon_number "1"; FPKM "22.1662342609"; frac "1.000000"; conf_lo "19.966458"; conf_hi "24.366010"; cov "130.141760";
Chr1	Cufflinks	exon	6155575	6155752	1000	-	.	gene_id "AT1G17890"; transcript_id "AT1G17890.1"; exon_number "2"; FPKM "22.1662342609"; frac "1.000000"; conf_lo "19.966458"; conf_hi "24.366010"; cov "130.141760";
Chr1	Cufflinks	transcript	6154291	6155751	1	-	.	gene_id "AT1G17890"; transcript_id "AT1G17890.3"; FPKM "0.0000000000"; frac "0.000000"; conf_lo "0.000000"; conf_hi "0.088182"; cov "0.000000"; full_read_support "yes";
Chr1	Cufflinks	exon	6154291	6155470	1	-	.	gene_id "AT1G17890"; transcript_id "AT1G17890.3"; exon_number "1"; FPKM "0.0000000000"; frac "0.000000"; conf_lo "0.000000"; conf_hi "0.088182"; cov "0.000000";
Chr1	Cufflinks	exon	6155575	6155751	1	-	.	gene_id "AT1G17890"; transcript_id "AT1G17890.3"; exon_number "2"; FPKM "0.0000000000"; frac "0.000000"; conf_lo "0.000000"; conf_hi "0.088182"; cov "0.000000";
Chr1	Cufflinks	transcript	6154291	6155681	1	-	.	gene_id "AT1G17890"; transcript_id "AT1G17890.2"; FPKM "0.0000000000"; frac "0.000000"; conf_lo "0.000000"; conf_hi "0.085667"; cov "0.000000"; full_read_support "yes";
Chr1	Cufflinks	exon	6154291	6155681	1	-	.	gene_id "AT1G17890"; transcript_id "AT1G17890.2"; exon_number "1"; FPKM "0.0000000000"; frac "0.000000"; conf_lo "0.000000"; conf_hi "0.085667"; cov "0.000000";
Chr1	Cufflinks	transcript	6157368	6158130	1	-	.	gene_id "AT1G17900"; transcript_id "AT1G17900.1"; FPKM "0.0000000000"; frac "0.000000"; conf_lo "0.000000"; conf_hi "0.000000"; cov "0.000000"; full_read_support "no";
Chr1	Cufflinks	exon	6157368	6158130	1	-	.	gene_id "AT1G17900"; transcript_id "AT1G17900.1"; exon_number "1"; FPKM "0.0000000000"; frac "0.000000"; conf_lo "0.000000"; conf_hi "0.000000"; cov "0.000000";
Chr1	Cufflinks	transcript	6159126	6161615	1	+	.	gene_id "AT1G17910"; transcript_id "AT1G17910.1"; FPKM "0.0000000000"; frac "0.000000"; conf_lo "0.000000"; conf_hi "0.000000"; cov "0.000000"; full_read_support "no";
Chr1	Cufflinks	exon	6159126	6160146	1	+	.	gene_id "AT1G17910"; transcript_id "AT1G17910.1"; exon_number "1"; FPKM "0.0000000000"; frac "0.000000"; conf_lo "0.000000"; conf_hi "0.000000"; cov "0.000000";
Chr1	Cufflinks	exon	6160242	6160367	1	+	.	gene_id "AT1G17910"; transcript_id "AT1G17910.1"; exon_number "2"; FPKM "0.0000000000"; frac "0.000000"; conf_lo "0.000000"; conf_hi "0.000000"; cov "0.000000";
Chr1	Cufflinks	exon	6160468	6161615	1	+	.	gene_id "AT1G17910"; transcript_id "AT1G17910.1"; exon_number "3"; FPKM "0.0000000000"; frac "0.000000"; conf_lo "0.000000"; conf_hi "0.000000"; cov "0.000000";
Chr1	Cufflinks	transcript	6161629	6166078	406	-	.	gene_id "CUFF.13271"; transcript_id "CUFF.13271.1"; FPKM "0.3679287042"; frac "0.310092"; conf_lo "0.186169"; conf_hi "0.549689"; cov "2.159923"; full_read_support "no";
Chr1	Cufflinks	exon	6161629	6162564	406	-	.	gene_id "CUFF.13271"; transcript_id "CUFF.13271.1"; exon_number "1"; FPKM "0.3679287042"; frac "0.310092"; conf_lo "0.186169"; conf_hi "0.549689"; cov "2.159923";
Chr1	Cufflinks	exon	6162648	6162737	406	-	.	gene_id "CUFF.13271"; transcript_id "CUFF.13271.1"; exon_number "2"; FPKM "0.3679287042"; frac "0.310092"; conf_lo "0.186169"; conf_hi "0.549689"; cov "2.159923";
Chr1	Cufflinks	exon	6162831	6163093	406	-	.	gene_id "CUFF.13271"; transcript_id "CUFF.13271.1"; exon_number "3"; FPKM "0.3679287042"; frac "0.310092"; conf_lo "0.186169"; conf_hi "0.549689"; cov "2.159923";
Chr1	Cufflinks	exon	6163171	6163351	406	-	.	gene_id "CUFF.13271"; transcript_id "CUFF.13271.1"; exon_number "4"; FPKM "0.3679287042"; frac "0.310092"; conf_lo "0.186169"; conf_hi "0.549689"; cov "2.159923";
Chr1	Cufflinks	exon	6163431	6163631	406	-	.	gene_id "CUFF.13271"; transcript_id "CUFF.13271.1"; exon_number "5"; FPKM "0.3679287042"; frac "0.310092"; conf_lo "0.186169"; conf_hi "0.549689"; cov "2.159923";
Chr1	Cufflinks	exon	6163715	6163816	406	-	.	gene_id "CUFF.13271"; transcript_id "CUFF.13271.1"; exon_number "6"; FPKM "0.3679287042"; frac "0.310092"; conf_lo "0.186169"; conf_hi "0.549689"; cov "2.159923";
Chr1	Cufflinks	exon	6163900	6164355	406	-	.	gene_id "CUFF.13271"; transcript_id "CUFF.13271.1"; exon_number "7"; FPKM "0.3679287042"; frac "0.310092"; conf_lo "0.186169"; conf_hi "0.549689"; cov "2.159923";
Chr1	Cufflinks	exon	6164445	6164633	406	-	.	gene_id "CUFF.13271"; transcript_id "CUFF.13271.1"; exon_number "8"; FPKM "0.3679287042"; frac "0.310092"; conf_lo "0.186169"; conf_hi "0.549689"; cov "2.159923";
Chr1	Cufflinks	exon	6164722	6164839	406	-	.	gene_id "CUFF.13271"; transcript_id "CUFF.13271.1"; exon_number "9"; FPKM "0.3679287042"; frac "0.310092"; conf_lo "0.186169"; conf_hi "0.549689"; cov "2.159923";
Chr1	Cufflinks	exon	6164921	6165161	406	-	.	gene_id "CUFF.13271"; transcript_id "CUFF.13271.1"; exon_number "10"; FPKM "0.3679287042"; frac "0.310092"; conf_lo "0.186169"; conf_hi "0.549689"; cov "2.159923";
Chr1	Cufflinks	exon	6165430	6166078	406	-	.	gene_id "CUFF.13271"; transcript_id "CUFF.13271.1"; exon_number "11"; FPKM "0.3679287042"; frac "0.310092"; conf_lo "0.186169"; conf_hi "0.549689"; cov "2.159923";
Chr1	Cufflinks	transcript	6161629	6165418	1000	-	.	gene_id "CUFF.13271"; transcript_id "CUFF.13271.2"; FPKM "0.9058960410"; frac "0.689908"; conf_lo "0.625775"; conf_hi "1.186017"; cov "5.318057"; full_read_support "no";
Chr1	Cufflinks	exon	6161629	6162564	1000	-	.	gene_id "CUFF.13271"; transcript_id "CUFF.13271.2"; exon_number "1"; FPKM "0.9058960410"; frac "0.689908"; conf_lo "0.625775"; conf_hi "1.186017"; cov "5.318057";
Chr1	Cufflinks	exon	6162648	6162737	1000	-	.	gene_id "CUFF.13271"; transcript_id "CUFF.13271.2"; exon_number "2"; FPKM "0.9058960410"; frac "0.689908"; conf_lo "0.625775"; conf_hi "1.186017"; cov "5.318057";
Chr1	Cufflinks	exon	6162831	6163093	1000	-	.	gene_id "CUFF.13271"; transcript_id "CUFF.13271.2"; exon_number "3"; FPKM "0.9058960410"; frac "0.689908"; conf_lo "0.625775"; conf_hi "1.186017"; cov "5.318057";
Chr1	Cufflinks	exon	6163171	6163351	1000	-	.	gene_id "CUFF.13271"; transcript_id "CUFF.13271.2"; exon_number "4"; FPKM "0.9058960410"; frac "0.689908"; conf_lo "0.625775"; conf_hi "1.186017"; cov "5.318057";
Chr1	Cufflinks	exon	6163431	6163631	1000	-	.	gene_id "CUFF.13271"; transcript_id "CUFF.13271.2"; exon_number "5"; FPKM "0.9058960410"; frac "0.689908"; conf_lo "0.625775"; conf_hi "1.186017"; cov "5.318057";
Chr1	Cufflinks	exon	6163715	6163816	1000	-	.	gene_id "CUFF.13271"; transcript_id "CUFF.13271.2"; exon_number "6"; FPKM "0.9058960410"; frac "0.689908"; conf_lo "0.625775"; conf_hi "1.186017"; cov "5.318057";
Chr1	Cufflinks	exon	6163900	6164355	1000	-	.	gene_id "CUFF.13271"; transcript_id "CUFF.13271.2"; exon_number "7"; FPKM "0.9058960410"; frac "0.689908"; conf_lo "0.625775"; conf_hi "1.186017"; cov "5.318057";
Chr1	Cufflinks	exon	6164445	6164633	1000	-	.	gene_id "CUFF.13271"; transcript_id "CUFF.13271.2"; exon_number "8"; FPKM "0.9058960410"; frac "0.689908"; conf_lo "0.625775"; conf_hi "1.186017"; cov "5.318057";
Chr1	Cufflinks	exon	6164722	6165418	1000	-	.	gene_id "CUFF.13271"; transcript_id "CUFF.13271.2"; exon_number "9"; FPKM "0.9058960410"; frac "0.689908"; conf_lo "0.625775"; conf_hi "1.186017"; cov "5.318057";
Chr1	Cufflinks	transcript	6161872	6165382	1	-	.	gene_id "CUFF.13271"; transcript_id "AT1G17920.1"; FPKM "0.0000000000"; frac "0.000000"; conf_lo "0.000000"; conf_hi "0.039947"; cov "0.000000"; full_read_support "no";
Chr1	Cufflinks	exon	6161872	6162564	1	-	.	gene_id "CUFF.13271"; transcript_id "AT1G17920.1"; exon_number "1"; FPKM "0.0000000000"; frac "0.000000"; conf_lo "0.000000"; conf_hi "0.039947"; cov "0.000000";
Chr1	Cufflinks	exon	6162648	6162737	1	-	.	gene_id "CUFF.13271"; transcript_id "AT1G17920.1"; exon_number "2"; FPKM "0.0000000000"; frac "0.000000"; conf_lo "0.000000"; conf_hi "0.039947"; cov "0.000000";
Chr1	Cufflinks	exon	6162831	6163093	1	-	.	gene_id "CUFF.13271"; transcript_id "AT1G17920.1"; exon_number "3"; FPKM "0.0000000000"; frac "0.000000"; conf_lo "0.000000"; conf_hi "0.039947"; cov "0.000000";
Chr1	Cufflinks	exon	6163171	6163351	1	-	.	gene_id "CUFF.13271"; transcript_id "AT1G17920.1"; exon_number "4"; FPKM "0.0000000000"; frac "0.000000"; conf_lo "0.000000"; conf_hi "0.039947"; cov "0.000000";
Chr1	Cufflinks	exon	6163431	6163631	1	-	.	gene_id "CUFF.13271"; transcript_id "AT1G17920.1"; exon_number "5"; FPKM "0.0000000000"; frac "0.000000"; conf_lo "0.000000"; conf_hi "0.039947"; cov "0.000000";
Chr1	Cufflinks	exon	6163715	6163816	1	-	.	gene_id "CUFF.13271"; transcript_id "AT1G17920.1"; exon_number "6"; FPKM "0.0000000000"; frac "0.000000"; conf_lo "0.000000"; conf_hi "0.039947"; cov "0.000000";
Chr1	Cufflinks	exon	6163900	6164355	1	-	.	gene_id "CUFF.13271"; transcript_id "AT1G17920.1"; exon_number "7"; FPKM "0.0000000000"; frac "0.000000"; conf_lo "0.000000"; conf_hi "0.039947"; cov "0.000000";
Chr1	Cufflinks	exon	6164445	6164633	1	-	.	gene_id "CUFF.13271"; transcript_id "AT1G17920.1"; exon_number "8"; FPKM "0.0000000000"; frac "0.000000"; conf_lo "0.000000"; conf_hi "0.039947"; cov "0.000000";
Chr1	Cufflinks	exon	6164722	6164839	1	-	.	gene_id "CUFF.13271"; transcript_id "AT1G17920.1"; exon_number "9"; FPKM "0.0000000000"; frac "0.000000"; conf_lo "0.000000"; conf_hi "0.039947"; cov "0.000000";
Chr1	Cufflinks	exon	6164921	6165382	1	-	.	gene_id "CUFF.13271"; transcript_id "AT1G17920.1"; exon_number "10"; FPKM "0.0000000000"; frac "0.000000"; conf_lo "0.000000"; conf_hi "0.039947"; cov "0.000000";
Chr1	Cufflinks	transcript	6166220	6168839	1000	-	.	gene_id "CUFF.13272"; transcript_id "AT1G17930.1"; FPKM "2.0912765952"; frac "0.755048"; conf_lo "1.524371"; conf_hi "2.658182"; cov "12.270509"; full_read_support "yes";
Chr1	Cufflinks	exon	6166220	6166835	1000	-	.	gene_id "CUFF.13272"; transcript_id "AT1G17930.1"; exon_number "1"; FPKM "2.0912765952"; frac "0.755048"; conf_lo "1.524371"; conf_hi "2.658182"; cov "12.270509";
Chr1	Cufflinks	exon	6166918	6167298	1000	-	.	gene_id "CUFF.13272"; transcript_id "AT1G17930.1"; exon_number "2"; FPKM "2.0912765952"; frac "0.755048"; conf_lo "1.524371"; conf_hi "2.658182"; cov "12.270509";
Chr1	Cufflinks	exon	6167373	6167525	1000	-	.	gene_id "CUFF.13272"; transcript_id "AT1G17930.1"; exon_number "3"; FPKM "2.0912765952"; frac "0.755048"; conf_lo "1.524371"; conf_hi "2.658182"; cov "12.270509";
Chr1	Cufflinks	exon	6167632	6168279	1000	-	.	gene_id "CUFF.13272"; transcript_id "AT1G17930.1"; exon_number "4"; FPKM "2.0912765952"; frac "0.755048"; conf_lo "1.524371"; conf_hi "2.658182"; cov "12.270509";
Chr1	Cufflinks	exon	6168376	6168454	1000	-	.	gene_id "CUFF.13272"; transcript_id "AT1G17930.1"; exon_number "5"; FPKM "2.0912765952"; frac "0.755048"; conf_lo "1.524371"; conf_hi "2.658182"; cov "12.270509";
Chr1	Cufflinks	exon	6168730	6168839	1000	-	.	gene_id "CUFF.13272"; transcript_id "AT1G17930.1"; exon_number "6"; FPKM "2.0912765952"; frac "0.755048"; conf_lo "1.524371"; conf_hi "2.658182"; cov "12.270509";
Chr1	Cufflinks	transcript	6166445	6168875	345	-	.	gene_id "CUFF.13272"; transcript_id "CUFF.13272.2"; FPKM "0.7216406908"; frac "0.244952"; conf_lo "0.325208"; conf_hi "1.118074"; cov "4.234207"; full_read_support "yes";
Chr1	Cufflinks	exon	6166445	6167298	345	-	.	gene_id "CUFF.13272"; transcript_id "CUFF.13272.2"; exon_number "1"; FPKM "0.7216406908"; frac "0.244952"; conf_lo "0.325208"; conf_hi "1.118074"; cov "4.234207";
Chr1	Cufflinks	exon	6167373	6167525	345	-	.	gene_id "CUFF.13272"; transcript_id "CUFF.13272.2"; exon_number "2"; FPKM "0.7216406908"; frac "0.244952"; conf_lo "0.325208"; conf_hi "1.118074"; cov "4.234207";
Chr1	Cufflinks	exon	6167632	6168279	345	-	.	gene_id "CUFF.13272"; transcript_id "CUFF.13272.2"; exon_number "3"; FPKM "0.7216406908"; frac "0.244952"; conf_lo "0.325208"; conf_hi "1.118074"; cov "4.234207";
Chr1	Cufflinks	exon	6168376	6168454	345	-	.	gene_id "CUFF.13272"; transcript_id "CUFF.13272.2"; exon_number "4"; FPKM "0.7216406908"; frac "0.244952"; conf_lo "0.325208"; conf_hi "1.118074"; cov "4.234207";
Chr1	Cufflinks	exon	6168730	6168875	345	-	.	gene_id "CUFF.13272"; transcript_id "CUFF.13272.2"; exon_number "5"; FPKM "0.7216406908"; frac "0.244952"; conf_lo "0.325208"; conf_hi "1.118074"; cov "4.234207";
Chr1	Cufflinks	transcript	6169236	6173222	195	-	.	gene_id "CUFF.13273"; transcript_id "CUFF.13273.1"; FPKM "0.5235874944"; frac "0.160699"; conf_lo "0.212680"; conf_hi "0.834495"; cov "3.073609"; full_read_support "yes";
Chr1	Cufflinks	exon	6169236	6169708	195	-	.	gene_id "CUFF.13273"; transcript_id "CUFF.13273.1"; exon_number "1"; FPKM "0.5235874944"; frac "0.160699"; conf_lo "0.212680"; conf_hi "0.834495"; cov "3.073609";
Chr1	Cufflinks	exon	6169797	6170143	195	-	.	gene_id "CUFF.13273"; transcript_id "CUFF.13273.1"; exon_number "2"; FPKM "0.5235874944"; frac "0.160699"; conf_lo "0.212680"; conf_hi "0.834495"; cov "3.073609";
Chr1	Cufflinks	exon	6170414	6170503	195	-	.	gene_id "CUFF.13273"; transcript_id "CUFF.13273.1"; exon_number "3"; FPKM "0.5235874944"; frac "0.160699"; conf_lo "0.212680"; conf_hi "0.834495"; cov "3.073609";
Chr1	Cufflinks	exon	6170639	6170737	195	-	.	gene_id "CUFF.13273"; transcript_id "CUFF.13273.1"; exon_number "4"; FPKM "0.5235874944"; frac "0.160699"; conf_lo "0.212680"; conf_hi "0.834495"; cov "3.073609";
Chr1	Cufflinks	exon	6170852	6170918	195	-	.	gene_id "CUFF.13273"; transcript_id "CUFF.13273.1"; exon_number "5"; FPKM "0.5235874944"; frac "0.160699"; conf_lo "0.212680"; conf_hi "0.834495"; cov "3.073609";
Chr1	Cufflinks	exon	6171022	6171118	195	-	.	gene_id "CUFF.13273"; transcript_id "CUFF.13273.1"; exon_number "6"; FPKM "0.5235874944"; frac "0.160699"; conf_lo "0.212680"; conf_hi "0.834495"; cov "3.073609";
Chr1	Cufflinks	exon	6171258	6171696	195	-	.	gene_id "CUFF.13273"; transcript_id "CUFF.13273.1"; exon_number "7"; FPKM "0.5235874944"; frac "0.160699"; conf_lo "0.212680"; conf_hi "0.834495"; cov "3.073609";
Chr1	Cufflinks	exon	6171789	6172056	195	-	.	gene_id "CUFF.13273"; transcript_id "CUFF.13273.1"; exon_number "8"; FPKM "0.5235874944"; frac "0.160699"; conf_lo "0.212680"; conf_hi "0.834495"; cov "3.073609";
Chr1	Cufflinks	exon	6172464	6172499	195	-	.	gene_id "CUFF.13273"; transcript_id "CUFF.13273.1"; exon_number "9"; FPKM "0.5235874944"; frac "0.160699"; conf_lo "0.212680"; conf_hi "0.834495"; cov "3.073609";
Chr1	Cufflinks	exon	6173044	6173222	195	-	.	gene_id "CUFF.13273"; transcript_id "CUFF.13273.1"; exon_number "10"; FPKM "0.5235874944"; frac "0.160699"; conf_lo "0.212680"; conf_hi "0.834495"; cov "3.073609";
Chr1	Cufflinks	transcript	6169236	6172081	267	-	.	gene_id "CUFF.13273"; transcript_id "CUFF.13273.2"; FPKM "0.7154952163"; frac "0.175466"; conf_lo "0.331314"; conf_hi "1.099677"; cov "4.200162"; full_read_support "yes";
Chr1	Cufflinks	exon	6169236	6169708	267	-	.	gene_id "CUFF.13273"; transcript_id "CUFF.13273.2"; exon_number "1"; FPKM "0.7154952163"; frac "0.175466"; conf_lo "0.331314"; conf_hi "1.099677"; cov "4.200162";
Chr1	Cufflinks	exon	6169797	6169898	267	-	.	gene_id "CUFF.13273"; transcript_id "CUFF.13273.2"; exon_number "2"; FPKM "0.7154952163"; frac "0.175466"; conf_lo "0.331314"; conf_hi "1.099677"; cov "4.200162";
Chr1	Cufflinks	exon	6169989	6170103	267	-	.	gene_id "CUFF.13273"; transcript_id "CUFF.13273.2"; exon_number "3"; FPKM "0.7154952163"; frac "0.175466"; conf_lo "0.331314"; conf_hi "1.099677"; cov "4.200162";
Chr1	Cufflinks	exon	6170414	6170503	267	-	.	gene_id "CUFF.13273"; transcript_id "CUFF.13273.2"; exon_number "4"; FPKM "0.7154952163"; frac "0.175466"; conf_lo "0.331314"; conf_hi "1.099677"; cov "4.200162";
Chr1	Cufflinks	exon	6170639	6170737	267	-	.	gene_id "CUFF.13273"; transcript_id "CUFF.13273.2"; exon_number "5"; FPKM "0.7154952163"; frac "0.175466"; conf_lo "0.331314"; conf_hi "1.099677"; cov "4.200162";
Chr1	Cufflinks	exon	6170852	6171118	267	-	.	gene_id "CUFF.13273"; transcript_id "CUFF.13273.2"; exon_number "6"; FPKM "0.7154952163"; frac "0.175466"; conf_lo "0.331314"; conf_hi "1.099677"; cov "4.200162";
Chr1	Cufflinks	exon	6171258	6171398	267	-	.	gene_id "CUFF.13273"; transcript_id "CUFF.13273.2"; exon_number "7"; FPKM "0.7154952163"; frac "0.175466"; conf_lo "0.331314"; conf_hi "1.099677"; cov "4.200162";
Chr1	Cufflinks	exon	6171476	6171534	267	-	.	gene_id "CUFF.13273"; transcript_id "CUFF.13273.2"; exon_number "8"; FPKM "0.7154952163"; frac "0.175466"; conf_lo "0.331314"; conf_hi "1.099677"; cov "4.200162";
Chr1	Cufflinks	exon	6171622	6171696	267	-	.	gene_id "CUFF.13273"; transcript_id "CUFF.13273.2"; exon_number "9"; FPKM "0.7154952163"; frac "0.175466"; conf_lo "0.331314"; conf_hi "1.099677"; cov "4.200162";
Chr1	Cufflinks	exon	6171789	6172081	267	-	.	gene_id "CUFF.13273"; transcript_id "CUFF.13273.2"; exon_number "10"; FPKM "0.7154952163"; frac "0.175466"; conf_lo "0.331314"; conf_hi "1.099677"; cov "4.200162";
Chr1	Cufflinks	transcript	6169341	6173222	1000	-	.	gene_id "CUFF.13273"; transcript_id "AT1G17940.1"; FPKM "2.6716430246"; frac "0.663836"; conf_lo "1.996523"; conf_hi "3.346763"; cov "15.683311"; full_read_support "yes";
Chr1	Cufflinks	exon	6169341	6169708	1000	-	.	gene_id "CUFF.13273"; transcript_id "AT1G17940.1"; exon_number "1"; FPKM "2.6716430246"; frac "0.663836"; conf_lo "1.996523"; conf_hi "3.346763"; cov "15.683311";
Chr1	Cufflinks	exon	6169797	6169898	1000	-	.	gene_id "CUFF.13273"; transcript_id "AT1G17940.1"; exon_number "2"; FPKM "2.6716430246"; frac "0.663836"; conf_lo "1.996523"; conf_hi "3.346763"; cov "15.683311";
Chr1	Cufflinks	exon	6169989	6170143	1000	-	.	gene_id "CUFF.13273"; transcript_id "AT1G17940.1"; exon_number "3"; FPKM "2.6716430246"; frac "0.663836"; conf_lo "1.996523"; conf_hi "3.346763"; cov "15.683311";
Chr1	Cufflinks	exon	6170414	6170503	1000	-	.	gene_id "CUFF.13273"; transcript_id "AT1G17940.1"; exon_number "4"; FPKM "2.6716430246"; frac "0.663836"; conf_lo "1.996523"; conf_hi "3.346763"; cov "15.683311";
Chr1	Cufflinks	exon	6170639	6170737	1000	-	.	gene_id "CUFF.13273"; transcript_id "AT1G17940.1"; exon_number "5"; FPKM "2.6716430246"; frac "0.663836"; conf_lo "1.996523"; conf_hi "3.346763"; cov "15.683311";
Chr1	Cufflinks	exon	6170852	6170918	1000	-	.	gene_id "CUFF.13273"; transcript_id "AT1G17940.1"; exon_number "6"; FPKM "2.6716430246"; frac "0.663836"; conf_lo "1.996523"; conf_hi "3.346763"; cov "15.683311";
Chr1	Cufflinks	exon	6171022	6171118	1000	-	.	gene_id "CUFF.13273"; transcript_id "AT1G17940.1"; exon_number "7"; FPKM "2.6716430246"; frac "0.663836"; conf_lo "1.996523"; conf_hi "3.346763"; cov "15.683311";
Chr1	Cufflinks	exon	6171258	6171396	1000	-	.	gene_id "CUFF.13273"; transcript_id "AT1G17940.1"; exon_number "8"; FPKM "2.6716430246"; frac "0.663836"; conf_lo "1.996523"; conf_hi "3.346763"; cov "15.683311";
Chr1	Cufflinks	exon	6171476	6171534	1000	-	.	gene_id "CUFF.13273"; transcript_id "AT1G17940.1"; exon_number "9"; FPKM "2.6716430246"; frac "0.663836"; conf_lo "1.996523"; conf_hi "3.346763"; cov "15.683311";
Chr1	Cufflinks	exon	6171622	6171696	1000	-	.	gene_id "CUFF.13273"; transcript_id "AT1G17940.1"; exon_number "10"; FPKM "2.6716430246"; frac "0.663836"; conf_lo "1.996523"; conf_hi "3.346763"; cov "15.683311";
Chr1	Cufflinks	exon	6171789	6172056	1000	-	.	gene_id "CUFF.13273"; transcript_id "AT1G17940.1"; exon_number "11"; FPKM "2.6716430246"; frac "0.663836"; conf_lo "1.996523"; conf_hi "3.346763"; cov "15.683311";
Chr1	Cufflinks	exon	6172464	6172499	1000	-	.	gene_id "CUFF.13273"; transcript_id "AT1G17940.1"; exon_number "12"; FPKM "2.6716430246"; frac "0.663836"; conf_lo "1.996523"; conf_hi "3.346763"; cov "15.683311";
Chr1	Cufflinks	exon	6173044	6173222	1000	-	.	gene_id "CUFF.13273"; transcript_id "AT1G17940.1"; exon_number "13"; FPKM "2.6716430246"; frac "0.663836"; conf_lo "1.996523"; conf_hi "3.346763"; cov "15.683311";
Chr1	Cufflinks	transcript	6177617	6179289	1000	+	.	gene_id "AT1G17950"; transcript_id "AT1G17950.1"; FPKM "0.3315571708"; frac "1.000000"; conf_lo "0.060842"; conf_hi "0.602272"; cov "1.948483"; full_read_support "no";
Chr1	Cufflinks	exon	6177617	6177881	1000	+	.	gene_id "AT1G17950"; transcript_id "AT1G17950.1"; exon_number "1"; FPKM "0.3315571708"; frac "1.000000"; conf_lo "0.060842"; conf_hi "0.602272"; cov "1.948483";
Chr1	Cufflinks	exon	6178002	6178427	1000	+	.	gene_id "AT1G17950"; transcript_id "AT1G17950.1"; exon_number "2"; FPKM "0.3315571708"; frac "1.000000"; conf_lo "0.060842"; conf_hi "0.602272"; cov "1.948483";
Chr1	Cufflinks	exon	6178858	6179289	1000	+	.	gene_id "AT1G17950"; transcript_id "AT1G17950.1"; exon_number "3"; FPKM "0.3315571708"; frac "1.000000"; conf_lo "0.060842"; conf_hi "0.602272"; cov "1.948483";
Chr1	Cufflinks	transcript	6180867	6183826	385	-	.	gene_id "CUFF.13274"; transcript_id "CUFF.13274.1"; FPKM "0.9761881936"; frac "0.534559"; conf_lo "0.550107"; conf_hi "1.402269"; cov "5.728062"; full_read_support "no";
Chr1	Cufflinks	exon	6180867	6181122	385	-	.	gene_id "CUFF.13274"; transcript_id "CUFF.13274.1"; exon_number "1"; FPKM "0.9761881936"; frac "0.534559"; conf_lo "0.550107"; conf_hi "1.402269"; cov "5.728062";
Chr1	Cufflinks	exon	6181226	6181297	385	-	.	gene_id "CUFF.13274"; transcript_id "CUFF.13274.1"; exon_number "2"; FPKM "0.9761881936"; frac "0.534559"; conf_lo "0.550107"; conf_hi "1.402269"; cov "5.728062";
Chr1	Cufflinks	exon	6181526	6181597	385	-	.	gene_id "CUFF.13274"; transcript_id "CUFF.13274.1"; exon_number "3"; FPKM "0.9761881936"; frac "0.534559"; conf_lo "0.550107"; conf_hi "1.402269"; cov "5.728062";
Chr1	Cufflinks	exon	6181696	6181914	385	-	.	gene_id "CUFF.13274"; transcript_id "CUFF.13274.1"; exon_number "4"; FPKM "0.9761881936"; frac "0.534559"; conf_lo "0.550107"; conf_hi "1.402269"; cov "5.728062";
Chr1	Cufflinks	exon	6182007	6182099	385	-	.	gene_id "CUFF.13274"; transcript_id "CUFF.13274.1"; exon_number "5"; FPKM "0.9761881936"; frac "0.534559"; conf_lo "0.550107"; conf_hi "1.402269"; cov "5.728062";
Chr1	Cufflinks	exon	6182181	6182273	385	-	.	gene_id "CUFF.13274"; transcript_id "CUFF.13274.1"; exon_number "6"; FPKM "0.9761881936"; frac "0.534559"; conf_lo "0.550107"; conf_hi "1.402269"; cov "5.728062";
Chr1	Cufflinks	exon	6182369	6182455	385	-	.	gene_id "CUFF.13274"; transcript_id "CUFF.13274.1"; exon_number "7"; FPKM "0.9761881936"; frac "0.534559"; conf_lo "0.550107"; conf_hi "1.402269"; cov "5.728062";
Chr1	Cufflinks	exon	6182546	6182578	385	-	.	gene_id "CUFF.13274"; transcript_id "CUFF.13274.1"; exon_number "8"; FPKM "0.9761881936"; frac "0.534559"; conf_lo "0.550107"; conf_hi "1.402269"; cov "5.728062";
Chr1	Cufflinks	exon	6182822	6182916	385	-	.	gene_id "CUFF.13274"; transcript_id "CUFF.13274.1"; exon_number "9"; FPKM "0.9761881936"; frac "0.534559"; conf_lo "0.550107"; conf_hi "1.402269"; cov "5.728062";
Chr1	Cufflinks	exon	6183195	6183495	385	-	.	gene_id "CUFF.13274"; transcript_id "CUFF.13274.1"; exon_number "10"; FPKM "0.9761881936"; frac "0.534559"; conf_lo "0.550107"; conf_hi "1.402269"; cov "5.728062";
Chr1	Cufflinks	exon	6183607	6183826	385	-	.	gene_id "CUFF.13274"; transcript_id "CUFF.13274.1"; exon_number "11"; FPKM "0.9761881936"; frac "0.534559"; conf_lo "0.550107"; conf_hi "1.402269"; cov "5.728062";
Chr1	Cufflinks	transcript	6180896	6183806	1	-	.	gene_id "CUFF.13274"; transcript_id "AT1G17960.1"; FPKM "0.0000000000"; frac "0.000000"; conf_lo "0.000000"; conf_hi "0.074753"; cov "0.000000"; full_read_support "no";
Chr1	Cufflinks	exon	6180896	6181122	1	-	.	gene_id "CUFF.13274"; transcript_id "AT1G17960.1"; exon_number "1"; FPKM "0.0000000000"; frac "0.000000"; conf_lo "0.000000"; conf_hi "0.074753"; cov "0.000000";
Chr1	Cufflinks	exon	6181226	6181297	1	-	.	gene_id "CUFF.13274"; transcript_id "AT1G17960.1"; exon_number "2"; FPKM "0.0000000000"; frac "0.000000"; conf_lo "0.000000"; conf_hi "0.074753"; cov "0.000000";
Chr1	Cufflinks	exon	6181526	6181597	1	-	.	gene_id "CUFF.13274"; transcript_id "AT1G17960.1"; exon_number "3"; FPKM "0.0000000000"; frac "0.000000"; conf_lo "0.000000"; conf_hi "0.074753"; cov "0.000000";
Chr1	Cufflinks	exon	6181696	6181914	1	-	.	gene_id "CUFF.13274"; transcript_id "AT1G17960.1"; exon_number "4"; FPKM "0.0000000000"; frac "0.000000"; conf_lo "0.000000"; conf_hi "0.074753"; cov "0.000000";
Chr1	Cufflinks	exon	6182007	6182099	1	-	.	gene_id "CUFF.13274"; transcript_id "AT1G17960.1"; exon_number "5"; FPKM "0.0000000000"; frac "0.000000"; conf_lo "0.000000"; conf_hi "0.074753"; cov "0.000000";
Chr1	Cufflinks	exon	6182181	6182273	1	-	.	gene_id "CUFF.13274"; transcript_id "AT1G17960.1"; exon_number "6"; FPKM "0.0000000000"; frac "0.000000"; conf_lo "0.000000"; conf_hi "0.074753"; cov "0.000000";
Chr1	Cufflinks	exon	6182369	6182455	1	-	.	gene_id "CUFF.13274"; transcript_id "AT1G17960.1"; exon_number "7"; FPKM "0.0000000000"; frac "0.000000"; conf_lo "0.000000"; conf_hi "0.074753"; cov "0.000000";
Chr1	Cufflinks	exon	6182546	6182578	1	-	.	gene_id "CUFF.13274"; transcript_id "AT1G17960.1"; exon_number "8"; FPKM "0.0000000000"; frac "0.000000"; conf_lo "0.000000"; conf_hi "0.074753"; cov "0.000000";
Chr1	Cufflinks	exon	6182822	6182916	1	-	.	gene_id "CUFF.13274"; transcript_id "AT1G17960.1"; exon_number "9"; FPKM "0.0000000000"; frac "0.000000"; conf_lo "0.000000"; conf_hi "0.074753"; cov "0.000000";
Chr1	Cufflinks	exon	6182973	6183045	1	-	.	gene_id "CUFF.13274"; transcript_id "AT1G17960.1"; exon_number "10"; FPKM "0.0000000000"; frac "0.000000"; conf_lo "0.000000"; conf_hi "0.074753"; cov "0.000000";
Chr1	Cufflinks	exon	6183195	6183495	1	-	.	gene_id "CUFF.13274"; transcript_id "AT1G17960.1"; exon_number "11"; FPKM "0.0000000000"; frac "0.000000"; conf_lo "0.000000"; conf_hi "0.074753"; cov "0.000000";
Chr1	Cufflinks	exon	6183607	6183806	1	-	.	gene_id "CUFF.13274"; transcript_id "AT1G17960.1"; exon_number "12"; FPKM "0.0000000000"; frac "0.000000"; conf_lo "0.000000"; conf_hi "0.074753"; cov "0.000000";
Chr1	Cufflinks	transcript	6182917	6183826	1000	-	.	gene_id "CUFF.13274"; transcript_id "CUFF.13274.3"; FPKM "2.5299226536"; frac "0.465441"; conf_lo "1.331499"; conf_hi "3.728346"; cov "14.845040"; full_read_support "yes";
Chr1	Cufflinks	exon	6182917	6183045	1000	-	.	gene_id "CUFF.13274"; transcript_id "CUFF.13274.3"; exon_number "1"; FPKM "2.5299226536"; frac "0.465441"; conf_lo "1.331499"; conf_hi "3.728346"; cov "14.845040";
Chr1	Cufflinks	exon	6183195	6183495	1000	-	.	gene_id "CUFF.13274"; transcript_id "CUFF.13274.3"; exon_number "2"; FPKM "2.5299226536"; frac "0.465441"; conf_lo "1.331499"; conf_hi "3.728346"; cov "14.845040";
Chr1	Cufflinks	exon	6183607	6183826	1000	-	.	gene_id "CUFF.13274"; transcript_id "CUFF.13274.3"; exon_number "3"; FPKM "2.5299226536"; frac "0.465441"; conf_lo "1.331499"; conf_hi "3.728346"; cov "14.845040";
Chr1	Cufflinks	transcript	6184786	6185778	1000	-	.	gene_id "CUFF.13275"; transcript_id "CUFF.13275.1"; FPKM "1.0437797859"; frac "0.106557"; conf_lo "0.442939"; conf_hi "1.644621"; cov "6.126337"; full_read_support "yes";
Chr1	Cufflinks	exon	6184786	6185324	1000	-	.	gene_id "CUFF.13275"; transcript_id "CUFF.13275.1"; exon_number "1"; FPKM "1.0437797859"; frac "0.106557"; conf_lo "0.442939"; conf_hi "1.644621"; cov "6.126337";
Chr1	Cufflinks	exon	6185483	6185778	1000	-	.	gene_id "CUFF.13275"; transcript_id "CUFF.13275.1"; exon_number "2"; FPKM "1.0437797859"; frac "0.106557"; conf_lo "0.442939"; conf_hi "1.644621"; cov "6.126337";
Chr1	Cufflinks	transcript	6184904	6187472	1000	+	.	gene_id "AT1G17970"; transcript_id "AT1G17970.1"; FPKM "4.2612240719"; frac "0.893443"; conf_lo "3.415496"; conf_hi "5.106952"; cov "25.010729"; full_read_support "yes";
Chr1	Cufflinks	exon	6184904	6185604	1000	+	.	gene_id "AT1G17970"; transcript_id "AT1G17970.1"; exon_number "1"; FPKM "4.2612240719"; frac "0.893443"; conf_lo "3.415496"; conf_hi "5.106952"; cov "25.010729";
Chr1	Cufflinks	exon	6186171	6186335	1000	+	.	gene_id "AT1G17970"; transcript_id "AT1G17970.1"; exon_number "2"; FPKM "4.2612240719"; frac "0.893443"; conf_lo "3.415496"; conf_hi "5.106952"; cov "25.010729";
Chr1	Cufflinks	exon	6186660	6186758	1000	+	.	gene_id "AT1G17970"; transcript_id "AT1G17970.1"; exon_number "3"; FPKM "4.2612240719"; frac "0.893443"; conf_lo "3.415496"; conf_hi "5.106952"; cov "25.010729";
Chr1	Cufflinks	exon	6186844	6186978	1000	+	.	gene_id "AT1G17970"; transcript_id "AT1G17970.1"; exon_number "4"; FPKM "4.2612240719"; frac "0.893443"; conf_lo "3.415496"; conf_hi "5.106952"; cov "25.010729";
Chr1	Cufflinks	exon	6187068	6187472	1000	+	.	gene_id "AT1G17970"; transcript_id "AT1G17970.1"; exon_number "5"; FPKM "4.2612240719"; frac "0.893443"; conf_lo "3.415496"; conf_hi "5.106952"; cov "25.010729";
Chr1	Cufflinks	transcript	6187507	6191708	1000	-	.	gene_id "CUFF.13276"; transcript_id "AT1G17980.1"; FPKM "7.1366269588"; frac "1.000000"; conf_lo "6.306095"; conf_hi "7.967159"; cov "41.876423"; full_read_support "yes";
Chr1	Cufflinks	exon	6187507	6187781	1000	-	.	gene_id "CUFF.13276"; transcript_id "AT1G17980.1"; exon_number "1"; FPKM "7.1366269588"; frac "1.000000"; conf_lo "6.306095"; conf_hi "7.967159"; cov "41.876423";
Chr1	Cufflinks	exon	6187880	6187947	1000	-	.	gene_id "CUFF.13276"; transcript_id "AT1G17980.1"; exon_number "2"; FPKM "7.1366269588"; frac "1.000000"; conf_lo "6.306095"; conf_hi "7.967159"; cov "41.876423";
Chr1	Cufflinks	exon	6188033	6188878	1000	-	.	gene_id "CUFF.13276"; transcript_id "AT1G17980.1"; exon_number "3"; FPKM "7.1366269588"; frac "1.000000"; conf_lo "6.306095"; conf_hi "7.967159"; cov "41.876423";
Chr1	Cufflinks	exon	6188969	6189133	1000	-	.	gene_id "CUFF.13276"; transcript_id "AT1G17980.1"; exon_number "4"; FPKM "7.1366269588"; frac "1.000000"; conf_lo "6.306095"; conf_hi "7.967159"; cov "41.876423";
Chr1	Cufflinks	exon	6189211	6189540	1000	-	.	gene_id "CUFF.13276"; transcript_id "AT1G17980.1"; exon_number "5"; FPKM "7.1366269588"; frac "1.000000"; conf_lo "6.306095"; conf_hi "7.967159"; cov "41.876423";
Chr1	Cufflinks	exon	6189627	6189689	1000	-	.	gene_id "CUFF.13276"; transcript_id "AT1G17980.1"; exon_number "6"; FPKM "7.1366269588"; frac "1.000000"; conf_lo "6.306095"; conf_hi "7.967159"; cov "41.876423";
Chr1	Cufflinks	exon	6189795	6189908	1000	-	.	gene_id "CUFF.13276"; transcript_id "AT1G17980.1"; exon_number "7"; FPKM "7.1366269588"; frac "1.000000"; conf_lo "6.306095"; conf_hi "7.967159"; cov "41.876423";
Chr1	Cufflinks	exon	6190184	6190345	1000	-	.	gene_id "CUFF.13276"; transcript_id "AT1G17980.1"; exon_number "8"; FPKM "7.1366269588"; frac "1.000000"; conf_lo "6.306095"; conf_hi "7.967159"; cov "41.876423";
Chr1	Cufflinks	exon	6190435	6190497	1000	-	.	gene_id "CUFF.13276"; transcript_id "AT1G17980.1"; exon_number "9"; FPKM "7.1366269588"; frac "1.000000"; conf_lo "6.306095"; conf_hi "7.967159"; cov "41.876423";
Chr1	Cufflinks	exon	6190900	6191007	1000	-	.	gene_id "CUFF.13276"; transcript_id "AT1G17980.1"; exon_number "10"; FPKM "7.1366269588"; frac "1.000000"; conf_lo "6.306095"; conf_hi "7.967159"; cov "41.876423";
Chr1	Cufflinks	exon	6191107	6191184	1000	-	.	gene_id "CUFF.13276"; transcript_id "AT1G17980.1"; exon_number "11"; FPKM "7.1366269588"; frac "1.000000"; conf_lo "6.306095"; conf_hi "7.967159"; cov "41.876423";
Chr1	Cufflinks	exon	6191314	6191708	1000	-	.	gene_id "CUFF.13276"; transcript_id "AT1G17980.1"; exon_number "12"; FPKM "7.1366269588"; frac "1.000000"; conf_lo "6.306095"; conf_hi "7.967159"; cov "41.876423";
Chr1	Cufflinks	transcript	6187516	6191707	1	-	.	gene_id "CUFF.13276"; transcript_id "AT1G17980.2"; FPKM "0.0000000000"; frac "0.000000"; conf_lo "0.000000"; conf_hi "0.040940"; cov "0.000000"; full_read_support "no";
Chr1	Cufflinks	exon	6187516	6187781	1	-	.	gene_id "CUFF.13276"; transcript_id "AT1G17980.2"; exon_number "1"; FPKM "0.0000000000"; frac "0.000000"; conf_lo "0.000000"; conf_hi "0.040940"; cov "0.000000";
Chr1	Cufflinks	exon	6187880	6187947	1	-	.	gene_id "CUFF.13276"; transcript_id "AT1G17980.2"; exon_number "2"; FPKM "0.0000000000"; frac "0.000000"; conf_lo "0.000000"; conf_hi "0.040940"; cov "0.000000";
Chr1	Cufflinks	exon	6188033	6188878	1	-	.	gene_id "CUFF.13276"; transcript_id "AT1G17980.2"; exon_number "3"; FPKM "0.0000000000"; frac "0.000000"; conf_lo "0.000000"; conf_hi "0.040940"; cov "0.000000";
Chr1	Cufflinks	exon	6188969	6189133	1	-	.	gene_id "CUFF.13276"; transcript_id "AT1G17980.2"; exon_number "4"; FPKM "0.0000000000"; frac "0.000000"; conf_lo "0.000000"; conf_hi "0.040940"; cov "0.000000";
Chr1	Cufflinks	exon	6189211	6189540	1	-	.	gene_id "CUFF.13276"; transcript_id "AT1G17980.2"; exon_number "5"; FPKM "0.0000000000"; frac "0.000000"; conf_lo "0.000000"; conf_hi "0.040940"; cov "0.000000";
Chr1	Cufflinks	exon	6189627	6189689	1	-	.	gene_id "CUFF.13276"; transcript_id "AT1G17980.2"; exon_number "6"; FPKM "0.0000000000"; frac "0.000000"; conf_lo "0.000000"; conf_hi "0.040940"; cov "0.000000";
Chr1	Cufflinks	exon	6189795	6189908	1	-	.	gene_id "CUFF.13276"; transcript_id "AT1G17980.2"; exon_number "7"; FPKM "0.0000000000"; frac "0.000000"; conf_lo "0.000000"; conf_hi "0.040940"; cov "0.000000";
Chr1	Cufflinks	exon	6190184	6190345	1	-	.	gene_id "CUFF.13276"; transcript_id "AT1G17980.2"; exon_number "8"; FPKM "0.0000000000"; frac "0.000000"; conf_lo "0.000000"; conf_hi "0.040940"; cov "0.000000";
Chr1	Cufflinks	exon	6190900	6191184	1	-	.	gene_id "CUFF.13276"; transcript_id "AT1G17980.2"; exon_number "9"; FPKM "0.0000000000"; frac "0.000000"; conf_lo "0.000000"; conf_hi "0.040940"; cov "0.000000";
Chr1	Cufflinks	exon	6191314	6191707	1	-	.	gene_id "CUFF.13276"; transcript_id "AT1G17980.2"; exon_number "10"; FPKM "0.0000000000"; frac "0.000000"; conf_lo "0.000000"; conf_hi "0.040940"; cov "0.000000";
Chr1	Cufflinks	transcript	6192071	6194093	1	-	.	gene_id "AT1G17990"; transcript_id "AT1G17990.1"; FPKM "0.0000000000"; frac "0.000000"; conf_lo "0.000000"; conf_hi "0.076604"; cov "0.000000"; full_read_support "no";
Chr1	Cufflinks	exon	6192071	6192762	1	-	.	gene_id "AT1G17990"; transcript_id "AT1G17990.1"; exon_number "1"; FPKM "0.0000000000"; frac "0.000000"; conf_lo "0.000000"; conf_hi "0.076604"; cov "0.000000";
Chr1	Cufflinks	exon	6192829	6192990	1	-	.	gene_id "AT1G17990"; transcript_id "AT1G17990.1"; exon_number "2"; FPKM "0.0000000000"; frac "0.000000"; conf_lo "0.000000"; conf_hi "0.076604"; cov "0.000000";
Chr1	Cufflinks	exon	6193092	6193222	1	-	.	gene_id "AT1G17990"; transcript_id "AT1G17990.1"; exon_number "3"; FPKM "0.0000000000"; frac "0.000000"; conf_lo "0.000000"; conf_hi "0.076604"; cov "0.000000";
Chr1	Cufflinks	exon	6193318	6193458	1	-	.	gene_id "AT1G17990"; transcript_id "AT1G17990.1"; exon_number "4"; FPKM "0.0000000000"; frac "0.000000"; conf_lo "0.000000"; conf_hi "0.076604"; cov "0.000000";
Chr1	Cufflinks	exon	6193688	6194093	1	-	.	gene_id "AT1G17990"; transcript_id "AT1G17990.1"; exon_number "5"; FPKM "0.0000000000"; frac "0.000000"; conf_lo "0.000000"; conf_hi "0.076604"; cov "0.000000";
Chr1	Cufflinks	transcript	6192072	6193992	1000	-	.	gene_id "AT1G17990"; transcript_id "AT1G17990.2"; FPKM "0.1692035014"; frac "1.000000"; conf_lo "0.000000"; conf_hi "0.365466"; cov "0.983596"; full_read_support "no";
Chr1	Cufflinks	exon	6192072	6192762	1000	-	.	gene_id "AT1G17990"; transcript_id "AT1G17990.2"; exon_number "1"; FPKM "0.1692035014"; frac "1.000000"; conf_lo "0.000000"; conf_hi "0.365466"; cov "0.983596";
Chr1	Cufflinks	exon	6192829	6192990	1000	-	.	gene_id "AT1G17990"; transcript_id "AT1G17990.2"; exon_number "2"; FPKM "0.1692035014"; frac "1.000000"; conf_lo "0.000000"; conf_hi "0.365466"; cov "0.983596";
Chr1	Cufflinks	exon	6193092	6193222	1000	-	.	gene_id "AT1G17990"; transcript_id "AT1G17990.2"; exon_number "3"; FPKM "0.1692035014"; frac "1.000000"; conf_lo "0.000000"; conf_hi "0.365466"; cov "0.983596";
Chr1	Cufflinks	exon	6193318	6193434	1000	-	.	gene_id "AT1G17990"; transcript_id "AT1G17990.2"; exon_number "4"; FPKM "0.1692035014"; frac "1.000000"; conf_lo "0.000000"; conf_hi "0.365466"; cov "0.983596";
Chr1	Cufflinks	exon	6193688	6193992	1000	-	.	gene_id "AT1G17990"; transcript_id "AT1G17990.2"; exon_number "5"; FPKM "0.1692035014"; frac "1.000000"; conf_lo "0.000000"; conf_hi "0.365466"; cov "0.983596";
Chr1	Cufflinks	transcript	6194543	6196229	1000	-	.	gene_id "AT1G18000"; transcript_id "AT1G18000.1"; FPKM "0.2401805571"; frac "1.000000"; conf_lo "0.039585"; conf_hi "0.440776"; cov "1.394755"; full_read_support "yes";
Chr1	Cufflinks	exon	6194543	6196229	1000	-	.	gene_id "AT1G18000"; transcript_id "AT1G18000.1"; exon_number "1"; FPKM "0.2401805571"; frac "1.000000"; conf_lo "0.039585"; conf_hi "0.440776"; cov "1.394755";
Chr1	Cufflinks	transcript	6199898	6201484	1000	+	.	gene_id "AT1G18010"; transcript_id "AT1G18010.1"; FPKM "0.1839194139"; frac "1.000000"; conf_lo "0.000000"; conf_hi "0.372127"; cov "1.080851"; full_read_support "yes";
Chr1	Cufflinks	exon	6199898	6201484	1000	+	.	gene_id "AT1G18010"; transcript_id "AT1G18010.1"; exon_number "1"; FPKM "0.1839194139"; frac "1.000000"; conf_lo "0.000000"; conf_hi "0.372127"; cov "1.080851";
Chr1	Cufflinks	transcript	6202249	6203918	1000	+	.	gene_id "CUFF.13277"; transcript_id "AT1G18020.1"; FPKM "0.3126070958"; frac "1.000000"; conf_lo "0.023230"; conf_hi "0.601984"; cov "1.825891"; full_read_support "no";
Chr1	Cufflinks	exon	6202249	6202339	1000	+	.	gene_id "CUFF.13277"; transcript_id "AT1G18020.1"; exon_number "1"; FPKM "0.3126070958"; frac "1.000000"; conf_lo "0.023230"; conf_hi "0.601984"; cov "1.825891";
Chr1	Cufflinks	exon	6202569	6202709	1000	+	.	gene_id "CUFF.13277"; transcript_id "AT1G18020.1"; exon_number "2"; FPKM "0.3126070958"; frac "1.000000"; conf_lo "0.023230"; conf_hi "0.601984"; cov "1.825891";
Chr1	Cufflinks	exon	6202805	6202935	1000	+	.	gene_id "CUFF.13277"; transcript_id "AT1G18020.1"; exon_number "3"; FPKM "0.3126070958"; frac "1.000000"; conf_lo "0.023230"; conf_hi "0.601984"; cov "1.825891";
Chr1	Cufflinks	exon	6203037	6203198	1000	+	.	gene_id "CUFF.13277"; transcript_id "AT1G18020.1"; exon_number "4"; FPKM "0.3126070958"; frac "1.000000"; conf_lo "0.023230"; conf_hi "0.601984"; cov "1.825891";
Chr1	Cufflinks	exon	6203265	6203918	1000	+	.	gene_id "CUFF.13277"; transcript_id "AT1G18020.1"; exon_number "5"; FPKM "0.3126070958"; frac "1.000000"; conf_lo "0.023230"; conf_hi "0.601984"; cov "1.825891";
Chr1	Cufflinks	transcript	6204343	6206988	1000	+	.	gene_id "CUFF.13278"; transcript_id "AT1G18030.1"; FPKM "3.6725237823"; frac "0.475903"; conf_lo "2.863674"; conf_hi "4.481374"; cov "21.564274"; full_read_support "yes";
Chr1	Cufflinks	exon	6204343	6204716	1000	+	.	gene_id "CUFF.13278"; transcript_id "AT1G18030.1"; exon_number "1"; FPKM "3.6725237823"; frac "0.475903"; conf_lo "2.863674"; conf_hi "4.481374"; cov "21.564274";
Chr1	Cufflinks	exon	6204877	6204985	1000	+	.	gene_id "CUFF.13278"; transcript_id "AT1G18030.1"; exon_number "2"; FPKM "3.6725237823"; frac "0.475903"; conf_lo "2.863674"; conf_hi "4.481374"; cov "21.564274";
Chr1	Cufflinks	exon	6205087	6205123	1000	+	.	gene_id "CUFF.13278"; transcript_id "AT1G18030.1"; exon_number "3"; FPKM "3.6725237823"; frac "0.475903"; conf_lo "2.863674"; conf_hi "4.481374"; cov "21.564274";
Chr1	Cufflinks	exon	6205230	6205274	1000	+	.	gene_id "CUFF.13278"; transcript_id "AT1G18030.1"; exon_number "4"; FPKM "3.6725237823"; frac "0.475903"; conf_lo "2.863674"; conf_hi "4.481374"; cov "21.564274";
Chr1	Cufflinks	exon	6205435	6205487	1000	+	.	gene_id "CUFF.13278"; transcript_id "AT1G18030.1"; exon_number "5"; FPKM "3.6725237823"; frac "0.475903"; conf_lo "2.863674"; conf_hi "4.481374"; cov "21.564274";
Chr1	Cufflinks	exon	6205602	6205763	1000	+	.	gene_id "CUFF.13278"; transcript_id "AT1G18030.1"; exon_number "6"; FPKM "3.6725237823"; frac "0.475903"; conf_lo "2.863674"; conf_hi "4.481374"; cov "21.564274";
Chr1	Cufflinks	exon	6205849	6205932	1000	+	.	gene_id "CUFF.13278"; transcript_id "AT1G18030.1"; exon_number "7"; FPKM "3.6725237823"; frac "0.475903"; conf_lo "2.863674"; conf_hi "4.481374"; cov "21.564274";
Chr1	Cufflinks	exon	6206125	6206214	1000	+	.	gene_id "CUFF.13278"; transcript_id "AT1G18030.1"; exon_number "8"; FPKM "3.6725237823"; frac "0.475903"; conf_lo "2.863674"; conf_hi "4.481374"; cov "21.564274";
Chr1	Cufflinks	exon	6206320	6206367	1000	+	.	gene_id "CUFF.13278"; transcript_id "AT1G18030.1"; exon_number "9"; FPKM "3.6725237823"; frac "0.475903"; conf_lo "2.863674"; conf_hi "4.481374"; cov "21.564274";
Chr1	Cufflinks	exon	6206568	6206988	1000	+	.	gene_id "CUFF.13278"; transcript_id "AT1G18030.1"; exon_number "10"; FPKM "3.6725237823"; frac "0.475903"; conf_lo "2.863674"; conf_hi "4.481374"; cov "21.564274";
Chr1	Cufflinks	transcript	6204343	6206988	1	+	.	gene_id "CUFF.13278"; transcript_id "AT1G18030.2"; FPKM "0.0000000000"; frac "0.000000"; conf_lo "0.000000"; conf_hi "0.083155"; cov "0.000000"; full_read_support "no";
Chr1	Cufflinks	exon	6204343	6204716	1	+	.	gene_id "CUFF.13278"; transcript_id "AT1G18030.2"; exon_number "1"; FPKM "0.0000000000"; frac "0.000000"; conf_lo "0.000000"; conf_hi "0.083155"; cov "0.000000";
Chr1	Cufflinks	exon	6204877	6204985	1	+	.	gene_id "CUFF.13278"; transcript_id "AT1G18030.2"; exon_number "2"; FPKM "0.0000000000"; frac "0.000000"; conf_lo "0.000000"; conf_hi "0.083155"; cov "0.000000";
Chr1	Cufflinks	exon	6205087	6205123	1	+	.	gene_id "CUFF.13278"; transcript_id "AT1G18030.2"; exon_number "3"; FPKM "0.0000000000"; frac "0.000000"; conf_lo "0.000000"; conf_hi "0.083155"; cov "0.000000";
Chr1	Cufflinks	exon	6205230	6205274	1	+	.	gene_id "CUFF.13278"; transcript_id "AT1G18030.2"; exon_number "4"; FPKM "0.0000000000"; frac "0.000000"; conf_lo "0.000000"; conf_hi "0.083155"; cov "0.000000";
Chr1	Cufflinks	exon	6205435	6205487	1	+	.	gene_id "CUFF.13278"; transcript_id "AT1G18030.2"; exon_number "5"; FPKM "0.0000000000"; frac "0.000000"; conf_lo "0.000000"; conf_hi "0.083155"; cov "0.000000";
Chr1	Cufflinks	exon	6205602	6205763	1	+	.	gene_id "CUFF.13278"; transcript_id "AT1G18030.2"; exon_number "6"; FPKM "0.0000000000"; frac "0.000000"; conf_lo "0.000000"; conf_hi "0.083155"; cov "0.000000";
Chr1	Cufflinks	exon	6205849	6205932	1	+	.	gene_id "CUFF.13278"; transcript_id "AT1G18030.2"; exon_number "7"; FPKM "0.0000000000"; frac "0.000000"; conf_lo "0.000000"; conf_hi "0.083155"; cov "0.000000";
Chr1	Cufflinks	exon	6206125	6206218	1	+	.	gene_id "CUFF.13278"; transcript_id "AT1G18030.2"; exon_number "8"; FPKM "0.0000000000"; frac "0.000000"; conf_lo "0.000000"; conf_hi "0.083155"; cov "0.000000";
Chr1	Cufflinks	exon	6206320	6206367	1	+	.	gene_id "CUFF.13278"; transcript_id "AT1G18030.2"; exon_number "9"; FPKM "0.0000000000"; frac "0.000000"; conf_lo "0.000000"; conf_hi "0.083155"; cov "0.000000";
Chr1	Cufflinks	exon	6206568	6206988	1	+	.	gene_id "CUFF.13278"; transcript_id "AT1G18030.2"; exon_number "10"; FPKM "0.0000000000"; frac "0.000000"; conf_lo "0.000000"; conf_hi "0.083155"; cov "0.000000";
Chr1	Cufflinks	transcript	6206871	6209500	1000	-	.	gene_id "AT1G18040"; transcript_id "AT1G18040.1"; FPKM "3.4496593131"; frac "0.524097"; conf_lo "2.727486"; conf_hi "4.171833"; cov "20.255661"; full_read_support "yes";
Chr1	Cufflinks	exon	6206871	6207176	1000	-	.	gene_id "AT1G18040"; transcript_id "AT1G18040.1"; exon_number "1"; FPKM "3.4496593131"; frac "0.524097"; conf_lo "2.727486"; conf_hi "4.171833"; cov "20.255661";
Chr1	Cufflinks	exon	6207281	6207538	1000	-	.	gene_id "AT1G18040"; transcript_id "AT1G18040.1"; exon_number "2"; FPKM "3.4496593131"; frac "0.524097"; conf_lo "2.727486"; conf_hi "4.171833"; cov "20.255661";
Chr1	Cufflinks	exon	6207618	6207853	1000	-	.	gene_id "AT1G18040"; transcript_id "AT1G18040.1"; exon_number "3"; FPKM "3.4496593131"; frac "0.524097"; conf_lo "2.727486"; conf_hi "4.171833"; cov "20.255661";
Chr1	Cufflinks	exon	6208007	6208132	1000	-	.	gene_id "AT1G18040"; transcript_id "AT1G18040.1"; exon_number "4"; FPKM "3.4496593131"; frac "0.524097"; conf_lo "2.727486"; conf_hi "4.171833"; cov "20.255661";
Chr1	Cufflinks	exon	6208562	6208670	1000	-	.	gene_id "AT1G18040"; transcript_id "AT1G18040.1"; exon_number "5"; FPKM "3.4496593131"; frac "0.524097"; conf_lo "2.727486"; conf_hi "4.171833"; cov "20.255661";
Chr1	Cufflinks	exon	6208757	6209055	1000	-	.	gene_id "AT1G18040"; transcript_id "AT1G18040.1"; exon_number "6"; FPKM "3.4496593131"; frac "0.524097"; conf_lo "2.727486"; conf_hi "4.171833"; cov "20.255661";
Chr1	Cufflinks	exon	6209201	6209500	1000	-	.	gene_id "AT1G18040"; transcript_id "AT1G18040.1"; exon_number "7"; FPKM "3.4496593131"; frac "0.524097"; conf_lo "2.727486"; conf_hi "4.171833"; cov "20.255661";
Chr1	Cufflinks	transcript	6209771	6211588	1	-	.	gene_id "AT1G18050"; transcript_id "AT1G18050.1"; FPKM "0.0000000000"; frac "0.000000"; conf_lo "0.000000"; conf_hi "0.000000"; cov "0.000000"; full_read_support "no";
Chr1	Cufflinks	exon	6209771	6210021	1	-	.	gene_id "AT1G18050"; transcript_id "AT1G18050.1"; exon_number "1"; FPKM "0.0000000000"; frac "0.000000"; conf_lo "0.000000"; conf_hi "0.000000"; cov "0.000000";
Chr1	Cufflinks	exon	6210030	6210242	1	-	.	gene_id "AT1G18050"; transcript_id "AT1G18050.1"; exon_number "2"; FPKM "0.0000000000"; frac "0.000000"; conf_lo "0.000000"; conf_hi "0.000000"; cov "0.000000";
Chr1	Cufflinks	exon	6210485	6210555	1	-	.	gene_id "AT1G18050"; transcript_id "AT1G18050.1"; exon_number "3"; FPKM "0.0000000000"; frac "0.000000"; conf_lo "0.000000"; conf_hi "0.000000"; cov "0.000000";
Chr1	Cufflinks	exon	6211266	6211588	1	-	.	gene_id "AT1G18050"; transcript_id "AT1G18050.1"; exon_number "4"; FPKM "0.0000000000"; frac "0.000000"; conf_lo "0.000000"; conf_hi "0.000000"; cov "0.000000";
Chr1	Cufflinks	transcript	6211873	6213444	574	-	.	gene_id "CUFF.13279"; transcript_id "AT1G18060.1"; FPKM "21.2876378911"; frac "0.192859"; conf_lo "18.779221"; conf_hi "23.796055"; cov "124.993049"; full_read_support "yes";
Chr1	Cufflinks	exon	6211873	6212355	574	-	.	gene_id "CUFF.13279"; transcript_id "AT1G18060.1"; exon_number "1"; FPKM "21.2876378911"; frac "0.192859"; conf_lo "18.779221"; conf_hi "23.796055"; cov "124.993049";
Chr1	Cufflinks	exon	6212485	6212544	574	-	.	gene_id "CUFF.13279"; transcript_id "AT1G18060.1"; exon_number "2"; FPKM "21.2876378911"; frac "0.192859"; conf_lo "18.779221"; conf_hi "23.796055"; cov "124.993049";
Chr1	Cufflinks	exon	6212650	6212832	574	-	.	gene_id "CUFF.13279"; transcript_id "AT1G18060.1"; exon_number "3"; FPKM "21.2876378911"; frac "0.192859"; conf_lo "18.779221"; conf_hi "23.796055"; cov "124.993049";
Chr1	Cufflinks	exon	6213168	6213444	574	-	.	gene_id "CUFF.13279"; transcript_id "AT1G18060.1"; exon_number "4"; FPKM "21.2876378911"; frac "0.192859"; conf_lo "18.779221"; conf_hi "23.796055"; cov "124.993049";
Chr1	Cufflinks	transcript	6213725	6218335	1000	-	.	gene_id "CUFF.13279"; transcript_id "AT1G18070.1"; FPKM "37.0698651046"; frac "0.807141"; conf_lo "34.552922"; conf_hi "39.586808"; cov "217.660385"; full_read_support "yes";
Chr1	Cufflinks	exon	6213725	6214110	1000	-	.	gene_id "CUFF.13279"; transcript_id "AT1G18070.1"; exon_number "1"; FPKM "37.0698651046"; frac "0.807141"; conf_lo "34.552922"; conf_hi "39.586808"; cov "217.660385";
Chr1	Cufflinks	exon	6214214	6214294	1000	-	.	gene_id "CUFF.13279"; transcript_id "AT1G18070.1"; exon_number "2"; FPKM "37.0698651046"; frac "0.807141"; conf_lo "34.552922"; conf_hi "39.586808"; cov "217.660385";
Chr1	Cufflinks	exon	6214378	6214450	1000	-	.	gene_id "CUFF.13279"; transcript_id "AT1G18070.1"; exon_number "3"; FPKM "37.0698651046"; frac "0.807141"; conf_lo "34.552922"; conf_hi "39.586808"; cov "217.660385";
Chr1	Cufflinks	exon	6214585	6214749	1000	-	.	gene_id "CUFF.13279"; transcript_id "AT1G18070.1"; exon_number "4"; FPKM "37.0698651046"; frac "0.807141"; conf_lo "34.552922"; conf_hi "39.586808"; cov "217.660385";
Chr1	Cufflinks	exon	6214830	6214894	1000	-	.	gene_id "CUFF.13279"; transcript_id "AT1G18070.1"; exon_number "5"; FPKM "37.0698651046"; frac "0.807141"; conf_lo "34.552922"; conf_hi "39.586808"; cov "217.660385";
Chr1	Cufflinks	exon	6215018	6215153	1000	-	.	gene_id "CUFF.13279"; transcript_id "AT1G18070.1"; exon_number "6"; FPKM "37.0698651046"; frac "0.807141"; conf_lo "34.552922"; conf_hi "39.586808"; cov "217.660385";
Chr1	Cufflinks	exon	6215239	6215344	1000	-	.	gene_id "CUFF.13279"; transcript_id "AT1G18070.1"; exon_number "7"; FPKM "37.0698651046"; frac "0.807141"; conf_lo "34.552922"; conf_hi "39.586808"; cov "217.660385";
Chr1	Cufflinks	exon	6215593	6215743	1000	-	.	gene_id "CUFF.13279"; transcript_id "AT1G18070.1"; exon_number "8"; FPKM "37.0698651046"; frac "0.807141"; conf_lo "34.552922"; conf_hi "39.586808"; cov "217.660385";
Chr1	Cufflinks	exon	6215827	6215891	1000	-	.	gene_id "CUFF.13279"; transcript_id "AT1G18070.1"; exon_number "9"; FPKM "37.0698651046"; frac "0.807141"; conf_lo "34.552922"; conf_hi "39.586808"; cov "217.660385";
Chr1	Cufflinks	exon	6215979	6216133	1000	-	.	gene_id "CUFF.13279"; transcript_id "AT1G18070.1"; exon_number "10"; FPKM "37.0698651046"; frac "0.807141"; conf_lo "34.552922"; conf_hi "39.586808"; cov "217.660385";
Chr1	Cufflinks	exon	6216227	6216289	1000	-	.	gene_id "CUFF.13279"; transcript_id "AT1G18070.1"; exon_number "11"; FPKM "37.0698651046"; frac "0.807141"; conf_lo "34.552922"; conf_hi "39.586808"; cov "217.660385";
Chr1	Cufflinks	exon	6216415	6216486	1000	-	.	gene_id "CUFF.13279"; transcript_id "AT1G18070.1"; exon_number "12"; FPKM "37.0698651046"; frac "0.807141"; conf_lo "34.552922"; conf_hi "39.586808"; cov "217.660385";
Chr1	Cufflinks	exon	6216629	6216674	1000	-	.	gene_id "CUFF.13279"; transcript_id "AT1G18070.1"; exon_number "13"; FPKM "37.0698651046"; frac "0.807141"; conf_lo "34.552922"; conf_hi "39.586808"; cov "217.660385";
Chr1	Cufflinks	exon	6216758	6216869	1000	-	.	gene_id "CUFF.13279"; transcript_id "AT1G18070.1"; exon_number "14"; FPKM "37.0698651046"; frac "0.807141"; conf_lo "34.552922"; conf_hi "39.586808"; cov "217.660385";
Chr1	Cufflinks	exon	6217081	6217185	1000	-	.	gene_id "CUFF.13279"; transcript_id "AT1G18070.1"; exon_number "15"; FPKM "37.0698651046"; frac "0.807141"; conf_lo "34.552922"; conf_hi "39.586808"; cov "217.660385";
Chr1	Cufflinks	exon	6217294	6217347	1000	-	.	gene_id "CUFF.13279"; transcript_id "AT1G18070.1"; exon_number "16"; FPKM "37.0698651046"; frac "0.807141"; conf_lo "34.552922"; conf_hi "39.586808"; cov "217.660385";
Chr1	Cufflinks	exon	6217453	6217503	1000	-	.	gene_id "CUFF.13279"; transcript_id "AT1G18070.1"; exon_number "17"; FPKM "37.0698651046"; frac "0.807141"; conf_lo "34.552922"; conf_hi "39.586808"; cov "217.660385";
Chr1	Cufflinks	exon	6217580	6217654	1000	-	.	gene_id "CUFF.13279"; transcript_id "AT1G18070.1"; exon_number "18"; FPKM "37.0698651046"; frac "0.807141"; conf_lo "34.552922"; conf_hi "39.586808"; cov "217.660385";
Chr1	Cufflinks	exon	6217737	6217778	1000	-	.	gene_id "CUFF.13279"; transcript_id "AT1G18070.1"; exon_number "19"; FPKM "37.0698651046"; frac "0.807141"; conf_lo "34.552922"; conf_hi "39.586808"; cov "217.660385";
Chr1	Cufflinks	exon	6218208	6218335	1000	-	.	gene_id "CUFF.13279"; transcript_id "AT1G18070.1"; exon_number "20"; FPKM "37.0698651046"; frac "0.807141"; conf_lo "34.552922"; conf_hi "39.586808"; cov "217.660385";
Chr1	Cufflinks	transcript	6213743	6218335	1	-	.	gene_id "CUFF.13279"; transcript_id "AT1G18070.2"; FPKM "0.0000000000"; frac "0.000000"; conf_lo "0.000000"; conf_hi "0.053264"; cov "0.000000"; full_read_support "yes";
Chr1	Cufflinks	exon	6213743	6214113	1	-	.	gene_id "CUFF.13279"; transcript_id "AT1G18070.2"; exon_number "1"; FPKM "0.0000000000"; frac "0.000000"; conf_lo "0.000000"; conf_hi "0.053264"; cov "0.000000";
Chr1	Cufflinks	exon	6214214	6214294	1	-	.	gene_id "CUFF.13279"; transcript_id "AT1G18070.2"; exon_number "2"; FPKM "0.0000000000"; frac "0.000000"; conf_lo "0.000000"; conf_hi "0.053264"; cov "0.000000";
Chr1	Cufflinks	exon	6214378	6214450	1	-	.	gene_id "CUFF.13279"; transcript_id "AT1G18070.2"; exon_number "3"; FPKM "0.0000000000"; frac "0.000000"; conf_lo "0.000000"; conf_hi "0.053264"; cov "0.000000";
Chr1	Cufflinks	exon	6214585	6214749	1	-	.	gene_id "CUFF.13279"; transcript_id "AT1G18070.2"; exon_number "4"; FPKM "0.0000000000"; frac "0.000000"; conf_lo "0.000000"; conf_hi "0.053264"; cov "0.000000";
Chr1	Cufflinks	exon	6214830	6214894	1	-	.	gene_id "CUFF.13279"; transcript_id "AT1G18070.2"; exon_number "5"; FPKM "0.0000000000"; frac "0.000000"; conf_lo "0.000000"; conf_hi "0.053264"; cov "0.000000";
Chr1	Cufflinks	exon	6215018	6215153	1	-	.	gene_id "CUFF.13279"; transcript_id "AT1G18070.2"; exon_number "6"; FPKM "0.0000000000"; frac "0.000000"; conf_lo "0.000000"; conf_hi "0.053264"; cov "0.000000";
Chr1	Cufflinks	exon	6215239	6215344	1	-	.	gene_id "CUFF.13279"; transcript_id "AT1G18070.2"; exon_number "7"; FPKM "0.0000000000"; frac "0.000000"; conf_lo "0.000000"; conf_hi "0.053264"; cov "0.000000";
Chr1	Cufflinks	exon	6215593	6215743	1	-	.	gene_id "CUFF.13279"; transcript_id "AT1G18070.2"; exon_number "8"; FPKM "0.0000000000"; frac "0.000000"; conf_lo "0.000000"; conf_hi "0.053264"; cov "0.000000";
Chr1	Cufflinks	exon	6215827	6215891	1	-	.	gene_id "CUFF.13279"; transcript_id "AT1G18070.2"; exon_number "9"; FPKM "0.0000000000"; frac "0.000000"; conf_lo "0.000000"; conf_hi "0.053264"; cov "0.000000";
Chr1	Cufflinks	exon	6215979	6216133	1	-	.	gene_id "CUFF.13279"; transcript_id "AT1G18070.2"; exon_number "10"; FPKM "0.0000000000"; frac "0.000000"; conf_lo "0.000000"; conf_hi "0.053264"; cov "0.000000";
Chr1	Cufflinks	exon	6216227	6216289	1	-	.	gene_id "CUFF.13279"; transcript_id "AT1G18070.2"; exon_number "11"; FPKM "0.0000000000"; frac "0.000000"; conf_lo "0.000000"; conf_hi "0.053264"; cov "0.000000";
Chr1	Cufflinks	exon	6216415	6216486	1	-	.	gene_id "CUFF.13279"; transcript_id "AT1G18070.2"; exon_number "12"; FPKM "0.0000000000"; frac "0.000000"; conf_lo "0.000000"; conf_hi "0.053264"; cov "0.000000";
Chr1	Cufflinks	exon	6216629	6216674	1	-	.	gene_id "CUFF.13279"; transcript_id "AT1G18070.2"; exon_number "13"; FPKM "0.0000000000"; frac "0.000000"; conf_lo "0.000000"; conf_hi "0.053264"; cov "0.000000";
Chr1	Cufflinks	exon	6216758	6216869	1	-	.	gene_id "CUFF.13279"; transcript_id "AT1G18070.2"; exon_number "14"; FPKM "0.0000000000"; frac "0.000000"; conf_lo "0.000000"; conf_hi "0.053264"; cov "0.000000";
Chr1	Cufflinks	exon	6217081	6217185	1	-	.	gene_id "CUFF.13279"; transcript_id "AT1G18070.2"; exon_number "15"; FPKM "0.0000000000"; frac "0.000000"; conf_lo "0.000000"; conf_hi "0.053264"; cov "0.000000";
Chr1	Cufflinks	exon	6217294	6217347	1	-	.	gene_id "CUFF.13279"; transcript_id "AT1G18070.2"; exon_number "16"; FPKM "0.0000000000"; frac "0.000000"; conf_lo "0.000000"; conf_hi "0.053264"; cov "0.000000";
Chr1	Cufflinks	exon	6217453	6217503	1	-	.	gene_id "CUFF.13279"; transcript_id "AT1G18070.2"; exon_number "17"; FPKM "0.0000000000"; frac "0.000000"; conf_lo "0.000000"; conf_hi "0.053264"; cov "0.000000";
Chr1	Cufflinks	exon	6217580	6217654	1	-	.	gene_id "CUFF.13279"; transcript_id "AT1G18070.2"; exon_number "18"; FPKM "0.0000000000"; frac "0.000000"; conf_lo "0.000000"; conf_hi "0.053264"; cov "0.000000";
Chr1	Cufflinks	exon	6217737	6217778	1	-	.	gene_id "CUFF.13279"; transcript_id "AT1G18070.2"; exon_number "19"; FPKM "0.0000000000"; frac "0.000000"; conf_lo "0.000000"; conf_hi "0.053264"; cov "0.000000";
Chr1	Cufflinks	exon	6218208	6218335	1	-	.	gene_id "CUFF.13279"; transcript_id "AT1G18070.2"; exon_number "20"; FPKM "0.0000000000"; frac "0.000000"; conf_lo "0.000000"; conf_hi "0.053264"; cov "0.000000";
Chr1	Cufflinks	transcript	6213777	6218340	1	-	.	gene_id "CUFF.13279"; transcript_id "AT1G18070.3"; FPKM "0.0000000000"; frac "0.000000"; conf_lo "0.000000"; conf_hi "0.053154"; cov "0.000000"; full_read_support "no";
Chr1	Cufflinks	exon	6213777	6214113	1	-	.	gene_id "CUFF.13279"; transcript_id "AT1G18070.3"; exon_number "1"; FPKM "0.0000000000"; frac "0.000000"; conf_lo "0.000000"; conf_hi "0.053154"; cov "0.000000";
Chr1	Cufflinks	exon	6214214	6214294	1	-	.	gene_id "CUFF.13279"; transcript_id "AT1G18070.3"; exon_number "2"; FPKM "0.0000000000"; frac "0.000000"; conf_lo "0.000000"; conf_hi "0.053154"; cov "0.000000";
Chr1	Cufflinks	exon	6214378	6214450	1	-	.	gene_id "CUFF.13279"; transcript_id "AT1G18070.3"; exon_number "3"; FPKM "0.0000000000"; frac "0.000000"; conf_lo "0.000000"; conf_hi "0.053154"; cov "0.000000";
Chr1	Cufflinks	exon	6214585	6214749	1	-	.	gene_id "CUFF.13279"; transcript_id "AT1G18070.3"; exon_number "4"; FPKM "0.0000000000"; frac "0.000000"; conf_lo "0.000000"; conf_hi "0.053154"; cov "0.000000";
Chr1	Cufflinks	exon	6214830	6214894	1	-	.	gene_id "CUFF.13279"; transcript_id "AT1G18070.3"; exon_number "5"; FPKM "0.0000000000"; frac "0.000000"; conf_lo "0.000000"; conf_hi "0.053154"; cov "0.000000";
Chr1	Cufflinks	exon	6215018	6215153	1	-	.	gene_id "CUFF.13279"; transcript_id "AT1G18070.3"; exon_number "6"; FPKM "0.0000000000"; frac "0.000000"; conf_lo "0.000000"; conf_hi "0.053154"; cov "0.000000";
Chr1	Cufflinks	exon	6215239	6215377	1	-	.	gene_id "CUFF.13279"; transcript_id "AT1G18070.3"; exon_number "7"; FPKM "0.0000000000"; frac "0.000000"; conf_lo "0.000000"; conf_hi "0.053154"; cov "0.000000";
Chr1	Cufflinks	exon	6215593	6215743	1	-	.	gene_id "CUFF.13279"; transcript_id "AT1G18070.3"; exon_number "8"; FPKM "0.0000000000"; frac "0.000000"; conf_lo "0.000000"; conf_hi "0.053154"; cov "0.000000";
Chr1	Cufflinks	exon	6215827	6215891	1	-	.	gene_id "CUFF.13279"; transcript_id "AT1G18070.3"; exon_number "9"; FPKM "0.0000000000"; frac "0.000000"; conf_lo "0.000000"; conf_hi "0.053154"; cov "0.000000";
Chr1	Cufflinks	exon	6215979	6216133	1	-	.	gene_id "CUFF.13279"; transcript_id "AT1G18070.3"; exon_number "10"; FPKM "0.0000000000"; frac "0.000000"; conf_lo "0.000000"; conf_hi "0.053154"; cov "0.000000";
Chr1	Cufflinks	exon	6216227	6216289	1	-	.	gene_id "CUFF.13279"; transcript_id "AT1G18070.3"; exon_number "11"; FPKM "0.0000000000"; frac "0.000000"; conf_lo "0.000000"; conf_hi "0.053154"; cov "0.000000";
Chr1	Cufflinks	exon	6216415	6216486	1	-	.	gene_id "CUFF.13279"; transcript_id "AT1G18070.3"; exon_number "12"; FPKM "0.0000000000"; frac "0.000000"; conf_lo "0.000000"; conf_hi "0.053154"; cov "0.000000";
Chr1	Cufflinks	exon	6216629	6216674	1	-	.	gene_id "CUFF.13279"; transcript_id "AT1G18070.3"; exon_number "13"; FPKM "0.0000000000"; frac "0.000000"; conf_lo "0.000000"; conf_hi "0.053154"; cov "0.000000";
Chr1	Cufflinks	exon	6216758	6216869	1	-	.	gene_id "CUFF.13279"; transcript_id "AT1G18070.3"; exon_number "14"; FPKM "0.0000000000"; frac "0.000000"; conf_lo "0.000000"; conf_hi "0.053154"; cov "0.000000";
Chr1	Cufflinks	exon	6217081	6217185	1	-	.	gene_id "CUFF.13279"; transcript_id "AT1G18070.3"; exon_number "15"; FPKM "0.0000000000"; frac "0.000000"; conf_lo "0.000000"; conf_hi "0.053154"; cov "0.000000";
Chr1	Cufflinks	exon	6217294	6217347	1	-	.	gene_id "CUFF.13279"; transcript_id "AT1G18070.3"; exon_number "16"; FPKM "0.0000000000"; frac "0.000000"; conf_lo "0.000000"; conf_hi "0.053154"; cov "0.000000";
Chr1	Cufflinks	exon	6217453	6217503	1	-	.	gene_id "CUFF.13279"; transcript_id "AT1G18070.3"; exon_number "17"; FPKM "0.0000000000"; frac "0.000000"; conf_lo "0.000000"; conf_hi "0.053154"; cov "0.000000";
Chr1	Cufflinks	exon	6217580	6217654	1	-	.	gene_id "CUFF.13279"; transcript_id "AT1G18070.3"; exon_number "18"; FPKM "0.0000000000"; frac "0.000000"; conf_lo "0.000000"; conf_hi "0.053154"; cov "0.000000";
Chr1	Cufflinks	exon	6217737	6217778	1	-	.	gene_id "CUFF.13279"; transcript_id "AT1G18070.3"; exon_number "19"; FPKM "0.0000000000"; frac "0.000000"; conf_lo "0.000000"; conf_hi "0.053154"; cov "0.000000";
Chr1	Cufflinks	exon	6218208	6218340	1	-	.	gene_id "CUFF.13279"; transcript_id "AT1G18070.3"; exon_number "20"; FPKM "0.0000000000"; frac "0.000000"; conf_lo "0.000000"; conf_hi "0.053154"; cov "0.000000";
Chr1	Cufflinks	transcript	6220240	6221339	1000	-	.	gene_id "CUFF.13280"; transcript_id "CUFF.13280.1"; FPKM "1.1334093804"; frac "1.000000"; conf_lo "0.612303"; conf_hi "1.654516"; cov "6.639686"; full_read_support "yes";
Chr1	Cufflinks	exon	6220240	6221339	1000	-	.	gene_id "CUFF.13280"; transcript_id "CUFF.13280.1"; exon_number "1"; FPKM "1.1334093804"; frac "1.000000"; conf_lo "0.612303"; conf_hi "1.654516"; cov "6.639686";
Chr1	Cufflinks	transcript	6220648	6220833	1	+	.	gene_id "AT1G18075"; transcript_id "AT1G18075.1"; FPKM "0.0000000000"; frac "0.000000"; conf_lo "0.000000"; conf_hi "0.548909"; cov "0.000000"; full_read_support "no";
Chr1	Cufflinks	exon	6220648	6220833	1	+	.	gene_id "AT1G18075"; transcript_id "AT1G18075.1"; exon_number "1"; FPKM "0.0000000000"; frac "0.000000"; conf_lo "0.000000"; conf_hi "0.548909"; cov "0.000000";
Chr4	Cufflinks	transcript	181214	184387	235	-	.	gene_id "CUFF.13281"; transcript_id "CUFF.13281.1"; FPKM "1.4935016594"; frac "0.205646"; conf_lo "0.886497"; conf_hi "2.100506"; cov "8.767912"; full_read_support "yes";
Chr4	Cufflinks	exon	181214	181746	235	-	.	gene_id "CUFF.13281"; transcript_id "CUFF.13281.1"; exon_number "1"; FPKM "1.4935016594"; frac "0.205646"; conf_lo "0.886497"; conf_hi "2.100506"; cov "8.767912";
Chr4	Cufflinks	exon	181841	181952	235	-	.	gene_id "CUFF.13281"; transcript_id "CUFF.13281.1"; exon_number "2"; FPKM "1.4935016594"; frac "0.205646"; conf_lo "0.886497"; conf_hi "2.100506"; cov "8.767912";
Chr4	Cufflinks	exon	182243	182420	235	-	.	gene_id "CUFF.13281"; transcript_id "CUFF.13281.1"; exon_number "3"; FPKM "1.4935016594"; frac "0.205646"; conf_lo "0.886497"; conf_hi "2.100506"; cov "8.767912";
Chr4	Cufflinks	exon	182576	182695	235	-	.	gene_id "CUFF.13281"; transcript_id "CUFF.13281.1"; exon_number "4"; FPKM "1.4935016594"; frac "0.205646"; conf_lo "0.886497"; conf_hi "2.100506"; cov "8.767912";
Chr4	Cufflinks	exon	183300	183379	235	-	.	gene_id "CUFF.13281"; transcript_id "CUFF.13281.1"; exon_number "5"; FPKM "1.4935016594"; frac "0.205646"; conf_lo "0.886497"; conf_hi "2.100506"; cov "8.767912";
Chr4	Cufflinks	exon	184052	184387	235	-	.	gene_id "CUFF.13281"; transcript_id "CUFF.13281.1"; exon_number "6"; FPKM "1.4935016594"; frac "0.205646"; conf_lo "0.886497"; conf_hi "2.100506"; cov "8.767912";
Chr4	Cufflinks	transcript	181323	184387	239	-	.	gene_id "CUFF.13281"; transcript_id "AT4G00420.1"; FPKM "1.5150410790"; frac "0.152852"; conf_lo "0.720348"; conf_hi "2.309735"; cov "8.894364"; full_read_support "no";
Chr4	Cufflinks	exon	181323	181746	239	-	.	gene_id "CUFF.13281"; transcript_id "AT4G00420.1"; exon_number "1"; FPKM "1.5150410790"; frac "0.152852"; conf_lo "0.720348"; conf_hi "2.309735"; cov "8.894364";
Chr4	Cufflinks	exon	181841	181949	239	-	.	gene_id "CUFF.13281"; transcript_id "AT4G00420.1"; exon_number "2"; FPKM "1.5150410790"; frac "0.152852"; conf_lo "0.720348"; conf_hi "2.309735"; cov "8.894364";
Chr4	Cufflinks	exon	182243	182420	239	-	.	gene_id "CUFF.13281"; transcript_id "AT4G00420.1"; exon_number "3"; FPKM "1.5150410790"; frac "0.152852"; conf_lo "0.720348"; conf_hi "2.309735"; cov "8.894364";
Chr4	Cufflinks	exon	182576	182695	239	-	.	gene_id "CUFF.13281"; transcript_id "AT4G00420.1"; exon_number "4"; FPKM "1.5150410790"; frac "0.152852"; conf_lo "0.720348"; conf_hi "2.309735"; cov "8.894364";
Chr4	Cufflinks	exon	183300	183379	239	-	.	gene_id "CUFF.13281"; transcript_id "AT4G00420.1"; exon_number "5"; FPKM "1.5150410790"; frac "0.152852"; conf_lo "0.720348"; conf_hi "2.309735"; cov "8.894364";
Chr4	Cufflinks	exon	184250	184387	239	-	.	gene_id "CUFF.13281"; transcript_id "AT4G00420.1"; exon_number "6"; FPKM "1.5150410790"; frac "0.152852"; conf_lo "0.720348"; conf_hi "2.309735"; cov "8.894364";
Chr4	Cufflinks	transcript	181323	184387	1	-	.	gene_id "CUFF.13281"; transcript_id "AT4G00420.3"; FPKM "0.0000000000"; frac "0.000000"; conf_lo "0.000000"; conf_hi "0.139325"; cov "0.000000"; full_read_support "no";
Chr4	Cufflinks	exon	181323	181746	1	-	.	gene_id "CUFF.13281"; transcript_id "AT4G00420.3"; exon_number "1"; FPKM "0.0000000000"; frac "0.000000"; conf_lo "0.000000"; conf_hi "0.139325"; cov "0.000000";
Chr4	Cufflinks	exon	181841	181952	1	-	.	gene_id "CUFF.13281"; transcript_id "AT4G00420.3"; exon_number "2"; FPKM "0.0000000000"; frac "0.000000"; conf_lo "0.000000"; conf_hi "0.139325"; cov "0.000000";
Chr4	Cufflinks	exon	182243	182420	1	-	.	gene_id "CUFF.13281"; transcript_id "AT4G00420.3"; exon_number "3"; FPKM "0.0000000000"; frac "0.000000"; conf_lo "0.000000"; conf_hi "0.139325"; cov "0.000000";
Chr4	Cufflinks	exon	183300	183379	1	-	.	gene_id "CUFF.13281"; transcript_id "AT4G00420.3"; exon_number "4"; FPKM "0.0000000000"; frac "0.000000"; conf_lo "0.000000"; conf_hi "0.139325"; cov "0.000000";
Chr4	Cufflinks	exon	184250	184387	1	-	.	gene_id "CUFF.13281"; transcript_id "AT4G00420.3"; exon_number "5"; FPKM "0.0000000000"; frac "0.000000"; conf_lo "0.000000"; conf_hi "0.139325"; cov "0.000000";
Chr4	Cufflinks	transcript	181323	184387	1000	-	.	gene_id "CUFF.13281"; transcript_id "AT4G00420.2"; FPKM "6.3360694088"; frac "0.641502"; conf_lo "4.914469"; conf_hi "7.757670"; cov "37.197212"; full_read_support "yes";
Chr4	Cufflinks	exon	181323	181746	1000	-	.	gene_id "CUFF.13281"; transcript_id "AT4G00420.2"; exon_number "1"; FPKM "6.3360694088"; frac "0.641502"; conf_lo "4.914469"; conf_hi "7.757670"; cov "37.197212";
Chr4	Cufflinks	exon	181841	181952	1000	-	.	gene_id "CUFF.13281"; transcript_id "AT4G00420.2"; exon_number "2"; FPKM "6.3360694088"; frac "0.641502"; conf_lo "4.914469"; conf_hi "7.757670"; cov "37.197212";
Chr4	Cufflinks	exon	182243	182420	1000	-	.	gene_id "CUFF.13281"; transcript_id "AT4G00420.2"; exon_number "3"; FPKM "6.3360694088"; frac "0.641502"; conf_lo "4.914469"; conf_hi "7.757670"; cov "37.197212";
Chr4	Cufflinks	exon	182576	182695	1000	-	.	gene_id "CUFF.13281"; transcript_id "AT4G00420.2"; exon_number "4"; FPKM "6.3360694088"; frac "0.641502"; conf_lo "4.914469"; conf_hi "7.757670"; cov "37.197212";
Chr4	Cufflinks	exon	183300	183379	1000	-	.	gene_id "CUFF.13281"; transcript_id "AT4G00420.2"; exon_number "5"; FPKM "6.3360694088"; frac "0.641502"; conf_lo "4.914469"; conf_hi "7.757670"; cov "37.197212";
Chr4	Cufflinks	exon	184250	184387	1000	-	.	gene_id "CUFF.13281"; transcript_id "AT4G00420.2"; exon_number "6"; FPKM "6.3360694088"; frac "0.641502"; conf_lo "4.914469"; conf_hi "7.757670"; cov "37.197212";
Chr4	Cufflinks	transcript	185450	187627	566	-	.	gene_id "CUFF.13282"; transcript_id "AT4G00430.1"; FPKM "16.7805793552"; frac "0.319872"; conf_lo "14.768332"; conf_hi "18.792826"; cov "98.507010"; full_read_support "yes";
Chr4	Cufflinks	exon	185450	186238	566	-	.	gene_id "CUFF.13282"; transcript_id "AT4G00430.1"; exon_number "1"; FPKM "16.7805793552"; frac "0.319872"; conf_lo "14.768332"; conf_hi "18.792826"; cov "98.507010";
Chr4	Cufflinks	exon	186333	186473	566	-	.	gene_id "CUFF.13282"; transcript_id "AT4G00430.1"; exon_number "2"; FPKM "16.7805793552"; frac "0.319872"; conf_lo "14.768332"; conf_hi "18.792826"; cov "98.507010";
Chr4	Cufflinks	exon	186602	186897	566	-	.	gene_id "CUFF.13282"; transcript_id "AT4G00430.1"; exon_number "3"; FPKM "16.7805793552"; frac "0.319872"; conf_lo "14.768332"; conf_hi "18.792826"; cov "98.507010";
Chr4	Cufflinks	exon	187201	187627	566	-	.	gene_id "CUFF.13282"; transcript_id "AT4G00430.1"; exon_number "4"; FPKM "16.7805793552"; frac "0.319872"; conf_lo "14.768332"; conf_hi "18.792826"; cov "98.507010";
Chr4	Cufflinks	transcript	185853	187627	1	-	.	gene_id "CUFF.13282"; transcript_id "AT4G00430.2"; FPKM "0.0000000000"; frac "0.000000"; conf_lo "0.000000"; conf_hi "0.086611"; cov "0.000000"; full_read_support "yes";
Chr4	Cufflinks	exon	185853	186238	1	-	.	gene_id "CUFF.13282"; transcript_id "AT4G00430.2"; exon_number "1"; FPKM "0.0000000000"; frac "0.000000"; conf_lo "0.000000"; conf_hi "0.086611"; cov "0.000000";
Chr4	Cufflinks	exon	186333	186897	1	-	.	gene_id "CUFF.13282"; transcript_id "AT4G00430.2"; exon_number "2"; FPKM "0.0000000000"; frac "0.000000"; conf_lo "0.000000"; conf_hi "0.086611"; cov "0.000000";
Chr4	Cufflinks	exon	187201	187627	1	-	.	gene_id "CUFF.13282"; transcript_id "AT4G00430.2"; exon_number "3"; FPKM "0.0000000000"; frac "0.000000"; conf_lo "0.000000"; conf_hi "0.086611"; cov "0.000000";
Chr4	Cufflinks	transcript	185971	187672	1000	-	.	gene_id "CUFF.13282"; transcript_id "CUFF.13282.3"; FPKM "29.6311725519"; frac "0.379895"; conf_lo "26.212462"; conf_hi "33.049883"; cov "173.943828"; full_read_support "yes";
Chr4	Cufflinks	exon	185971	186238	1000	-	.	gene_id "CUFF.13282"; transcript_id "CUFF.13282.3"; exon_number "1"; FPKM "29.6311725519"; frac "0.379895"; conf_lo "26.212462"; conf_hi "33.049883"; cov "173.943828";
Chr4	Cufflinks	exon	186333	186476	1000	-	.	gene_id "CUFF.13282"; transcript_id "CUFF.13282.3"; exon_number "2"; FPKM "29.6311725519"; frac "0.379895"; conf_lo "26.212462"; conf_hi "33.049883"; cov "173.943828";
Chr4	Cufflinks	exon	186605	186897	1000	-	.	gene_id "CUFF.13282"; transcript_id "CUFF.13282.3"; exon_number "3"; FPKM "29.6311725519"; frac "0.379895"; conf_lo "26.212462"; conf_hi "33.049883"; cov "173.943828";
Chr4	Cufflinks	exon	187201	187672	1000	-	.	gene_id "CUFF.13282"; transcript_id "CUFF.13282.3"; exon_number "4"; FPKM "29.6311725519"; frac "0.379895"; conf_lo "26.212462"; conf_hi "33.049883"; cov "173.943828";
Chr4	Cufflinks	transcript	185971	187672	790	-	.	gene_id "CUFF.13282"; transcript_id "CUFF.13282.4"; FPKM "23.4176869102"; frac "0.300233"; conf_lo "20.316705"; conf_hi "26.518669"; cov "137.468813"; full_read_support "yes";
Chr4	Cufflinks	exon	185971	186239	790	-	.	gene_id "CUFF.13282"; transcript_id "CUFF.13282.4"; exon_number "1"; FPKM "23.4176869102"; frac "0.300233"; conf_lo "20.316705"; conf_hi "26.518669"; cov "137.468813";
Chr4	Cufflinks	exon	186334	186473	790	-	.	gene_id "CUFF.13282"; transcript_id "CUFF.13282.4"; exon_number "2"; FPKM "23.4176869102"; frac "0.300233"; conf_lo "20.316705"; conf_hi "26.518669"; cov "137.468813";
Chr4	Cufflinks	exon	186602	186897	790	-	.	gene_id "CUFF.13282"; transcript_id "CUFF.13282.4"; exon_number "3"; FPKM "23.4176869102"; frac "0.300233"; conf_lo "20.316705"; conf_hi "26.518669"; cov "137.468813";
Chr4	Cufflinks	exon	187201	187672	790	-	.	gene_id "CUFF.13282"; transcript_id "CUFF.13282.4"; exon_number "4"; FPKM "23.4176869102"; frac "0.300233"; conf_lo "20.316705"; conf_hi "26.518669"; cov "137.468813";
Chr4	Cufflinks	transcript	193637	198724	359	+	.	gene_id "CUFF.13283"; transcript_id "CUFF.13283.1"; FPKM "1.2868115807"; frac "0.229941"; conf_lo "0.928984"; conf_hi "1.644639"; cov "7.554748"; full_read_support "yes";
Chr4	Cufflinks	exon	193637	193681	359	+	.	gene_id "CUFF.13283"; transcript_id "CUFF.13283.1"; exon_number "1"; FPKM "1.2868115807"; frac "0.229941"; conf_lo "0.928984"; conf_hi "1.644639"; cov "7.554748";
Chr4	Cufflinks	exon	193795	194667	359	+	.	gene_id "CUFF.13283"; transcript_id "CUFF.13283.1"; exon_number "2"; FPKM "1.2868115807"; frac "0.229941"; conf_lo "0.928984"; conf_hi "1.644639"; cov "7.554748";
Chr4	Cufflinks	exon	195119	195311	359	+	.	gene_id "CUFF.13283"; transcript_id "CUFF.13283.1"; exon_number "3"; FPKM "1.2868115807"; frac "0.229941"; conf_lo "0.928984"; conf_hi "1.644639"; cov "7.554748";
Chr4	Cufflinks	exon	195401	195471	359	+	.	gene_id "CUFF.13283"; transcript_id "CUFF.13283.1"; exon_number "4"; FPKM "1.2868115807"; frac "0.229941"; conf_lo "0.928984"; conf_hi "1.644639"; cov "7.554748";
Chr4	Cufflinks	exon	195562	196915	359	+	.	gene_id "CUFF.13283"; transcript_id "CUFF.13283.1"; exon_number "5"; FPKM "1.2868115807"; frac "0.229941"; conf_lo "0.928984"; conf_hi "1.644639"; cov "7.554748";
Chr4	Cufflinks	exon	196991	197121	359	+	.	gene_id "CUFF.13283"; transcript_id "CUFF.13283.1"; exon_number "6"; FPKM "1.2868115807"; frac "0.229941"; conf_lo "0.928984"; conf_hi "1.644639"; cov "7.554748";
Chr4	Cufflinks	exon	197230	197416	359	+	.	gene_id "CUFF.13283"; transcript_id "CUFF.13283.1"; exon_number "7"; FPKM "1.2868115807"; frac "0.229941"; conf_lo "0.928984"; conf_hi "1.644639"; cov "7.554748";
Chr4	Cufflinks	exon	197503	198724	359	+	.	gene_id "CUFF.13283"; transcript_id "CUFF.13283.1"; exon_number "8"; FPKM "1.2868115807"; frac "0.229941"; conf_lo "0.928984"; conf_hi "1.644639"; cov "7.554748";
Chr4	Cufflinks	transcript	193879	198579	302	+	.	gene_id "CUFF.13283"; transcript_id "AT4G00440.3"; FPKM "1.0842928289"; frac "0.175111"; conf_lo "0.761126"; conf_hi "1.407460"; cov "6.365779"; full_read_support "yes";
Chr4	Cufflinks	exon	193879	194667	302	+	.	gene_id "CUFF.13283"; transcript_id "AT4G00440.3"; exon_number "1"; FPKM "1.0842928289"; frac "0.175111"; conf_lo "0.761126"; conf_hi "1.407460"; cov "6.365779";
Chr4	Cufflinks	exon	195119	195311	302	+	.	gene_id "CUFF.13283"; transcript_id "AT4G00440.3"; exon_number "2"; FPKM "1.0842928289"; frac "0.175111"; conf_lo "0.761126"; conf_hi "1.407460"; cov "6.365779";
Chr4	Cufflinks	exon	195401	195471	302	+	.	gene_id "CUFF.13283"; transcript_id "AT4G00440.3"; exon_number "3"; FPKM "1.0842928289"; frac "0.175111"; conf_lo "0.761126"; conf_hi "1.407460"; cov "6.365779";
Chr4	Cufflinks	exon	195562	196915	302	+	.	gene_id "CUFF.13283"; transcript_id "AT4G00440.3"; exon_number "4"; FPKM "1.0842928289"; frac "0.175111"; conf_lo "0.761126"; conf_hi "1.407460"; cov "6.365779";
Chr4	Cufflinks	exon	196991	197121	302	+	.	gene_id "CUFF.13283"; transcript_id "AT4G00440.3"; exon_number "5"; FPKM "1.0842928289"; frac "0.175111"; conf_lo "0.761126"; conf_hi "1.407460"; cov "6.365779";
Chr4	Cufflinks	exon	197230	197416	302	+	.	gene_id "CUFF.13283"; transcript_id "AT4G00440.3"; exon_number "6"; FPKM "1.0842928289"; frac "0.175111"; conf_lo "0.761126"; conf_hi "1.407460"; cov "6.365779";
Chr4	Cufflinks	exon	197503	198112	302	+	.	gene_id "CUFF.13283"; transcript_id "AT4G00440.3"; exon_number "7"; FPKM "1.0842928289"; frac "0.175111"; conf_lo "0.761126"; conf_hi "1.407460"; cov "6.365779";
Chr4	Cufflinks	exon	198212	198579	302	+	.	gene_id "CUFF.13283"; transcript_id "AT4G00440.3"; exon_number "8"; FPKM "1.0842928289"; frac "0.175111"; conf_lo "0.761126"; conf_hi "1.407460"; cov "6.365779";
Chr4	Cufflinks	transcript	193879	198579	1000	+	.	gene_id "CUFF.13283"; transcript_id "AT4G00440.1"; FPKM "3.5827100103"; frac "0.594948"; conf_lo "3.022357"; conf_hi "4.143063"; cov "21.033747"; full_read_support "yes";
Chr4	Cufflinks	exon	193879	194667	1000	+	.	gene_id "CUFF.13283"; transcript_id "AT4G00440.1"; exon_number "1"; FPKM "3.5827100103"; frac "0.594948"; conf_lo "3.022357"; conf_hi "4.143063"; cov "21.033747";
Chr4	Cufflinks	exon	195119	195311	1000	+	.	gene_id "CUFF.13283"; transcript_id "AT4G00440.1"; exon_number "2"; FPKM "3.5827100103"; frac "0.594948"; conf_lo "3.022357"; conf_hi "4.143063"; cov "21.033747";
Chr4	Cufflinks	exon	195401	195471	1000	+	.	gene_id "CUFF.13283"; transcript_id "AT4G00440.1"; exon_number "3"; FPKM "3.5827100103"; frac "0.594948"; conf_lo "3.022357"; conf_hi "4.143063"; cov "21.033747";
Chr4	Cufflinks	exon	195562	196915	1000	+	.	gene_id "CUFF.13283"; transcript_id "AT4G00440.1"; exon_number "4"; FPKM "3.5827100103"; frac "0.594948"; conf_lo "3.022357"; conf_hi "4.143063"; cov "21.033747";
Chr4	Cufflinks	exon	196991	197121	1000	+	.	gene_id "CUFF.13283"; transcript_id "AT4G00440.1"; exon_number "5"; FPKM "3.5827100103"; frac "0.594948"; conf_lo "3.022357"; conf_hi "4.143063"; cov "21.033747";
Chr4	Cufflinks	exon	197230	197416	1000	+	.	gene_id "CUFF.13283"; transcript_id "AT4G00440.1"; exon_number "6"; FPKM "3.5827100103"; frac "0.594948"; conf_lo "3.022357"; conf_hi "4.143063"; cov "21.033747";
Chr4	Cufflinks	exon	197503	198579	1000	+	.	gene_id "CUFF.13283"; transcript_id "AT4G00440.1"; exon_number "7"; FPKM "3.5827100103"; frac "0.594948"; conf_lo "3.022357"; conf_hi "4.143063"; cov "21.033747";
Chr4	Cufflinks	transcript	193879	198579	1	+	.	gene_id "CUFF.13283"; transcript_id "AT4G00440.2"; FPKM "0.0000000000"; frac "0.000000"; conf_lo "0.000000"; conf_hi "0.029097"; cov "0.000000"; full_read_support "yes";
Chr4	Cufflinks	exon	193879	194667	1	+	.	gene_id "CUFF.13283"; transcript_id "AT4G00440.2"; exon_number "1"; FPKM "0.0000000000"; frac "0.000000"; conf_lo "0.000000"; conf_hi "0.029097"; cov "0.000000";
Chr4	Cufflinks	exon	195119	195311	1	+	.	gene_id "CUFF.13283"; transcript_id "AT4G00440.2"; exon_number "2"; FPKM "0.0000000000"; frac "0.000000"; conf_lo "0.000000"; conf_hi "0.029097"; cov "0.000000";
Chr4	Cufflinks	exon	195401	195471	1	+	.	gene_id "CUFF.13283"; transcript_id "AT4G00440.2"; exon_number "3"; FPKM "0.0000000000"; frac "0.000000"; conf_lo "0.000000"; conf_hi "0.029097"; cov "0.000000";
Chr4	Cufflinks	exon	195562	196915	1	+	.	gene_id "CUFF.13283"; transcript_id "AT4G00440.2"; exon_number "4"; FPKM "0.0000000000"; frac "0.000000"; conf_lo "0.000000"; conf_hi "0.029097"; cov "0.000000";
Chr4	Cufflinks	exon	196991	197121	1	+	.	gene_id "CUFF.13283"; transcript_id "AT4G00440.2"; exon_number "5"; FPKM "0.0000000000"; frac "0.000000"; conf_lo "0.000000"; conf_hi "0.029097"; cov "0.000000";
Chr4	Cufflinks	exon	197230	197416	1	+	.	gene_id "CUFF.13283"; transcript_id "AT4G00440.2"; exon_number "6"; FPKM "0.0000000000"; frac "0.000000"; conf_lo "0.000000"; conf_hi "0.029097"; cov "0.000000";
Chr4	Cufflinks	exon	197503	198112	1	+	.	gene_id "CUFF.13283"; transcript_id "AT4G00440.2"; exon_number "7"; FPKM "0.0000000000"; frac "0.000000"; conf_lo "0.000000"; conf_hi "0.029097"; cov "0.000000";
Chr4	Cufflinks	exon	198207	198579	1	+	.	gene_id "CUFF.13283"; transcript_id "AT4G00440.2"; exon_number "8"; FPKM "0.0000000000"; frac "0.000000"; conf_lo "0.000000"; conf_hi "0.029097"; cov "0.000000";
Chr4	Cufflinks	transcript	211081	213697	1	-	.	gene_id "CUFF.13284"; transcript_id "AT4G00460.1"; FPKM "0.0000000000"; frac "0.000000"; conf_lo "0.000000"; conf_hi "0.062224"; cov "0.000000"; full_read_support "no";
Chr4	Cufflinks	exon	211081	211265	1	-	.	gene_id "CUFF.13284"; transcript_id "AT4G00460.1"; exon_number "1"; FPKM "0.0000000000"; frac "0.000000"; conf_lo "0.000000"; conf_hi "0.062224"; cov "0.000000";
Chr4	Cufflinks	exon	211353	212087	1	-	.	gene_id "CUFF.13284"; transcript_id "AT4G00460.1"; exon_number "2"; FPKM "0.0000000000"; frac "0.000000"; conf_lo "0.000000"; conf_hi "0.062224"; cov "0.000000";
Chr4	Cufflinks	exon	212183	212257	1	-	.	gene_id "CUFF.13284"; transcript_id "AT4G00460.1"; exon_number "3"; FPKM "0.0000000000"; frac "0.000000"; conf_lo "0.000000"; conf_hi "0.062224"; cov "0.000000";
Chr4	Cufflinks	exon	212340	212494	1	-	.	gene_id "CUFF.13284"; transcript_id "AT4G00460.1"; exon_number "4"; FPKM "0.0000000000"; frac "0.000000"; conf_lo "0.000000"; conf_hi "0.062224"; cov "0.000000";
Chr4	Cufflinks	exon	212583	212699	1	-	.	gene_id "CUFF.13284"; transcript_id "AT4G00460.1"; exon_number "5"; FPKM "0.0000000000"; frac "0.000000"; conf_lo "0.000000"; conf_hi "0.062224"; cov "0.000000";
Chr4	Cufflinks	exon	212785	213153	1	-	.	gene_id "CUFF.13284"; transcript_id "AT4G00460.1"; exon_number "6"; FPKM "0.0000000000"; frac "0.000000"; conf_lo "0.000000"; conf_hi "0.062224"; cov "0.000000";
Chr4	Cufflinks	exon	213494	213697	1	-	.	gene_id "CUFF.13284"; transcript_id "AT4G00460.1"; exon_number "7"; FPKM "0.0000000000"; frac "0.000000"; conf_lo "0.000000"; conf_hi "0.062224"; cov "0.000000";
Chr4	Cufflinks	transcript	211117	213697	1	-	.	gene_id "CUFF.13284"; transcript_id "AT4G00460.2"; FPKM "0.0000000000"; frac "0.000000"; conf_lo "0.000000"; conf_hi "0.067400"; cov "0.000000"; full_read_support "no";
Chr4	Cufflinks	exon	211117	211265	1	-	.	gene_id "CUFF.13284"; transcript_id "AT4G00460.2"; exon_number "1"; FPKM "0.0000000000"; frac "0.000000"; conf_lo "0.000000"; conf_hi "0.067400"; cov "0.000000";
Chr4	Cufflinks	exon	211353	211697	1	-	.	gene_id "CUFF.13284"; transcript_id "AT4G00460.2"; exon_number "2"; FPKM "0.0000000000"; frac "0.000000"; conf_lo "0.000000"; conf_hi "0.067400"; cov "0.000000";
Chr4	Cufflinks	exon	211788	212087	1	-	.	gene_id "CUFF.13284"; transcript_id "AT4G00460.2"; exon_number "3"; FPKM "0.0000000000"; frac "0.000000"; conf_lo "0.000000"; conf_hi "0.067400"; cov "0.000000";
Chr4	Cufflinks	exon	212183	212257	1	-	.	gene_id "CUFF.13284"; transcript_id "AT4G00460.2"; exon_number "4"; FPKM "0.0000000000"; frac "0.000000"; conf_lo "0.000000"; conf_hi "0.067400"; cov "0.000000";
Chr4	Cufflinks	exon	212340	212494	1	-	.	gene_id "CUFF.13284"; transcript_id "AT4G00460.2"; exon_number "5"; FPKM "0.0000000000"; frac "0.000000"; conf_lo "0.000000"; conf_hi "0.067400"; cov "0.000000";
Chr4	Cufflinks	exon	212583	212699	1	-	.	gene_id "CUFF.13284"; transcript_id "AT4G00460.2"; exon_number "6"; FPKM "0.0000000000"; frac "0.000000"; conf_lo "0.000000"; conf_hi "0.067400"; cov "0.000000";
Chr4	Cufflinks	exon	212785	213153	1	-	.	gene_id "CUFF.13284"; transcript_id "AT4G00460.2"; exon_number "7"; FPKM "0.0000000000"; frac "0.000000"; conf_lo "0.000000"; conf_hi "0.067400"; cov "0.000000";
Chr4	Cufflinks	exon	213494	213697	1	-	.	gene_id "CUFF.13284"; transcript_id "AT4G00460.2"; exon_number "8"; FPKM "0.0000000000"; frac "0.000000"; conf_lo "0.000000"; conf_hi "0.067400"; cov "0.000000";
Chr4	Cufflinks	transcript	200894	211269	1000	+	.	gene_id "CUFF.13285"; transcript_id "CUFF.13285.1"; FPKM "5.4107429256"; frac "0.765427"; conf_lo "4.942900"; conf_hi "5.878586"; cov "31.768016"; full_read_support "yes";
Chr4	Cufflinks	exon	200894	201542	1000	+	.	gene_id "CUFF.13285"; transcript_id "CUFF.13285.1"; exon_number "1"; FPKM "5.4107429256"; frac "0.765427"; conf_lo "4.942900"; conf_hi "5.878586"; cov "31.768016";
Chr4	Cufflinks	exon	202241	202549	1000	+	.	gene_id "CUFF.13285"; transcript_id "CUFF.13285.1"; exon_number "2"; FPKM "5.4107429256"; frac "0.765427"; conf_lo "4.942900"; conf_hi "5.878586"; cov "31.768016";
Chr4	Cufflinks	exon	202633	202692	1000	+	.	gene_id "CUFF.13285"; transcript_id "CUFF.13285.1"; exon_number "3"; FPKM "5.4107429256"; frac "0.765427"; conf_lo "4.942900"; conf_hi "5.878586"; cov "31.768016";
Chr4	Cufflinks	exon	202907	203012	1000	+	.	gene_id "CUFF.13285"; transcript_id "CUFF.13285.1"; exon_number "4"; FPKM "5.4107429256"; frac "0.765427"; conf_lo "4.942900"; conf_hi "5.878586"; cov "31.768016";
Chr4	Cufflinks	exon	203378	203446	1000	+	.	gene_id "CUFF.13285"; transcript_id "CUFF.13285.1"; exon_number "5"; FPKM "5.4107429256"; frac "0.765427"; conf_lo "4.942900"; conf_hi "5.878586"; cov "31.768016";
Chr4	Cufflinks	exon	203551	203604	1000	+	.	gene_id "CUFF.13285"; transcript_id "CUFF.13285.1"; exon_number "6"; FPKM "5.4107429256"; frac "0.765427"; conf_lo "4.942900"; conf_hi "5.878586"; cov "31.768016";
Chr4	Cufflinks	exon	203724	203828	1000	+	.	gene_id "CUFF.13285"; transcript_id "CUFF.13285.1"; exon_number "7"; FPKM "5.4107429256"; frac "0.765427"; conf_lo "4.942900"; conf_hi "5.878586"; cov "31.768016";
Chr4	Cufflinks	exon	203968	206942	1000	+	.	gene_id "CUFF.13285"; transcript_id "CUFF.13285.1"; exon_number "8"; FPKM "5.4107429256"; frac "0.765427"; conf_lo "4.942900"; conf_hi "5.878586"; cov "31.768016";
Chr4	Cufflinks	exon	207040	209649	1000	+	.	gene_id "CUFF.13285"; transcript_id "CUFF.13285.1"; exon_number "9"; FPKM "5.4107429256"; frac "0.765427"; conf_lo "4.942900"; conf_hi "5.878586"; cov "31.768016";
Chr4	Cufflinks	exon	209796	210108	1000	+	.	gene_id "CUFF.13285"; transcript_id "CUFF.13285.1"; exon_number "10"; FPKM "5.4107429256"; frac "0.765427"; conf_lo "4.942900"; conf_hi "5.878586"; cov "31.768016";
Chr4	Cufflinks	exon	210211	211269	1000	+	.	gene_id "CUFF.13285"; transcript_id "CUFF.13285.1"; exon_number "11"; FPKM "5.4107429256"; frac "0.765427"; conf_lo "4.942900"; conf_hi "5.878586"; cov "31.768016";
Chr4	Cufflinks	transcript	202416	211003	359	+	.	gene_id "CUFF.13285"; transcript_id "AT4G00450.1"; FPKM "1.9464262221"; frac "0.234573"; conf_lo "1.618638"; conf_hi "2.274214"; cov "11.428024"; full_read_support "no";
Chr4	Cufflinks	exon	202416	202549	359	+	.	gene_id "CUFF.13285"; transcript_id "AT4G00450.1"; exon_number "1"; FPKM "1.9464262221"; frac "0.234573"; conf_lo "1.618638"; conf_hi "2.274214"; cov "11.428024";
Chr4	Cufflinks	exon	202633	202692	359	+	.	gene_id "CUFF.13285"; transcript_id "AT4G00450.1"; exon_number "2"; FPKM "1.9464262221"; frac "0.234573"; conf_lo "1.618638"; conf_hi "2.274214"; cov "11.428024";
Chr4	Cufflinks	exon	202907	203012	359	+	.	gene_id "CUFF.13285"; transcript_id "AT4G00450.1"; exon_number "3"; FPKM "1.9464262221"; frac "0.234573"; conf_lo "1.618638"; conf_hi "2.274214"; cov "11.428024";
Chr4	Cufflinks	exon	203378	203446	359	+	.	gene_id "CUFF.13285"; transcript_id "AT4G00450.1"; exon_number "4"; FPKM "1.9464262221"; frac "0.234573"; conf_lo "1.618638"; conf_hi "2.274214"; cov "11.428024";
Chr4	Cufflinks	exon	203551	203604	359	+	.	gene_id "CUFF.13285"; transcript_id "AT4G00450.1"; exon_number "5"; FPKM "1.9464262221"; frac "0.234573"; conf_lo "1.618638"; conf_hi "2.274214"; cov "11.428024";
Chr4	Cufflinks	exon	203724	203828	359	+	.	gene_id "CUFF.13285"; transcript_id "AT4G00450.1"; exon_number "6"; FPKM "1.9464262221"; frac "0.234573"; conf_lo "1.618638"; conf_hi "2.274214"; cov "11.428024";
Chr4	Cufflinks	exon	203968	204137	359	+	.	gene_id "CUFF.13285"; transcript_id "AT4G00450.1"; exon_number "7"; FPKM "1.9464262221"; frac "0.234573"; conf_lo "1.618638"; conf_hi "2.274214"; cov "11.428024";
Chr4	Cufflinks	exon	204198	204542	359	+	.	gene_id "CUFF.13285"; transcript_id "AT4G00450.1"; exon_number "8"; FPKM "1.9464262221"; frac "0.234573"; conf_lo "1.618638"; conf_hi "2.274214"; cov "11.428024";
Chr4	Cufflinks	exon	204594	206942	359	+	.	gene_id "CUFF.13285"; transcript_id "AT4G00450.1"; exon_number "9"; FPKM "1.9464262221"; frac "0.234573"; conf_lo "1.618638"; conf_hi "2.274214"; cov "11.428024";
Chr4	Cufflinks	exon	207040	209649	359	+	.	gene_id "CUFF.13285"; transcript_id "AT4G00450.1"; exon_number "10"; FPKM "1.9464262221"; frac "0.234573"; conf_lo "1.618638"; conf_hi "2.274214"; cov "11.428024";
Chr4	Cufflinks	exon	209796	210108	359	+	.	gene_id "CUFF.13285"; transcript_id "AT4G00450.1"; exon_number "11"; FPKM "1.9464262221"; frac "0.234573"; conf_lo "1.618638"; conf_hi "2.274214"; cov "11.428024";
Chr4	Cufflinks	exon	210211	211003	359	+	.	gene_id "CUFF.13285"; transcript_id "AT4G00450.1"; exon_number "12"; FPKM "1.9464262221"; frac "0.234573"; conf_lo "1.618638"; conf_hi "2.274214"; cov "11.428024";
Chr4	Cufflinks	transcript	209699	494793	167	+	.	gene_id "CUFF.13286"; transcript_id "CUFF.13286.1"; FPKM "94.5345438276"; frac "0.187912"; conf_lo "84.728714"; conf_hi "104.340373"; cov "554.228072"; full_read_support "yes";
Chr4	Cufflinks	exon	209699	209707	167	+	.	gene_id "CUFF.13286"; transcript_id "CUFF.13286.1"; exon_number "1"; FPKM "94.5345438276"; frac "0.187912"; conf_lo "84.728714"; conf_hi "104.340373"; cov "554.228072";
Chr4	Cufflinks	exon	493667	493839	167	+	.	gene_id "CUFF.13286"; transcript_id "CUFF.13286.1"; exon_number "2"; FPKM "94.5345438276"; frac "0.187912"; conf_lo "84.728714"; conf_hi "104.340373"; cov "554.228072";
Chr4	Cufflinks	exon	494062	494162	167	+	.	gene_id "CUFF.13286"; transcript_id "CUFF.13286.1"; exon_number "3"; FPKM "94.5345438276"; frac "0.187912"; conf_lo "84.728714"; conf_hi "104.340373"; cov "554.228072";
Chr4	Cufflinks	exon	494251	494358	167	+	.	gene_id "CUFF.13286"; transcript_id "CUFF.13286.1"; exon_number "4"; FPKM "94.5345438276"; frac "0.187912"; conf_lo "84.728714"; conf_hi "104.340373"; cov "554.228072";
Chr4	Cufflinks	exon	494449	494520	167	+	.	gene_id "CUFF.13286"; transcript_id "CUFF.13286.1"; exon_number "5"; FPKM "94.5345438276"; frac "0.187912"; conf_lo "84.728714"; conf_hi "104.340373"; cov "554.228072";
Chr4	Cufflinks	exon	494603	494793	167	+	.	gene_id "CUFF.13286"; transcript_id "CUFF.13286.1"; exon_number "6"; FPKM "94.5345438276"; frac "0.187912"; conf_lo "84.728714"; conf_hi "104.340373"; cov "554.228072";
Chr4	Cufflinks	transcript	209699	494136	1000	+	.	gene_id "CUFF.13286"; transcript_id "CUFF.13286.2"; FPKM "563.5540629911"; frac "0.149097"; conf_lo "508.073896"; conf_hi "619.034230"; cov "3303.950802"; full_read_support "yes";
Chr4	Cufflinks	exon	209699	209707	1000	+	.	gene_id "CUFF.13286"; transcript_id "CUFF.13286.2"; exon_number "1"; FPKM "563.5540629911"; frac "0.149097"; conf_lo "508.073896"; conf_hi "619.034230"; cov "3303.950802";
Chr4	Cufflinks	exon	493667	493839	1000	+	.	gene_id "CUFF.13286"; transcript_id "CUFF.13286.2"; exon_number "2"; FPKM "563.5540629911"; frac "0.149097"; conf_lo "508.073896"; conf_hi "619.034230"; cov "3303.950802";
Chr4	Cufflinks	exon	494062	494136	1000	+	.	gene_id "CUFF.13286"; transcript_id "CUFF.13286.2"; exon_number "3"; FPKM "563.5540629911"; frac "0.149097"; conf_lo "508.073896"; conf_hi "619.034230"; cov "3303.950802";
Chr4	Cufflinks	transcript	493548	494850	432	+	.	gene_id "CUFF.13286"; transcript_id "AT4G01150.1"; FPKM "243.9579712657"; frac "0.662991"; conf_lo "229.572209"; conf_hi "258.343734"; cov "1430.253436"; full_read_support "yes";
Chr4	Cufflinks	exon	493548	493839	432	+	.	gene_id "CUFF.13286"; transcript_id "AT4G01150.1"; exon_number "1"; FPKM "243.9579712657"; frac "0.662991"; conf_lo "229.572209"; conf_hi "258.343734"; cov "1430.253436";
Chr4	Cufflinks	exon	494062	494162	432	+	.	gene_id "CUFF.13286"; transcript_id "AT4G01150.1"; exon_number "2"; FPKM "243.9579712657"; frac "0.662991"; conf_lo "229.572209"; conf_hi "258.343734"; cov "1430.253436";
Chr4	Cufflinks	exon	494251	494358	432	+	.	gene_id "CUFF.13286"; transcript_id "AT4G01150.1"; exon_number "3"; FPKM "243.9579712657"; frac "0.662991"; conf_lo "229.572209"; conf_hi "258.343734"; cov "1430.253436";
Chr4	Cufflinks	exon	494449	494520	432	+	.	gene_id "CUFF.13286"; transcript_id "AT4G01150.1"; exon_number "4"; FPKM "243.9579712657"; frac "0.662991"; conf_lo "229.572209"; conf_hi "258.343734"; cov "1430.253436";
Chr4	Cufflinks	exon	494603	494850	432	+	.	gene_id "CUFF.13286"; transcript_id "AT4G01150.1"; exon_number "5"; FPKM "243.9579712657"; frac "0.662991"; conf_lo "229.572209"; conf_hi "258.343734"; cov "1430.253436";
Chr4	Cufflinks	transcript	493548	494850	1	+	.	gene_id "CUFF.13286"; transcript_id "AT4G01150.2"; FPKM "0.0000000000"; frac "0.000000"; conf_lo "0.000000"; conf_hi "0.143436"; cov "0.000000"; full_read_support "yes";
Chr4	Cufflinks	exon	493548	493839	1	+	.	gene_id "CUFF.13286"; transcript_id "AT4G01150.2"; exon_number "1"; FPKM "0.0000000000"; frac "0.000000"; conf_lo "0.000000"; conf_hi "0.143436"; cov "0.000000";
Chr4	Cufflinks	exon	494062	494162	1	+	.	gene_id "CUFF.13286"; transcript_id "AT4G01150.2"; exon_number "2"; FPKM "0.0000000000"; frac "0.000000"; conf_lo "0.000000"; conf_hi "0.143436"; cov "0.000000";
Chr4	Cufflinks	exon	494251	494520	1	+	.	gene_id "CUFF.13286"; transcript_id "AT4G01150.2"; exon_number "3"; FPKM "0.0000000000"; frac "0.000000"; conf_lo "0.000000"; conf_hi "0.143436"; cov "0.000000";
Chr4	Cufflinks	exon	494603	494850	1	+	.	gene_id "CUFF.13286"; transcript_id "AT4G01150.2"; exon_number "4"; FPKM "0.0000000000"; frac "0.000000"; conf_lo "0.000000"; conf_hi "0.143436"; cov "0.000000";
Chr4	Cufflinks	transcript	214846	216076	1	-	.	gene_id "AT4G00467"; transcript_id "AT4G00467.1"; FPKM "0.0000000000"; frac "0.000000"; conf_lo "0.000000"; conf_hi "0.000000"; cov "0.000000"; full_read_support "no";
Chr4	Cufflinks	exon	214846	214942	1	-	.	gene_id "AT4G00467"; transcript_id "AT4G00467.1"; exon_number "1"; FPKM "0.0000000000"; frac "0.000000"; conf_lo "0.000000"; conf_hi "0.000000"; cov "0.000000";
Chr4	Cufflinks	exon	215122	215225	1	-	.	gene_id "AT4G00467"; transcript_id "AT4G00467.1"; exon_number "2"; FPKM "0.0000000000"; frac "0.000000"; conf_lo "0.000000"; conf_hi "0.000000"; cov "0.000000";
Chr4	Cufflinks	exon	215402	215537	1	-	.	gene_id "AT4G00467"; transcript_id "AT4G00467.1"; exon_number "3"; FPKM "0.0000000000"; frac "0.000000"; conf_lo "0.000000"; conf_hi "0.000000"; cov "0.000000";
Chr4	Cufflinks	exon	215634	215772	1	-	.	gene_id "AT4G00467"; transcript_id "AT4G00467.1"; exon_number "4"; FPKM "0.0000000000"; frac "0.000000"; conf_lo "0.000000"; conf_hi "0.000000"; cov "0.000000";
Chr4	Cufflinks	exon	215862	215927	1	-	.	gene_id "AT4G00467"; transcript_id "AT4G00467.1"; exon_number "5"; FPKM "0.0000000000"; frac "0.000000"; conf_lo "0.000000"; conf_hi "0.000000"; cov "0.000000";
Chr4	Cufflinks	exon	216010	216076	1	-	.	gene_id "AT4G00467"; transcript_id "AT4G00467.1"; exon_number "6"; FPKM "0.0000000000"; frac "0.000000"; conf_lo "0.000000"; conf_hi "0.000000"; cov "0.000000";
Chr4	Cufflinks	transcript	216812	219743	1	-	.	gene_id "CUFF.13287"; transcript_id "AT4G00480.2"; FPKM "0.0000000000"; frac "0.000000"; conf_lo "0.000000"; conf_hi "0.061623"; cov "0.000000"; full_read_support "no";
Chr4	Cufflinks	exon	216812	217041	1	-	.	gene_id "CUFF.13287"; transcript_id "AT4G00480.2"; exon_number "1"; FPKM "0.0000000000"; frac "0.000000"; conf_lo "0.000000"; conf_hi "0.061623"; cov "0.000000";
Chr4	Cufflinks	exon	217120	217180	1	-	.	gene_id "CUFF.13287"; transcript_id "AT4G00480.2"; exon_number "2"; FPKM "0.0000000000"; frac "0.000000"; conf_lo "0.000000"; conf_hi "0.061623"; cov "0.000000";
Chr4	Cufflinks	exon	217265	217675	1	-	.	gene_id "CUFF.13287"; transcript_id "AT4G00480.2"; exon_number "3"; FPKM "0.0000000000"; frac "0.000000"; conf_lo "0.000000"; conf_hi "0.061623"; cov "0.000000";
Chr4	Cufflinks	exon	217754	218242	1	-	.	gene_id "CUFF.13287"; transcript_id "AT4G00480.2"; exon_number "4"; FPKM "0.0000000000"; frac "0.000000"; conf_lo "0.000000"; conf_hi "0.061623"; cov "0.000000";
Chr4	Cufflinks	exon	218344	218400	1	-	.	gene_id "CUFF.13287"; transcript_id "AT4G00480.2"; exon_number "5"; FPKM "0.0000000000"; frac "0.000000"; conf_lo "0.000000"; conf_hi "0.061623"; cov "0.000000";
Chr4	Cufflinks	exon	218545	218559	1	-	.	gene_id "CUFF.13287"; transcript_id "AT4G00480.2"; exon_number "6"; FPKM "0.0000000000"; frac "0.000000"; conf_lo "0.000000"; conf_hi "0.061623"; cov "0.000000";
Chr4	Cufflinks	exon	218685	218781	1	-	.	gene_id "CUFF.13287"; transcript_id "AT4G00480.2"; exon_number "7"; FPKM "0.0000000000"; frac "0.000000"; conf_lo "0.000000"; conf_hi "0.061623"; cov "0.000000";
Chr4	Cufflinks	exon	219122	219409	1	-	.	gene_id "CUFF.13287"; transcript_id "AT4G00480.2"; exon_number "8"; FPKM "0.0000000000"; frac "0.000000"; conf_lo "0.000000"; conf_hi "0.061623"; cov "0.000000";
Chr4	Cufflinks	exon	219536	219743	1	-	.	gene_id "CUFF.13287"; transcript_id "AT4G00480.2"; exon_number "9"; FPKM "0.0000000000"; frac "0.000000"; conf_lo "0.000000"; conf_hi "0.061623"; cov "0.000000";
Chr4	Cufflinks	transcript	216812	219881	463	-	.	gene_id "CUFF.13287"; transcript_id "CUFF.13287.2"; FPKM "1.2781934895"; frac "0.363393"; conf_lo "0.824100"; conf_hi "1.732287"; cov "7.509246"; full_read_support "no";
Chr4	Cufflinks	exon	216812	217180	463	-	.	gene_id "CUFF.13287"; transcript_id "CUFF.13287.2"; exon_number "1"; FPKM "1.2781934895"; frac "0.363393"; conf_lo "0.824100"; conf_hi "1.732287"; cov "7.509246";
Chr4	Cufflinks	exon	217265	217675	463	-	.	gene_id "CUFF.13287"; transcript_id "CUFF.13287.2"; exon_number "2"; FPKM "1.2781934895"; frac "0.363393"; conf_lo "0.824100"; conf_hi "1.732287"; cov "7.509246";
Chr4	Cufflinks	exon	217754	218400	463	-	.	gene_id "CUFF.13287"; transcript_id "CUFF.13287.2"; exon_number "3"; FPKM "1.2781934895"; frac "0.363393"; conf_lo "0.824100"; conf_hi "1.732287"; cov "7.509246";
Chr4	Cufflinks	exon	218545	218559	463	-	.	gene_id "CUFF.13287"; transcript_id "CUFF.13287.2"; exon_number "4"; FPKM "1.2781934895"; frac "0.363393"; conf_lo "0.824100"; conf_hi "1.732287"; cov "7.509246";
Chr4	Cufflinks	exon	218685	218781	463	-	.	gene_id "CUFF.13287"; transcript_id "CUFF.13287.2"; exon_number "5"; FPKM "1.2781934895"; frac "0.363393"; conf_lo "0.824100"; conf_hi "1.732287"; cov "7.509246";
Chr4	Cufflinks	exon	219122	219409	463	-	.	gene_id "CUFF.13287"; transcript_id "CUFF.13287.2"; exon_number "6"; FPKM "1.2781934895"; frac "0.363393"; conf_lo "0.824100"; conf_hi "1.732287"; cov "7.509246";
Chr4	Cufflinks	exon	219536	219881	463	-	.	gene_id "CUFF.13287"; transcript_id "CUFF.13287.2"; exon_number "7"; FPKM "1.2781934895"; frac "0.363393"; conf_lo "0.824100"; conf_hi "1.732287"; cov "7.509246";
Chr4	Cufflinks	transcript	216944	219743	1000	-	.	gene_id "CUFF.13287"; transcript_id "AT4G00480.1"; FPKM "2.7574974874"; frac "0.636607"; conf_lo "2.059706"; conf_hi "3.455289"; cov "16.199995"; full_read_support "yes";
Chr4	Cufflinks	exon	216944	217180	1000	-	.	gene_id "CUFF.13287"; transcript_id "AT4G00480.1"; exon_number "1"; FPKM "2.7574974874"; frac "0.636607"; conf_lo "2.059706"; conf_hi "3.455289"; cov "16.199995";
Chr4	Cufflinks	exon	217265	217675	1000	-	.	gene_id "CUFF.13287"; transcript_id "AT4G00480.1"; exon_number "2"; FPKM "2.7574974874"; frac "0.636607"; conf_lo "2.059706"; conf_hi "3.455289"; cov "16.199995";
Chr4	Cufflinks	exon	217754	218242	1000	-	.	gene_id "CUFF.13287"; transcript_id "AT4G00480.1"; exon_number "3"; FPKM "2.7574974874"; frac "0.636607"; conf_lo "2.059706"; conf_hi "3.455289"; cov "16.199995";
Chr4	Cufflinks	exon	218344	218400	1000	-	.	gene_id "CUFF.13287"; transcript_id "AT4G00480.1"; exon_number "4"; FPKM "2.7574974874"; frac "0.636607"; conf_lo "2.059706"; conf_hi "3.455289"; cov "16.199995";
Chr4	Cufflinks	exon	218545	218559	1000	-	.	gene_id "CUFF.13287"; transcript_id "AT4G00480.1"; exon_number "5"; FPKM "2.7574974874"; frac "0.636607"; conf_lo "2.059706"; conf_hi "3.455289"; cov "16.199995";
Chr4	Cufflinks	exon	218685	218781	1000	-	.	gene_id "CUFF.13287"; transcript_id "AT4G00480.1"; exon_number "6"; FPKM "2.7574974874"; frac "0.636607"; conf_lo "2.059706"; conf_hi "3.455289"; cov "16.199995";
Chr4	Cufflinks	exon	219122	219409	1000	-	.	gene_id "CUFF.13287"; transcript_id "AT4G00480.1"; exon_number "7"; FPKM "2.7574974874"; frac "0.636607"; conf_lo "2.059706"; conf_hi "3.455289"; cov "16.199995";
Chr4	Cufflinks	exon	219536	219743	1000	-	.	gene_id "CUFF.13287"; transcript_id "AT4G00480.1"; exon_number "8"; FPKM "2.7574974874"; frac "0.636607"; conf_lo "2.059706"; conf_hi "3.455289"; cov "16.199995";
Chr4	Cufflinks	transcript	327025	333477	1	-	.	gene_id "CUFF.13288"; transcript_id "AT4G00760.1"; FPKM "0.0000000000"; frac "0.000000"; conf_lo "0.000000"; conf_hi "0.033086"; cov "0.000000"; full_read_support "no";
Chr4	Cufflinks	exon	327025	327498	1	-	.	gene_id "CUFF.13288"; transcript_id "AT4G00760.1"; exon_number "1"; FPKM "0.0000000000"; frac "0.000000"; conf_lo "0.000000"; conf_hi "0.033086"; cov "0.000000";
Chr4	Cufflinks	exon	327725	327868	1	-	.	gene_id "CUFF.13288"; transcript_id "AT4G00760.1"; exon_number "2"; FPKM "0.0000000000"; frac "0.000000"; conf_lo "0.000000"; conf_hi "0.033086"; cov "0.000000";
Chr4	Cufflinks	exon	327945	328106	1	-	.	gene_id "CUFF.13288"; transcript_id "AT4G00760.1"; exon_number "3"; FPKM "0.0000000000"; frac "0.000000"; conf_lo "0.000000"; conf_hi "0.033086"; cov "0.000000";
Chr4	Cufflinks	exon	328226	328489	1	-	.	gene_id "CUFF.13288"; transcript_id "AT4G00760.1"; exon_number "4"; FPKM "0.0000000000"; frac "0.000000"; conf_lo "0.000000"; conf_hi "0.033086"; cov "0.000000";
Chr4	Cufflinks	exon	328656	328808	1	-	.	gene_id "CUFF.13288"; transcript_id "AT4G00760.1"; exon_number "5"; FPKM "0.0000000000"; frac "0.000000"; conf_lo "0.000000"; conf_hi "0.033086"; cov "0.000000";
Chr4	Cufflinks	exon	328931	328990	1	-	.	gene_id "CUFF.13288"; transcript_id "AT4G00760.1"; exon_number "6"; FPKM "0.0000000000"; frac "0.000000"; conf_lo "0.000000"; conf_hi "0.033086"; cov "0.000000";
Chr4	Cufflinks	exon	329244	329289	1	-	.	gene_id "CUFF.13288"; transcript_id "AT4G00760.1"; exon_number "7"; FPKM "0.0000000000"; frac "0.000000"; conf_lo "0.000000"; conf_hi "0.033086"; cov "0.000000";
Chr4	Cufflinks	exon	330083	330279	1	-	.	gene_id "CUFF.13288"; transcript_id "AT4G00760.1"; exon_number "8"; FPKM "0.0000000000"; frac "0.000000"; conf_lo "0.000000"; conf_hi "0.033086"; cov "0.000000";
Chr4	Cufflinks	exon	330392	330517	1	-	.	gene_id "CUFF.13288"; transcript_id "AT4G00760.1"; exon_number "9"; FPKM "0.0000000000"; frac "0.000000"; conf_lo "0.000000"; conf_hi "0.033086"; cov "0.000000";
Chr4	Cufflinks	exon	331173	331515	1	-	.	gene_id "CUFF.13288"; transcript_id "AT4G00760.1"; exon_number "10"; FPKM "0.0000000000"; frac "0.000000"; conf_lo "0.000000"; conf_hi "0.033086"; cov "0.000000";
Chr4	Cufflinks	exon	331715	331771	1	-	.	gene_id "CUFF.13288"; transcript_id "AT4G00760.1"; exon_number "11"; FPKM "0.0000000000"; frac "0.000000"; conf_lo "0.000000"; conf_hi "0.033086"; cov "0.000000";
Chr4	Cufflinks	exon	332219	333477	1	-	.	gene_id "CUFF.13288"; transcript_id "AT4G00760.1"; exon_number "12"; FPKM "0.0000000000"; frac "0.000000"; conf_lo "0.000000"; conf_hi "0.033086"; cov "0.000000";
Chr4	Cufflinks	transcript	327025	333477	1000	-	.	gene_id "CUFF.13288"; transcript_id "CUFF.13288.2"; FPKM "1.4222520392"; frac "0.607984"; conf_lo "1.085883"; conf_hi "1.758621"; cov "8.297235"; full_read_support "yes";
Chr4	Cufflinks	exon	327025	327498	1000	-	.	gene_id "CUFF.13288"; transcript_id "CUFF.13288.2"; exon_number "1"; FPKM "1.4222520392"; frac "0.607984"; conf_lo "1.085883"; conf_hi "1.758621"; cov "8.297235";
Chr4	Cufflinks	exon	327725	327868	1000	-	.	gene_id "CUFF.13288"; transcript_id "CUFF.13288.2"; exon_number "2"; FPKM "1.4222520392"; frac "0.607984"; conf_lo "1.085883"; conf_hi "1.758621"; cov "8.297235";
Chr4	Cufflinks	exon	327945	328106	1000	-	.	gene_id "CUFF.13288"; transcript_id "CUFF.13288.2"; exon_number "3"; FPKM "1.4222520392"; frac "0.607984"; conf_lo "1.085883"; conf_hi "1.758621"; cov "8.297235";
Chr4	Cufflinks	exon	328226	328489	1000	-	.	gene_id "CUFF.13288"; transcript_id "CUFF.13288.2"; exon_number "4"; FPKM "1.4222520392"; frac "0.607984"; conf_lo "1.085883"; conf_hi "1.758621"; cov "8.297235";
Chr4	Cufflinks	exon	328656	328808	1000	-	.	gene_id "CUFF.13288"; transcript_id "CUFF.13288.2"; exon_number "5"; FPKM "1.4222520392"; frac "0.607984"; conf_lo "1.085883"; conf_hi "1.758621"; cov "8.297235";
Chr4	Cufflinks	exon	328931	329289	1000	-	.	gene_id "CUFF.13288"; transcript_id "CUFF.13288.2"; exon_number "6"; FPKM "1.4222520392"; frac "0.607984"; conf_lo "1.085883"; conf_hi "1.758621"; cov "8.297235";
Chr4	Cufflinks	exon	330083	330279	1000	-	.	gene_id "CUFF.13288"; transcript_id "CUFF.13288.2"; exon_number "7"; FPKM "1.4222520392"; frac "0.607984"; conf_lo "1.085883"; conf_hi "1.758621"; cov "8.297235";
Chr4	Cufflinks	exon	330392	330517	1000	-	.	gene_id "CUFF.13288"; transcript_id "CUFF.13288.2"; exon_number "8"; FPKM "1.4222520392"; frac "0.607984"; conf_lo "1.085883"; conf_hi "1.758621"; cov "8.297235";
Chr4	Cufflinks	exon	331173	331515	1000	-	.	gene_id "CUFF.13288"; transcript_id "CUFF.13288.2"; exon_number "9"; FPKM "1.4222520392"; frac "0.607984"; conf_lo "1.085883"; conf_hi "1.758621"; cov "8.297235";
Chr4	Cufflinks	exon	331715	331771	1000	-	.	gene_id "CUFF.13288"; transcript_id "CUFF.13288.2"; exon_number "10"; FPKM "1.4222520392"; frac "0.607984"; conf_lo "1.085883"; conf_hi "1.758621"; cov "8.297235";
Chr4	Cufflinks	exon	332219	333477	1000	-	.	gene_id "CUFF.13288"; transcript_id "CUFF.13288.2"; exon_number "11"; FPKM "1.4222520392"; frac "0.607984"; conf_lo "1.085883"; conf_hi "1.758621"; cov "8.297235";
Chr4	Cufflinks	transcript	327025	333550	780	-	.	gene_id "CUFF.13288"; transcript_id "CUFF.13288.3"; FPKM "1.1098370317"; frac "0.392016"; conf_lo "0.762612"; conf_hi "1.457062"; cov "6.474646"; full_read_support "no";
Chr4	Cufflinks	exon	327025	327498	780	-	.	gene_id "CUFF.13288"; transcript_id "CUFF.13288.3"; exon_number "1"; FPKM "1.1098370317"; frac "0.392016"; conf_lo "0.762612"; conf_hi "1.457062"; cov "6.474646";
Chr4	Cufflinks	exon	327725	327868	780	-	.	gene_id "CUFF.13288"; transcript_id "CUFF.13288.3"; exon_number "2"; FPKM "1.1098370317"; frac "0.392016"; conf_lo "0.762612"; conf_hi "1.457062"; cov "6.474646";
Chr4	Cufflinks	exon	327945	328106	780	-	.	gene_id "CUFF.13288"; transcript_id "CUFF.13288.3"; exon_number "3"; FPKM "1.1098370317"; frac "0.392016"; conf_lo "0.762612"; conf_hi "1.457062"; cov "6.474646";
Chr4	Cufflinks	exon	328226	328489	780	-	.	gene_id "CUFF.13288"; transcript_id "CUFF.13288.3"; exon_number "4"; FPKM "1.1098370317"; frac "0.392016"; conf_lo "0.762612"; conf_hi "1.457062"; cov "6.474646";
Chr4	Cufflinks	exon	328656	328808	780	-	.	gene_id "CUFF.13288"; transcript_id "CUFF.13288.3"; exon_number "5"; FPKM "1.1098370317"; frac "0.392016"; conf_lo "0.762612"; conf_hi "1.457062"; cov "6.474646";
Chr4	Cufflinks	exon	328931	328990	780	-	.	gene_id "CUFF.13288"; transcript_id "CUFF.13288.3"; exon_number "6"; FPKM "1.1098370317"; frac "0.392016"; conf_lo "0.762612"; conf_hi "1.457062"; cov "6.474646";
Chr4	Cufflinks	exon	329244	329289	780	-	.	gene_id "CUFF.13288"; transcript_id "CUFF.13288.3"; exon_number "7"; FPKM "1.1098370317"; frac "0.392016"; conf_lo "0.762612"; conf_hi "1.457062"; cov "6.474646";
Chr4	Cufflinks	exon	330083	330517	780	-	.	gene_id "CUFF.13288"; transcript_id "CUFF.13288.3"; exon_number "8"; FPKM "1.1098370317"; frac "0.392016"; conf_lo "0.762612"; conf_hi "1.457062"; cov "6.474646";
Chr4	Cufflinks	exon	331173	331515	780	-	.	gene_id "CUFF.13288"; transcript_id "CUFF.13288.3"; exon_number "9"; FPKM "1.1098370317"; frac "0.392016"; conf_lo "0.762612"; conf_hi "1.457062"; cov "6.474646";
Chr4	Cufflinks	exon	331715	331771	780	-	.	gene_id "CUFF.13288"; transcript_id "CUFF.13288.3"; exon_number "10"; FPKM "1.1098370317"; frac "0.392016"; conf_lo "0.762612"; conf_hi "1.457062"; cov "6.474646";
Chr4	Cufflinks	exon	332219	333009	780	-	.	gene_id "CUFF.13288"; transcript_id "CUFF.13288.3"; exon_number "11"; FPKM "1.1098370317"; frac "0.392016"; conf_lo "0.762612"; conf_hi "1.457062"; cov "6.474646";
Chr4	Cufflinks	exon	333522	333550	780	-	.	gene_id "CUFF.13288"; transcript_id "CUFF.13288.3"; exon_number "12"; FPKM "1.1098370317"; frac "0.392016"; conf_lo "0.762612"; conf_hi "1.457062"; cov "6.474646";
Chr4	Cufflinks	transcript	331157	333477	1	+	.	gene_id "CUFF.13289"; transcript_id "AT4G00770.1"; FPKM "0.0000000000"; frac "0.000000"; conf_lo "0.000000"; conf_hi "0.064261"; cov "0.000000"; full_read_support "no";
Chr4	Cufflinks	exon	331157	331776	1	+	.	gene_id "CUFF.13289"; transcript_id "AT4G00770.1"; exon_number "1"; FPKM "0.0000000000"; frac "0.000000"; conf_lo "0.000000"; conf_hi "0.064261"; cov "0.000000";
Chr4	Cufflinks	exon	332209	332326	1	+	.	gene_id "CUFF.13289"; transcript_id "AT4G00770.1"; exon_number "2"; FPKM "0.0000000000"; frac "0.000000"; conf_lo "0.000000"; conf_hi "0.064261"; cov "0.000000";
Chr4	Cufflinks	exon	332428	333477	1	+	.	gene_id "CUFF.13289"; transcript_id "AT4G00770.1"; exon_number "3"; FPKM "0.0000000000"; frac "0.000000"; conf_lo "0.000000"; conf_hi "0.064261"; cov "0.000000";
Chr4	Cufflinks	transcript	222286	225052	463	+	.	gene_id "CUFF.13290"; transcript_id "CUFF.13290.1"; FPKM "2.3902886323"; frac "0.221987"; conf_lo "1.714533"; conf_hi "3.066045"; cov "14.022816"; full_read_support "yes";
Chr4	Cufflinks	exon	222286	222649	463	+	.	gene_id "CUFF.13290"; transcript_id "CUFF.13290.1"; exon_number "1"; FPKM "2.3902886323"; frac "0.221987"; conf_lo "1.714533"; conf_hi "3.066045"; cov "14.022816";
Chr4	Cufflinks	exon	222722	222799	463	+	.	gene_id "CUFF.13290"; transcript_id "CUFF.13290.1"; exon_number "2"; FPKM "2.3902886323"; frac "0.221987"; conf_lo "1.714533"; conf_hi "3.066045"; cov "14.022816";
Chr4	Cufflinks	exon	222880	223083	463	+	.	gene_id "CUFF.13290"; transcript_id "CUFF.13290.1"; exon_number "3"; FPKM "2.3902886323"; frac "0.221987"; conf_lo "1.714533"; conf_hi "3.066045"; cov "14.022816";
Chr4	Cufflinks	exon	223185	223379	463	+	.	gene_id "CUFF.13290"; transcript_id "CUFF.13290.1"; exon_number "4"; FPKM "2.3902886323"; frac "0.221987"; conf_lo "1.714533"; conf_hi "3.066045"; cov "14.022816";
Chr4	Cufflinks	exon	223528	223692	463	+	.	gene_id "CUFF.13290"; transcript_id "CUFF.13290.1"; exon_number "5"; FPKM "2.3902886323"; frac "0.221987"; conf_lo "1.714533"; conf_hi "3.066045"; cov "14.022816";
Chr4	Cufflinks	exon	223820	224080	463	+	.	gene_id "CUFF.13290"; transcript_id "CUFF.13290.1"; exon_number "6"; FPKM "2.3902886323"; frac "0.221987"; conf_lo "1.714533"; conf_hi "3.066045"; cov "14.022816";
Chr4	Cufflinks	exon	224185	224389	463	+	.	gene_id "CUFF.13290"; transcript_id "CUFF.13290.1"; exon_number "7"; FPKM "2.3902886323"; frac "0.221987"; conf_lo "1.714533"; conf_hi "3.066045"; cov "14.022816";
Chr4	Cufflinks	exon	224575	224721	463	+	.	gene_id "CUFF.13290"; transcript_id "CUFF.13290.1"; exon_number "8"; FPKM "2.3902886323"; frac "0.221987"; conf_lo "1.714533"; conf_hi "3.066045"; cov "14.022816";
Chr4	Cufflinks	exon	224804	225052	463	+	.	gene_id "CUFF.13290"; transcript_id "CUFF.13290.1"; exon_number "9"; FPKM "2.3902886323"; frac "0.221987"; conf_lo "1.714533"; conf_hi "3.066045"; cov "14.022816";
Chr4	Cufflinks	transcript	222320	225131	1000	+	.	gene_id "CUFF.13290"; transcript_id "AT4G00490.1"; FPKM "5.1613204346"; frac "0.517249"; conf_lo "4.282997"; conf_hi "6.039643"; cov "30.279292"; full_read_support "yes";
Chr4	Cufflinks	exon	222320	222649	1000	+	.	gene_id "CUFF.13290"; transcript_id "AT4G00490.1"; exon_number "1"; FPKM "5.1613204346"; frac "0.517249"; conf_lo "4.282997"; conf_hi "6.039643"; cov "30.279292";
Chr4	Cufflinks	exon	222722	222799	1000	+	.	gene_id "CUFF.13290"; transcript_id "AT4G00490.1"; exon_number "2"; FPKM "5.1613204346"; frac "0.517249"; conf_lo "4.282997"; conf_hi "6.039643"; cov "30.279292";
Chr4	Cufflinks	exon	222880	223083	1000	+	.	gene_id "CUFF.13290"; transcript_id "AT4G00490.1"; exon_number "3"; FPKM "5.1613204346"; frac "0.517249"; conf_lo "4.282997"; conf_hi "6.039643"; cov "30.279292";
Chr4	Cufflinks	exon	223185	223379	1000	+	.	gene_id "CUFF.13290"; transcript_id "AT4G00490.1"; exon_number "4"; FPKM "5.1613204346"; frac "0.517249"; conf_lo "4.282997"; conf_hi "6.039643"; cov "30.279292";
Chr4	Cufflinks	exon	223528	223692	1000	+	.	gene_id "CUFF.13290"; transcript_id "AT4G00490.1"; exon_number "5"; FPKM "5.1613204346"; frac "0.517249"; conf_lo "4.282997"; conf_hi "6.039643"; cov "30.279292";
Chr4	Cufflinks	exon	223820	224080	1000	+	.	gene_id "CUFF.13290"; transcript_id "AT4G00490.1"; exon_number "6"; FPKM "5.1613204346"; frac "0.517249"; conf_lo "4.282997"; conf_hi "6.039643"; cov "30.279292";
Chr4	Cufflinks	exon	224185	224403	1000	+	.	gene_id "CUFF.13290"; transcript_id "AT4G00490.1"; exon_number "7"; FPKM "5.1613204346"; frac "0.517249"; conf_lo "4.282997"; conf_hi "6.039643"; cov "30.279292";
Chr4	Cufflinks	exon	224502	224721	1000	+	.	gene_id "CUFF.13290"; transcript_id "AT4G00490.1"; exon_number "8"; FPKM "5.1613204346"; frac "0.517249"; conf_lo "4.282997"; conf_hi "6.039643"; cov "30.279292";
Chr4	Cufflinks	exon	224804	225131	1000	+	.	gene_id "CUFF.13290"; transcript_id "AT4G00490.1"; exon_number "9"; FPKM "5.1613204346"; frac "0.517249"; conf_lo "4.282997"; conf_hi "6.039643"; cov "30.279292";
Chr4	Cufflinks	transcript	225028	227195	1	-	.	gene_id "AT4G00500"; transcript_id "AT4G00500.2"; FPKM "0.0000000000"; frac "0.000000"; conf_lo "0.000000"; conf_hi "0.064342"; cov "0.000000"; full_read_support "yes";
Chr4	Cufflinks	exon	225028	225567	1	-	.	gene_id "AT4G00500"; transcript_id "AT4G00500.2"; exon_number "1"; FPKM "0.0000000000"; frac "0.000000"; conf_lo "0.000000"; conf_hi "0.064342"; cov "0.000000";
Chr4	Cufflinks	exon	225667	225802	1	-	.	gene_id "AT4G00500"; transcript_id "AT4G00500.2"; exon_number "2"; FPKM "0.0000000000"; frac "0.000000"; conf_lo "0.000000"; conf_hi "0.064342"; cov "0.000000";
Chr4	Cufflinks	exon	225899	226027	1	-	.	gene_id "AT4G00500"; transcript_id "AT4G00500.2"; exon_number "3"; FPKM "0.0000000000"; frac "0.000000"; conf_lo "0.000000"; conf_hi "0.064342"; cov "0.000000";
Chr4	Cufflinks	exon	226130	226188	1	-	.	gene_id "AT4G00500"; transcript_id "AT4G00500.2"; exon_number "4"; FPKM "0.0000000000"; frac "0.000000"; conf_lo "0.000000"; conf_hi "0.064342"; cov "0.000000";
Chr4	Cufflinks	exon	226274	227195	1	-	.	gene_id "AT4G00500"; transcript_id "AT4G00500.2"; exon_number "5"; FPKM "0.0000000000"; frac "0.000000"; conf_lo "0.000000"; conf_hi "0.064342"; cov "0.000000";
Chr4	Cufflinks	transcript	225028	227396	1000	-	.	gene_id "AT4G00500"; transcript_id "AT4G00500.1"; FPKM "2.9107357889"; frac "0.260764"; conf_lo "2.282887"; conf_hi "3.538585"; cov "17.076060"; full_read_support "yes";
Chr4	Cufflinks	exon	225028	225567	1000	-	.	gene_id "AT4G00500"; transcript_id "AT4G00500.1"; exon_number "1"; FPKM "2.9107357889"; frac "0.260764"; conf_lo "2.282887"; conf_hi "3.538585"; cov "17.076060";
Chr4	Cufflinks	exon	225667	225802	1000	-	.	gene_id "AT4G00500"; transcript_id "AT4G00500.1"; exon_number "2"; FPKM "2.9107357889"; frac "0.260764"; conf_lo "2.282887"; conf_hi "3.538585"; cov "17.076060";
Chr4	Cufflinks	exon	225899	226027	1000	-	.	gene_id "AT4G00500"; transcript_id "AT4G00500.1"; exon_number "3"; FPKM "2.9107357889"; frac "0.260764"; conf_lo "2.282887"; conf_hi "3.538585"; cov "17.076060";
Chr4	Cufflinks	exon	226130	226188	1000	-	.	gene_id "AT4G00500"; transcript_id "AT4G00500.1"; exon_number "4"; FPKM "2.9107357889"; frac "0.260764"; conf_lo "2.282887"; conf_hi "3.538585"; cov "17.076060";
Chr4	Cufflinks	exon	226274	227172	1000	-	.	gene_id "AT4G00500"; transcript_id "AT4G00500.1"; exon_number "5"; FPKM "2.9107357889"; frac "0.260764"; conf_lo "2.282887"; conf_hi "3.538585"; cov "17.076060";
Chr4	Cufflinks	exon	227351	227396	1000	-	.	gene_id "AT4G00500"; transcript_id "AT4G00500.1"; exon_number "6"; FPKM "2.9107357889"; frac "0.260764"; conf_lo "2.282887"; conf_hi "3.538585"; cov "17.076060";
Chr4	Cufflinks	transcript	227694	231699	1000	+	.	gene_id "CUFF.13291"; transcript_id "AT4G00520.2"; FPKM "2.1999558124"; frac "0.756063"; conf_lo "1.550763"; conf_hi "2.849149"; cov "12.908507"; full_read_support "yes";
Chr4	Cufflinks	exon	227694	227741	1000	+	.	gene_id "CUFF.13291"; transcript_id "AT4G00520.2"; exon_number "1"; FPKM "2.1999558124"; frac "0.756063"; conf_lo "1.550763"; conf_hi "2.849149"; cov "12.908507";
Chr4	Cufflinks	exon	227859	227951	1000	+	.	gene_id "CUFF.13291"; transcript_id "AT4G00520.2"; exon_number "2"; FPKM "2.1999558124"; frac "0.756063"; conf_lo "1.550763"; conf_hi "2.849149"; cov "12.908507";
Chr4	Cufflinks	exon	228140	228207	1000	+	.	gene_id "CUFF.13291"; transcript_id "AT4G00520.2"; exon_number "3"; FPKM "2.1999558124"; frac "0.756063"; conf_lo "1.550763"; conf_hi "2.849149"; cov "12.908507";
Chr4	Cufflinks	exon	228320	228395	1000	+	.	gene_id "CUFF.13291"; transcript_id "AT4G00520.2"; exon_number "4"; FPKM "2.1999558124"; frac "0.756063"; conf_lo "1.550763"; conf_hi "2.849149"; cov "12.908507";
Chr4	Cufflinks	exon	228494	228540	1000	+	.	gene_id "CUFF.13291"; transcript_id "AT4G00520.2"; exon_number "5"; FPKM "2.1999558124"; frac "0.756063"; conf_lo "1.550763"; conf_hi "2.849149"; cov "12.908507";
Chr4	Cufflinks	exon	228653	228769	1000	+	.	gene_id "CUFF.13291"; transcript_id "AT4G00520.2"; exon_number "6"; FPKM "2.1999558124"; frac "0.756063"; conf_lo "1.550763"; conf_hi "2.849149"; cov "12.908507";
Chr4	Cufflinks	exon	228986	229063	1000	+	.	gene_id "CUFF.13291"; transcript_id "AT4G00520.2"; exon_number "7"; FPKM "2.1999558124"; frac "0.756063"; conf_lo "1.550763"; conf_hi "2.849149"; cov "12.908507";
Chr4	Cufflinks	exon	229211	229298	1000	+	.	gene_id "CUFF.13291"; transcript_id "AT4G00520.2"; exon_number "8"; FPKM "2.1999558124"; frac "0.756063"; conf_lo "1.550763"; conf_hi "2.849149"; cov "12.908507";
Chr4	Cufflinks	exon	229449	229561	1000	+	.	gene_id "CUFF.13291"; transcript_id "AT4G00520.2"; exon_number "9"; FPKM "2.1999558124"; frac "0.756063"; conf_lo "1.550763"; conf_hi "2.849149"; cov "12.908507";
Chr4	Cufflinks	exon	229700	229762	1000	+	.	gene_id "CUFF.13291"; transcript_id "AT4G00520.2"; exon_number "10"; FPKM "2.1999558124"; frac "0.756063"; conf_lo "1.550763"; conf_hi "2.849149"; cov "12.908507";
Chr4	Cufflinks	exon	229838	229893	1000	+	.	gene_id "CUFF.13291"; transcript_id "AT4G00520.2"; exon_number "11"; FPKM "2.1999558124"; frac "0.756063"; conf_lo "1.550763"; conf_hi "2.849149"; cov "12.908507";
Chr4	Cufflinks	exon	229972	230076	1000	+	.	gene_id "CUFF.13291"; transcript_id "AT4G00520.2"; exon_number "12"; FPKM "2.1999558124"; frac "0.756063"; conf_lo "1.550763"; conf_hi "2.849149"; cov "12.908507";
Chr4	Cufflinks	exon	230173	230232	1000	+	.	gene_id "CUFF.13291"; transcript_id "AT4G00520.2"; exon_number "13"; FPKM "2.1999558124"; frac "0.756063"; conf_lo "1.550763"; conf_hi "2.849149"; cov "12.908507";
Chr4	Cufflinks	exon	230503	230604	1000	+	.	gene_id "CUFF.13291"; transcript_id "AT4G00520.2"; exon_number "14"; FPKM "2.1999558124"; frac "0.756063"; conf_lo "1.550763"; conf_hi "2.849149"; cov "12.908507";
Chr4	Cufflinks	exon	230805	230853	1000	+	.	gene_id "CUFF.13291"; transcript_id "AT4G00520.2"; exon_number "15"; FPKM "2.1999558124"; frac "0.756063"; conf_lo "1.550763"; conf_hi "2.849149"; cov "12.908507";
Chr4	Cufflinks	exon	231243	231311	1000	+	.	gene_id "CUFF.13291"; transcript_id "AT4G00520.2"; exon_number "16"; FPKM "2.1999558124"; frac "0.756063"; conf_lo "1.550763"; conf_hi "2.849149"; cov "12.908507";
Chr4	Cufflinks	exon	231417	231699	1000	+	.	gene_id "CUFF.13291"; transcript_id "AT4G00520.2"; exon_number "17"; FPKM "2.1999558124"; frac "0.756063"; conf_lo "1.550763"; conf_hi "2.849149"; cov "12.908507";
Chr4	Cufflinks	transcript	227694	231699	1	+	.	gene_id "CUFF.13291"; transcript_id "AT4G00520.3"; FPKM "0.0000000000"; frac "0.000000"; conf_lo "0.000000"; conf_hi "0.077830"; cov "0.000000"; full_read_support "no";
Chr4	Cufflinks	exon	227694	227741	1	+	.	gene_id "CUFF.13291"; transcript_id "AT4G00520.3"; exon_number "1"; FPKM "0.0000000000"; frac "0.000000"; conf_lo "0.000000"; conf_hi "0.077830"; cov "0.000000";
Chr4	Cufflinks	exon	227859	227951	1	+	.	gene_id "CUFF.13291"; transcript_id "AT4G00520.3"; exon_number "2"; FPKM "0.0000000000"; frac "0.000000"; conf_lo "0.000000"; conf_hi "0.077830"; cov "0.000000";
Chr4	Cufflinks	exon	228140	228207	1	+	.	gene_id "CUFF.13291"; transcript_id "AT4G00520.3"; exon_number "3"; FPKM "0.0000000000"; frac "0.000000"; conf_lo "0.000000"; conf_hi "0.077830"; cov "0.000000";
Chr4	Cufflinks	exon	228320	228395	1	+	.	gene_id "CUFF.13291"; transcript_id "AT4G00520.3"; exon_number "4"; FPKM "0.0000000000"; frac "0.000000"; conf_lo "0.000000"; conf_hi "0.077830"; cov "0.000000";
Chr4	Cufflinks	exon	228494	228540	1	+	.	gene_id "CUFF.13291"; transcript_id "AT4G00520.3"; exon_number "5"; FPKM "0.0000000000"; frac "0.000000"; conf_lo "0.000000"; conf_hi "0.077830"; cov "0.000000";
Chr4	Cufflinks	exon	228653	228769	1	+	.	gene_id "CUFF.13291"; transcript_id "AT4G00520.3"; exon_number "6"; FPKM "0.0000000000"; frac "0.000000"; conf_lo "0.000000"; conf_hi "0.077830"; cov "0.000000";
Chr4	Cufflinks	exon	228986	229063	1	+	.	gene_id "CUFF.13291"; transcript_id "AT4G00520.3"; exon_number "7"; FPKM "0.0000000000"; frac "0.000000"; conf_lo "0.000000"; conf_hi "0.077830"; cov "0.000000";
Chr4	Cufflinks	exon	229211	229298	1	+	.	gene_id "CUFF.13291"; transcript_id "AT4G00520.3"; exon_number "8"; FPKM "0.0000000000"; frac "0.000000"; conf_lo "0.000000"; conf_hi "0.077830"; cov "0.000000";
Chr4	Cufflinks	exon	229449	229561	1	+	.	gene_id "CUFF.13291"; transcript_id "AT4G00520.3"; exon_number "9"; FPKM "0.0000000000"; frac "0.000000"; conf_lo "0.000000"; conf_hi "0.077830"; cov "0.000000";
Chr4	Cufflinks	exon	229700	229762	1	+	.	gene_id "CUFF.13291"; transcript_id "AT4G00520.3"; exon_number "10"; FPKM "0.0000000000"; frac "0.000000"; conf_lo "0.000000"; conf_hi "0.077830"; cov "0.000000";
Chr4	Cufflinks	exon	229838	229893	1	+	.	gene_id "CUFF.13291"; transcript_id "AT4G00520.3"; exon_number "11"; FPKM "0.0000000000"; frac "0.000000"; conf_lo "0.000000"; conf_hi "0.077830"; cov "0.000000";
Chr4	Cufflinks	exon	229972	230076	1	+	.	gene_id "CUFF.13291"; transcript_id "AT4G00520.3"; exon_number "12"; FPKM "0.0000000000"; frac "0.000000"; conf_lo "0.000000"; conf_hi "0.077830"; cov "0.000000";
Chr4	Cufflinks	exon	230173	230232	1	+	.	gene_id "CUFF.13291"; transcript_id "AT4G00520.3"; exon_number "13"; FPKM "0.0000000000"; frac "0.000000"; conf_lo "0.000000"; conf_hi "0.077830"; cov "0.000000";
Chr4	Cufflinks	exon	230503	230604	1	+	.	gene_id "CUFF.13291"; transcript_id "AT4G00520.3"; exon_number "14"; FPKM "0.0000000000"; frac "0.000000"; conf_lo "0.000000"; conf_hi "0.077830"; cov "0.000000";
Chr4	Cufflinks	exon	230805	230853	1	+	.	gene_id "CUFF.13291"; transcript_id "AT4G00520.3"; exon_number "15"; FPKM "0.0000000000"; frac "0.000000"; conf_lo "0.000000"; conf_hi "0.077830"; cov "0.000000";
Chr4	Cufflinks	exon	231247	231311	1	+	.	gene_id "CUFF.13291"; transcript_id "AT4G00520.3"; exon_number "16"; FPKM "0.0000000000"; frac "0.000000"; conf_lo "0.000000"; conf_hi "0.077830"; cov "0.000000";
Chr4	Cufflinks	exon	231417	231699	1	+	.	gene_id "CUFF.13291"; transcript_id "AT4G00520.3"; exon_number "17"; FPKM "0.0000000000"; frac "0.000000"; conf_lo "0.000000"; conf_hi "0.077830"; cov "0.000000";
Chr4	Cufflinks	transcript	227694	231727	284	+	.	gene_id "CUFF.13291"; transcript_id "CUFF.13291.3"; FPKM "0.6256356309"; frac "0.243937"; conf_lo "0.249894"; conf_hi "1.001377"; cov "3.670993"; full_read_support "no";
Chr4	Cufflinks	exon	227694	227741	284	+	.	gene_id "CUFF.13291"; transcript_id "CUFF.13291.3"; exon_number "1"; FPKM "0.6256356309"; frac "0.243937"; conf_lo "0.249894"; conf_hi "1.001377"; cov "3.670993";
Chr4	Cufflinks	exon	227859	227951	284	+	.	gene_id "CUFF.13291"; transcript_id "CUFF.13291.3"; exon_number "2"; FPKM "0.6256356309"; frac "0.243937"; conf_lo "0.249894"; conf_hi "1.001377"; cov "3.670993";
Chr4	Cufflinks	exon	228140	228207	284	+	.	gene_id "CUFF.13291"; transcript_id "CUFF.13291.3"; exon_number "3"; FPKM "0.6256356309"; frac "0.243937"; conf_lo "0.249894"; conf_hi "1.001377"; cov "3.670993";
Chr4	Cufflinks	exon	228320	228395	284	+	.	gene_id "CUFF.13291"; transcript_id "CUFF.13291.3"; exon_number "4"; FPKM "0.6256356309"; frac "0.243937"; conf_lo "0.249894"; conf_hi "1.001377"; cov "3.670993";
Chr4	Cufflinks	exon	228494	228540	284	+	.	gene_id "CUFF.13291"; transcript_id "CUFF.13291.3"; exon_number "5"; FPKM "0.6256356309"; frac "0.243937"; conf_lo "0.249894"; conf_hi "1.001377"; cov "3.670993";
Chr4	Cufflinks	exon	228653	228769	284	+	.	gene_id "CUFF.13291"; transcript_id "CUFF.13291.3"; exon_number "6"; FPKM "0.6256356309"; frac "0.243937"; conf_lo "0.249894"; conf_hi "1.001377"; cov "3.670993";
Chr4	Cufflinks	exon	228986	229063	284	+	.	gene_id "CUFF.13291"; transcript_id "CUFF.13291.3"; exon_number "7"; FPKM "0.6256356309"; frac "0.243937"; conf_lo "0.249894"; conf_hi "1.001377"; cov "3.670993";
Chr4	Cufflinks	exon	229211	229298	284	+	.	gene_id "CUFF.13291"; transcript_id "CUFF.13291.3"; exon_number "8"; FPKM "0.6256356309"; frac "0.243937"; conf_lo "0.249894"; conf_hi "1.001377"; cov "3.670993";
Chr4	Cufflinks	exon	229449	229561	284	+	.	gene_id "CUFF.13291"; transcript_id "CUFF.13291.3"; exon_number "9"; FPKM "0.6256356309"; frac "0.243937"; conf_lo "0.249894"; conf_hi "1.001377"; cov "3.670993";
Chr4	Cufflinks	exon	229700	230076	284	+	.	gene_id "CUFF.13291"; transcript_id "CUFF.13291.3"; exon_number "10"; FPKM "0.6256356309"; frac "0.243937"; conf_lo "0.249894"; conf_hi "1.001377"; cov "3.670993";
Chr4	Cufflinks	exon	230173	230232	284	+	.	gene_id "CUFF.13291"; transcript_id "CUFF.13291.3"; exon_number "11"; FPKM "0.6256356309"; frac "0.243937"; conf_lo "0.249894"; conf_hi "1.001377"; cov "3.670993";
Chr4	Cufflinks	exon	230503	230604	284	+	.	gene_id "CUFF.13291"; transcript_id "CUFF.13291.3"; exon_number "12"; FPKM "0.6256356309"; frac "0.243937"; conf_lo "0.249894"; conf_hi "1.001377"; cov "3.670993";
Chr4	Cufflinks	exon	230805	230853	284	+	.	gene_id "CUFF.13291"; transcript_id "CUFF.13291.3"; exon_number "13"; FPKM "0.6256356309"; frac "0.243937"; conf_lo "0.249894"; conf_hi "1.001377"; cov "3.670993";
Chr4	Cufflinks	exon	231247	231311	284	+	.	gene_id "CUFF.13291"; transcript_id "CUFF.13291.3"; exon_number "14"; FPKM "0.6256356309"; frac "0.243937"; conf_lo "0.249894"; conf_hi "1.001377"; cov "3.670993";
Chr4	Cufflinks	exon	231417	231727	284	+	.	gene_id "CUFF.13291"; transcript_id "CUFF.13291.3"; exon_number "15"; FPKM "0.6256356309"; frac "0.243937"; conf_lo "0.249894"; conf_hi "1.001377"; cov "3.670993";
Chr4	Cufflinks	transcript	231780	232939	1000	+	.	gene_id "CUFF.13292"; transcript_id "AT4G00525.1"; FPKM "3.2199706649"; frac "0.337209"; conf_lo "2.006114"; conf_hi "4.433827"; cov "18.898198"; full_read_support "yes";
Chr4	Cufflinks	exon	231780	232087	1000	+	.	gene_id "CUFF.13292"; transcript_id "AT4G00525.1"; exon_number "1"; FPKM "3.2199706649"; frac "0.337209"; conf_lo "2.006114"; conf_hi "4.433827"; cov "18.898198";
Chr4	Cufflinks	exon	232573	232939	1000	+	.	gene_id "CUFF.13292"; transcript_id "AT4G00525.1"; exon_number "2"; FPKM "3.2199706649"; frac "0.337209"; conf_lo "2.006114"; conf_hi "4.433827"; cov "18.898198";
Chr4	Cufflinks	transcript	232928	233645	1000	-	.	gene_id "CUFF.13293"; transcript_id "AT4G00530.1"; FPKM "17.4976226352"; frac "0.662791"; conf_lo "12.822040"; conf_hi "22.173205"; cov "102.694581"; full_read_support "yes";
Chr4	Cufflinks	exon	232928	233131	1000	-	.	gene_id "CUFF.13293"; transcript_id "AT4G00530.1"; exon_number "1"; FPKM "17.4976226352"; frac "0.662791"; conf_lo "12.822040"; conf_hi "22.173205"; cov "102.694581";
Chr4	Cufflinks	exon	233479	233645	1000	-	.	gene_id "CUFF.13293"; transcript_id "AT4G00530.1"; exon_number "2"; FPKM "17.4976226352"; frac "0.662791"; conf_lo "12.822040"; conf_hi "22.173205"; cov "102.694581";
Chr4	Cufflinks	transcript	234597	237582	1	-	.	gene_id "CUFF.13294"; transcript_id "AT4G00540.1"; FPKM "0.0000000000"; frac "0.000000"; conf_lo "0.000000"; conf_hi "0.000000"; cov "0.000000"; full_read_support "no";
Chr4	Cufflinks	exon	234597	234708	1	-	.	gene_id "CUFF.13294"; transcript_id "AT4G00540.1"; exon_number "1"; FPKM "0.0000000000"; frac "0.000000"; conf_lo "0.000000"; conf_hi "0.000000"; cov "0.000000";
Chr4	Cufflinks	exon	235407	235725	1	-	.	gene_id "CUFF.13294"; transcript_id "AT4G00540.1"; exon_number "2"; FPKM "0.0000000000"; frac "0.000000"; conf_lo "0.000000"; conf_hi "0.000000"; cov "0.000000";
Chr4	Cufflinks	exon	235807	236126	1	-	.	gene_id "CUFF.13294"; transcript_id "AT4G00540.1"; exon_number "3"; FPKM "0.0000000000"; frac "0.000000"; conf_lo "0.000000"; conf_hi "0.000000"; cov "0.000000";
Chr4	Cufflinks	exon	236196	236324	1	-	.	gene_id "CUFF.13294"; transcript_id "AT4G00540.1"; exon_number "4"; FPKM "0.0000000000"; frac "0.000000"; conf_lo "0.000000"; conf_hi "0.000000"; cov "0.000000";
Chr4	Cufflinks	exon	236427	236539	1	-	.	gene_id "CUFF.13294"; transcript_id "AT4G00540.1"; exon_number "5"; FPKM "0.0000000000"; frac "0.000000"; conf_lo "0.000000"; conf_hi "0.000000"; cov "0.000000";
Chr4	Cufflinks	exon	236626	236735	1	-	.	gene_id "CUFF.13294"; transcript_id "AT4G00540.1"; exon_number "6"; FPKM "0.0000000000"; frac "0.000000"; conf_lo "0.000000"; conf_hi "0.000000"; cov "0.000000";
Chr4	Cufflinks	exon	236826	236883	1	-	.	gene_id "CUFF.13294"; transcript_id "AT4G00540.1"; exon_number "7"; FPKM "0.0000000000"; frac "0.000000"; conf_lo "0.000000"; conf_hi "0.000000"; cov "0.000000";
Chr4	Cufflinks	exon	236959	237013	1	-	.	gene_id "CUFF.13294"; transcript_id "AT4G00540.1"; exon_number "8"; FPKM "0.0000000000"; frac "0.000000"; conf_lo "0.000000"; conf_hi "0.000000"; cov "0.000000";
Chr4	Cufflinks	exon	237259	237582	1	-	.	gene_id "CUFF.13294"; transcript_id "AT4G00540.1"; exon_number "9"; FPKM "0.0000000000"; frac "0.000000"; conf_lo "0.000000"; conf_hi "0.000000"; cov "0.000000";
Chr4	Cufflinks	transcript	235214	237582	1	-	.	gene_id "CUFF.13294"; transcript_id "AT4G00540.2"; FPKM "0.0000000000"; frac "0.000000"; conf_lo "0.000000"; conf_hi "0.000000"; cov "0.000000"; full_read_support "no";
Chr4	Cufflinks	exon	235214	235731	1	-	.	gene_id "CUFF.13294"; transcript_id "AT4G00540.2"; exon_number "1"; FPKM "0.0000000000"; frac "0.000000"; conf_lo "0.000000"; conf_hi "0.000000"; cov "0.000000";
Chr4	Cufflinks	exon	235807	236126	1	-	.	gene_id "CUFF.13294"; transcript_id "AT4G00540.2"; exon_number "2"; FPKM "0.0000000000"; frac "0.000000"; conf_lo "0.000000"; conf_hi "0.000000"; cov "0.000000";
Chr4	Cufflinks	exon	236196	236324	1	-	.	gene_id "CUFF.13294"; transcript_id "AT4G00540.2"; exon_number "3"; FPKM "0.0000000000"; frac "0.000000"; conf_lo "0.000000"; conf_hi "0.000000"; cov "0.000000";
Chr4	Cufflinks	exon	236427	236539	1	-	.	gene_id "CUFF.13294"; transcript_id "AT4G00540.2"; exon_number "4"; FPKM "0.0000000000"; frac "0.000000"; conf_lo "0.000000"; conf_hi "0.000000"; cov "0.000000";
Chr4	Cufflinks	exon	236626	236735	1	-	.	gene_id "CUFF.13294"; transcript_id "AT4G00540.2"; exon_number "5"; FPKM "0.0000000000"; frac "0.000000"; conf_lo "0.000000"; conf_hi "0.000000"; cov "0.000000";
Chr4	Cufflinks	exon	236826	236883	1	-	.	gene_id "CUFF.13294"; transcript_id "AT4G00540.2"; exon_number "6"; FPKM "0.0000000000"; frac "0.000000"; conf_lo "0.000000"; conf_hi "0.000000"; cov "0.000000";
Chr4	Cufflinks	exon	236959	237019	1	-	.	gene_id "CUFF.13294"; transcript_id "AT4G00540.2"; exon_number "7"; FPKM "0.0000000000"; frac "0.000000"; conf_lo "0.000000"; conf_hi "0.000000"; cov "0.000000";
Chr4	Cufflinks	exon	237259	237582	1	-	.	gene_id "CUFF.13294"; transcript_id "AT4G00540.2"; exon_number "8"; FPKM "0.0000000000"; frac "0.000000"; conf_lo "0.000000"; conf_hi "0.000000"; cov "0.000000";
Chr4	Cufflinks	transcript	237967	240500	1000	-	.	gene_id "CUFF.13295"; transcript_id "AT4G00550.1"; FPKM "3.5284162207"; frac "0.879211"; conf_lo "2.827232"; conf_hi "4.229600"; cov "20.712798"; full_read_support "yes";
Chr4	Cufflinks	exon	237967	238670	1000	-	.	gene_id "CUFF.13295"; transcript_id "AT4G00550.1"; exon_number "1"; FPKM "3.5284162207"; frac "0.879211"; conf_lo "2.827232"; conf_hi "4.229600"; cov "20.712798";
Chr4	Cufflinks	exon	238765	239114	1000	-	.	gene_id "CUFF.13295"; transcript_id "AT4G00550.1"; exon_number "2"; FPKM "3.5284162207"; frac "0.879211"; conf_lo "2.827232"; conf_hi "4.229600"; cov "20.712798";
Chr4	Cufflinks	exon	239295	239561	1000	-	.	gene_id "CUFF.13295"; transcript_id "AT4G00550.1"; exon_number "3"; FPKM "3.5284162207"; frac "0.879211"; conf_lo "2.827232"; conf_hi "4.229600"; cov "20.712798";
Chr4	Cufflinks	exon	239732	240038	1000	-	.	gene_id "CUFF.13295"; transcript_id "AT4G00550.1"; exon_number "4"; FPKM "3.5284162207"; frac "0.879211"; conf_lo "2.827232"; conf_hi "4.229600"; cov "20.712798";
Chr4	Cufflinks	exon	240238	240500	1000	-	.	gene_id "CUFF.13295"; transcript_id "AT4G00550.1"; exon_number "5"; FPKM "3.5284162207"; frac "0.879211"; conf_lo "2.827232"; conf_hi "4.229600"; cov "20.712798";
Chr4	Cufflinks	transcript	239117	240575	329	-	.	gene_id "CUFF.13295"; transcript_id "CUFF.13295.2"; FPKM "1.1619410741"; frac "0.120789"; conf_lo "0.393426"; conf_hi "1.930456"; cov "6.820922"; full_read_support "yes";
Chr4	Cufflinks	exon	239117	239143	329	-	.	gene_id "CUFF.13295"; transcript_id "CUFF.13295.2"; exon_number "1"; FPKM "1.1619410741"; frac "0.120789"; conf_lo "0.393426"; conf_hi "1.930456"; cov "6.820922";
Chr4	Cufflinks	exon	239295	239561	329	-	.	gene_id "CUFF.13295"; transcript_id "CUFF.13295.2"; exon_number "2"; FPKM "1.1619410741"; frac "0.120789"; conf_lo "0.393426"; conf_hi "1.930456"; cov "6.820922";
Chr4	Cufflinks	exon	239732	240004	329	-	.	gene_id "CUFF.13295"; transcript_id "CUFF.13295.2"; exon_number "3"; FPKM "1.1619410741"; frac "0.120789"; conf_lo "0.393426"; conf_hi "1.930456"; cov "6.820922";
Chr4	Cufflinks	exon	240238	240575	329	-	.	gene_id "CUFF.13295"; transcript_id "CUFF.13295.2"; exon_number "4"; FPKM "1.1619410741"; frac "0.120789"; conf_lo "0.393426"; conf_hi "1.930456"; cov "6.820922";
Chr4	Cufflinks	transcript	240660	242351	1	-	.	gene_id "CUFF.13296"; transcript_id "AT4G00560.4"; FPKM "0.0000000000"; frac "0.000000"; conf_lo "0.000000"; conf_hi "0.100213"; cov "0.000000"; full_read_support "no";
Chr4	Cufflinks	exon	240660	240953	1	-	.	gene_id "CUFF.13296"; transcript_id "AT4G00560.4"; exon_number "1"; FPKM "0.0000000000"; frac "0.000000"; conf_lo "0.000000"; conf_hi "0.100213"; cov "0.000000";
Chr4	Cufflinks	exon	241025	241155	1	-	.	gene_id "CUFF.13296"; transcript_id "AT4G00560.4"; exon_number "2"; FPKM "0.0000000000"; frac "0.000000"; conf_lo "0.000000"; conf_hi "0.100213"; cov "0.000000";
Chr4	Cufflinks	exon	241247	241370	1	-	.	gene_id "CUFF.13296"; transcript_id "AT4G00560.4"; exon_number "3"; FPKM "0.0000000000"; frac "0.000000"; conf_lo "0.000000"; conf_hi "0.100213"; cov "0.000000";
Chr4	Cufflinks	exon	241459	241646	1	-	.	gene_id "CUFF.13296"; transcript_id "AT4G00560.4"; exon_number "4"; FPKM "0.0000000000"; frac "0.000000"; conf_lo "0.000000"; conf_hi "0.100213"; cov "0.000000";
Chr4	Cufflinks	exon	241743	241902	1	-	.	gene_id "CUFF.13296"; transcript_id "AT4G00560.4"; exon_number "5"; FPKM "0.0000000000"; frac "0.000000"; conf_lo "0.000000"; conf_hi "0.100213"; cov "0.000000";
Chr4	Cufflinks	exon	242031	242351	1	-	.	gene_id "CUFF.13296"; transcript_id "AT4G00560.4"; exon_number "6"; FPKM "0.0000000000"; frac "0.000000"; conf_lo "0.000000"; conf_hi "0.100213"; cov "0.000000";
Chr4	Cufflinks	transcript	240675	242379	1	-	.	gene_id "CUFF.13296"; transcript_id "AT4G00560.1"; FPKM "0.0000000000"; frac "0.000000"; conf_lo "0.000000"; conf_hi "0.100115"; cov "0.000000"; full_read_support "yes";
Chr4	Cufflinks	exon	240675	240941	1	-	.	gene_id "CUFF.13296"; transcript_id "AT4G00560.1"; exon_number "1"; FPKM "0.0000000000"; frac "0.000000"; conf_lo "0.000000"; conf_hi "0.100115"; cov "0.000000";
Chr4	Cufflinks	exon	241025	241155	1	-	.	gene_id "CUFF.13296"; transcript_id "AT4G00560.1"; exon_number "2"; FPKM "0.0000000000"; frac "0.000000"; conf_lo "0.000000"; conf_hi "0.100115"; cov "0.000000";
Chr4	Cufflinks	exon	241247	241370	1	-	.	gene_id "CUFF.13296"; transcript_id "AT4G00560.1"; exon_number "3"; FPKM "0.0000000000"; frac "0.000000"; conf_lo "0.000000"; conf_hi "0.100115"; cov "0.000000";
Chr4	Cufflinks	exon	241459	241646	1	-	.	gene_id "CUFF.13296"; transcript_id "AT4G00560.1"; exon_number "4"; FPKM "0.0000000000"; frac "0.000000"; conf_lo "0.000000"; conf_hi "0.100115"; cov "0.000000";
Chr4	Cufflinks	exon	241743	241902	1	-	.	gene_id "CUFF.13296"; transcript_id "AT4G00560.1"; exon_number "5"; FPKM "0.0000000000"; frac "0.000000"; conf_lo "0.000000"; conf_hi "0.100115"; cov "0.000000";
Chr4	Cufflinks	exon	242031	242379	1	-	.	gene_id "CUFF.13296"; transcript_id "AT4G00560.1"; exon_number "6"; FPKM "0.0000000000"; frac "0.000000"; conf_lo "0.000000"; conf_hi "0.100115"; cov "0.000000";
Chr4	Cufflinks	transcript	240676	242379	1	-	.	gene_id "CUFF.13296"; transcript_id "AT4G00560.2"; FPKM "0.0000000000"; frac "0.000000"; conf_lo "0.000000"; conf_hi "0.114101"; cov "0.000000"; full_read_support "no";
Chr4	Cufflinks	exon	240676	240941	1	-	.	gene_id "CUFF.13296"; transcript_id "AT4G00560.2"; exon_number "1"; FPKM "0.0000000000"; frac "0.000000"; conf_lo "0.000000"; conf_hi "0.114101"; cov "0.000000";
Chr4	Cufflinks	exon	241025	241155	1	-	.	gene_id "CUFF.13296"; transcript_id "AT4G00560.2"; exon_number "2"; FPKM "0.0000000000"; frac "0.000000"; conf_lo "0.000000"; conf_hi "0.114101"; cov "0.000000";
Chr4	Cufflinks	exon	241459	241646	1	-	.	gene_id "CUFF.13296"; transcript_id "AT4G00560.2"; exon_number "3"; FPKM "0.0000000000"; frac "0.000000"; conf_lo "0.000000"; conf_hi "0.114101"; cov "0.000000";
Chr4	Cufflinks	exon	241743	241902	1	-	.	gene_id "CUFF.13296"; transcript_id "AT4G00560.2"; exon_number "4"; FPKM "0.0000000000"; frac "0.000000"; conf_lo "0.000000"; conf_hi "0.114101"; cov "0.000000";
Chr4	Cufflinks	exon	242031	242379	1	-	.	gene_id "CUFF.13296"; transcript_id "AT4G00560.2"; exon_number "5"; FPKM "0.0000000000"; frac "0.000000"; conf_lo "0.000000"; conf_hi "0.114101"; cov "0.000000";
Chr4	Cufflinks	transcript	240676	242379	1	-	.	gene_id "CUFF.13296"; transcript_id "AT4G00560.3"; FPKM "0.0000000000"; frac "0.000000"; conf_lo "0.000000"; conf_hi "0.091996"; cov "0.000000"; full_read_support "no";
Chr4	Cufflinks	exon	240676	240941	1	-	.	gene_id "CUFF.13296"; transcript_id "AT4G00560.3"; exon_number "1"; FPKM "0.0000000000"; frac "0.000000"; conf_lo "0.000000"; conf_hi "0.091996"; cov "0.000000";
Chr4	Cufflinks	exon	241025	241370	1	-	.	gene_id "CUFF.13296"; transcript_id "AT4G00560.3"; exon_number "2"; FPKM "0.0000000000"; frac "0.000000"; conf_lo "0.000000"; conf_hi "0.091996"; cov "0.000000";
Chr4	Cufflinks	exon	241459	241646	1	-	.	gene_id "CUFF.13296"; transcript_id "AT4G00560.3"; exon_number "3"; FPKM "0.0000000000"; frac "0.000000"; conf_lo "0.000000"; conf_hi "0.091996"; cov "0.000000";
Chr4	Cufflinks	exon	241743	241902	1	-	.	gene_id "CUFF.13296"; transcript_id "AT4G00560.3"; exon_number "4"; FPKM "0.0000000000"; frac "0.000000"; conf_lo "0.000000"; conf_hi "0.091996"; cov "0.000000";
Chr4	Cufflinks	exon	242031	242379	1	-	.	gene_id "CUFF.13296"; transcript_id "AT4G00560.3"; exon_number "5"; FPKM "0.0000000000"; frac "0.000000"; conf_lo "0.000000"; conf_hi "0.091996"; cov "0.000000";
Chr4	Cufflinks	transcript	242515	246771	1000	-	.	gene_id "CUFF.13296"; transcript_id "AT4G00570.1"; FPKM "23.2400723486"; frac "1.000000"; conf_lo "21.429868"; conf_hi "25.050277"; cov "136.477168"; full_read_support "yes";
Chr4	Cufflinks	exon	242515	242888	1000	-	.	gene_id "CUFF.13296"; transcript_id "AT4G00570.1"; exon_number "1"; FPKM "23.2400723486"; frac "1.000000"; conf_lo "21.429868"; conf_hi "25.050277"; cov "136.477168";
Chr4	Cufflinks	exon	242986	243100	1000	-	.	gene_id "CUFF.13296"; transcript_id "AT4G00570.1"; exon_number "2"; FPKM "23.2400723486"; frac "1.000000"; conf_lo "21.429868"; conf_hi "25.050277"; cov "136.477168";
Chr4	Cufflinks	exon	243197	243259	1000	-	.	gene_id "CUFF.13296"; transcript_id "AT4G00570.1"; exon_number "3"; FPKM "23.2400723486"; frac "1.000000"; conf_lo "21.429868"; conf_hi "25.050277"; cov "136.477168";
Chr4	Cufflinks	exon	243346	243417	1000	-	.	gene_id "CUFF.13296"; transcript_id "AT4G00570.1"; exon_number "4"; FPKM "23.2400723486"; frac "1.000000"; conf_lo "21.429868"; conf_hi "25.050277"; cov "136.477168";
Chr4	Cufflinks	exon	243543	243597	1000	-	.	gene_id "CUFF.13296"; transcript_id "AT4G00570.1"; exon_number "5"; FPKM "23.2400723486"; frac "1.000000"; conf_lo "21.429868"; conf_hi "25.050277"; cov "136.477168";
Chr4	Cufflinks	exon	243684	243770	1000	-	.	gene_id "CUFF.13296"; transcript_id "AT4G00570.1"; exon_number "6"; FPKM "23.2400723486"; frac "1.000000"; conf_lo "21.429868"; conf_hi "25.050277"; cov "136.477168";
Chr4	Cufflinks	exon	243850	243922	1000	-	.	gene_id "CUFF.13296"; transcript_id "AT4G00570.1"; exon_number "7"; FPKM "23.2400723486"; frac "1.000000"; conf_lo "21.429868"; conf_hi "25.050277"; cov "136.477168";
Chr4	Cufflinks	exon	244013	244078	1000	-	.	gene_id "CUFF.13296"; transcript_id "AT4G00570.1"; exon_number "8"; FPKM "23.2400723486"; frac "1.000000"; conf_lo "21.429868"; conf_hi "25.050277"; cov "136.477168";
Chr4	Cufflinks	exon	244257	244355	1000	-	.	gene_id "CUFF.13296"; transcript_id "AT4G00570.1"; exon_number "9"; FPKM "23.2400723486"; frac "1.000000"; conf_lo "21.429868"; conf_hi "25.050277"; cov "136.477168";
Chr4	Cufflinks	exon	244674	244776	1000	-	.	gene_id "CUFF.13296"; transcript_id "AT4G00570.1"; exon_number "10"; FPKM "23.2400723486"; frac "1.000000"; conf_lo "21.429868"; conf_hi "25.050277"; cov "136.477168";
Chr4	Cufflinks	exon	244877	244983	1000	-	.	gene_id "CUFF.13296"; transcript_id "AT4G00570.1"; exon_number "11"; FPKM "23.2400723486"; frac "1.000000"; conf_lo "21.429868"; conf_hi "25.050277"; cov "136.477168";
Chr4	Cufflinks	exon	245087	245170	1000	-	.	gene_id "CUFF.13296"; transcript_id "AT4G00570.1"; exon_number "12"; FPKM "23.2400723486"; frac "1.000000"; conf_lo "21.429868"; conf_hi "25.050277"; cov "136.477168";
Chr4	Cufflinks	exon	245249	245352	1000	-	.	gene_id "CUFF.13296"; transcript_id "AT4G00570.1"; exon_number "13"; FPKM "23.2400723486"; frac "1.000000"; conf_lo "21.429868"; conf_hi "25.050277"; cov "136.477168";
Chr4	Cufflinks	exon	245434	245494	1000	-	.	gene_id "CUFF.13296"; transcript_id "AT4G00570.1"; exon_number "14"; FPKM "23.2400723486"; frac "1.000000"; conf_lo "21.429868"; conf_hi "25.050277"; cov "136.477168";
Chr4	Cufflinks	exon	245596	245892	1000	-	.	gene_id "CUFF.13296"; transcript_id "AT4G00570.1"; exon_number "15"; FPKM "23.2400723486"; frac "1.000000"; conf_lo "21.429868"; conf_hi "25.050277"; cov "136.477168";
Chr4	Cufflinks	exon	245967	246085	1000	-	.	gene_id "CUFF.13296"; transcript_id "AT4G00570.1"; exon_number "16"; FPKM "23.2400723486"; frac "1.000000"; conf_lo "21.429868"; conf_hi "25.050277"; cov "136.477168";
Chr4	Cufflinks	exon	246168	246264	1000	-	.	gene_id "CUFF.13296"; transcript_id "AT4G00570.1"; exon_number "17"; FPKM "23.2400723486"; frac "1.000000"; conf_lo "21.429868"; conf_hi "25.050277"; cov "136.477168";
Chr4	Cufflinks	exon	246373	246557	1000	-	.	gene_id "CUFF.13296"; transcript_id "AT4G00570.1"; exon_number "18"; FPKM "23.2400723486"; frac "1.000000"; conf_lo "21.429868"; conf_hi "25.050277"; cov "136.477168";
Chr4	Cufflinks	exon	246680	246771	1000	-	.	gene_id "CUFF.13296"; transcript_id "AT4G00570.1"; exon_number "19"; FPKM "23.2400723486"; frac "1.000000"; conf_lo "21.429868"; conf_hi "25.050277"; cov "136.477168";
Chr4	Cufflinks	transcript	248713	250258	1	+	.	gene_id "AT4G00580"; transcript_id "AT4G00580.1"; FPKM "0.0000000000"; frac "0.000000"; conf_lo "0.000000"; conf_hi "0.000000"; cov "0.000000"; full_read_support "no";
Chr4	Cufflinks	exon	248713	248812	1	+	.	gene_id "AT4G00580"; transcript_id "AT4G00580.1"; exon_number "1"; FPKM "0.0000000000"; frac "0.000000"; conf_lo "0.000000"; conf_hi "0.000000"; cov "0.000000";
Chr4	Cufflinks	exon	248917	248984	1	+	.	gene_id "AT4G00580"; transcript_id "AT4G00580.1"; exon_number "2"; FPKM "0.0000000000"; frac "0.000000"; conf_lo "0.000000"; conf_hi "0.000000"; cov "0.000000";
Chr4	Cufflinks	exon	249074	249305	1	+	.	gene_id "AT4G00580"; transcript_id "AT4G00580.1"; exon_number "3"; FPKM "0.0000000000"; frac "0.000000"; conf_lo "0.000000"; conf_hi "0.000000"; cov "0.000000";
Chr4	Cufflinks	exon	249404	249541	1	+	.	gene_id "AT4G00580"; transcript_id "AT4G00580.1"; exon_number "4"; FPKM "0.0000000000"; frac "0.000000"; conf_lo "0.000000"; conf_hi "0.000000"; cov "0.000000";
Chr4	Cufflinks	exon	249629	249697	1	+	.	gene_id "AT4G00580"; transcript_id "AT4G00580.1"; exon_number "5"; FPKM "0.0000000000"; frac "0.000000"; conf_lo "0.000000"; conf_hi "0.000000"; cov "0.000000";
Chr4	Cufflinks	exon	249813	249908	1	+	.	gene_id "AT4G00580"; transcript_id "AT4G00580.1"; exon_number "6"; FPKM "0.0000000000"; frac "0.000000"; conf_lo "0.000000"; conf_hi "0.000000"; cov "0.000000";
Chr4	Cufflinks	exon	250008	250258	1	+	.	gene_id "AT4G00580"; transcript_id "AT4G00580.1"; exon_number "7"; FPKM "0.0000000000"; frac "0.000000"; conf_lo "0.000000"; conf_hi "0.000000"; cov "0.000000";
Chr4	Cufflinks	transcript	250955	252598	1000	-	.	gene_id "CUFF.13297"; transcript_id "AT4G00585.1"; FPKM "97.8184406480"; frac "1.000000"; conf_lo "89.800296"; conf_hi "105.836586"; cov "574.175447"; full_read_support "yes";
Chr4	Cufflinks	exon	250955	251246	1000	-	.	gene_id "CUFF.13297"; transcript_id "AT4G00585.1"; exon_number "1"; FPKM "97.8184406480"; frac "1.000000"; conf_lo "89.800296"; conf_hi "105.836586"; cov "574.175447";
Chr4	Cufflinks	exon	252108	252332	1000	-	.	gene_id "CUFF.13297"; transcript_id "AT4G00585.1"; exon_number "2"; FPKM "97.8184406480"; frac "1.000000"; conf_lo "89.800296"; conf_hi "105.836586"; cov "574.175447";
Chr4	Cufflinks	exon	252492	252598	1000	-	.	gene_id "CUFF.13297"; transcript_id "AT4G00585.1"; exon_number "3"; FPKM "97.8184406480"; frac "1.000000"; conf_lo "89.800296"; conf_hi "105.836586"; cov "574.175447";
Chr4	Cufflinks	transcript	252766	255062	1000	+	.	gene_id "CUFF.13298"; transcript_id "CUFF.13298.1"; FPKM "0.8770748754"; frac "0.580451"; conf_lo "0.423691"; conf_hi "1.330459"; cov "5.150744"; full_read_support "yes";
Chr4	Cufflinks	exon	252766	252981	1000	+	.	gene_id "CUFF.13298"; transcript_id "CUFF.13298.1"; exon_number "1"; FPKM "0.8770748754"; frac "0.580451"; conf_lo "0.423691"; conf_hi "1.330459"; cov "5.150744";
Chr4	Cufflinks	exon	253071	253121	1000	+	.	gene_id "CUFF.13298"; transcript_id "CUFF.13298.1"; exon_number "2"; FPKM "0.8770748754"; frac "0.580451"; conf_lo "0.423691"; conf_hi "1.330459"; cov "5.150744";
Chr4	Cufflinks	exon	253224	253344	1000	+	.	gene_id "CUFF.13298"; transcript_id "CUFF.13298.1"; exon_number "3"; FPKM "0.8770748754"; frac "0.580451"; conf_lo "0.423691"; conf_hi "1.330459"; cov "5.150744";
Chr4	Cufflinks	exon	253426	253515	1000	+	.	gene_id "CUFF.13298"; transcript_id "CUFF.13298.1"; exon_number "4"; FPKM "0.8770748754"; frac "0.580451"; conf_lo "0.423691"; conf_hi "1.330459"; cov "5.150744";
Chr4	Cufflinks	exon	253611	253692	1000	+	.	gene_id "CUFF.13298"; transcript_id "CUFF.13298.1"; exon_number "5"; FPKM "0.8770748754"; frac "0.580451"; conf_lo "0.423691"; conf_hi "1.330459"; cov "5.150744";
Chr4	Cufflinks	exon	253780	254031	1000	+	.	gene_id "CUFF.13298"; transcript_id "CUFF.13298.1"; exon_number "6"; FPKM "0.8770748754"; frac "0.580451"; conf_lo "0.423691"; conf_hi "1.330459"; cov "5.150744";
Chr4	Cufflinks	exon	254111	254274	1000	+	.	gene_id "CUFF.13298"; transcript_id "CUFF.13298.1"; exon_number "7"; FPKM "0.8770748754"; frac "0.580451"; conf_lo "0.423691"; conf_hi "1.330459"; cov "5.150744";
Chr4	Cufflinks	exon	254369	254498	1000	+	.	gene_id "CUFF.13298"; transcript_id "CUFF.13298.1"; exon_number "8"; FPKM "0.8770748754"; frac "0.580451"; conf_lo "0.423691"; conf_hi "1.330459"; cov "5.150744";
Chr4	Cufflinks	exon	254588	254692	1000	+	.	gene_id "CUFF.13298"; transcript_id "CUFF.13298.1"; exon_number "9"; FPKM "0.8770748754"; frac "0.580451"; conf_lo "0.423691"; conf_hi "1.330459"; cov "5.150744";
Chr4	Cufflinks	exon	254791	255062	1000	+	.	gene_id "CUFF.13298"; transcript_id "CUFF.13298.1"; exon_number "10"; FPKM "0.8770748754"; frac "0.580451"; conf_lo "0.423691"; conf_hi "1.330459"; cov "5.150744";
Chr4	Cufflinks	transcript	252766	255054	1	+	.	gene_id "CUFF.13298"; transcript_id "AT4G00590.2"; FPKM "0.0000000000"; frac "0.000000"; conf_lo "0.000000"; conf_hi "0.083290"; cov "0.000000"; full_read_support "no";
Chr4	Cufflinks	exon	252766	252981	1	+	.	gene_id "CUFF.13298"; transcript_id "AT4G00590.2"; exon_number "1"; FPKM "0.0000000000"; frac "0.000000"; conf_lo "0.000000"; conf_hi "0.083290"; cov "0.000000";
Chr4	Cufflinks	exon	253071	253121	1	+	.	gene_id "CUFF.13298"; transcript_id "AT4G00590.2"; exon_number "2"; FPKM "0.0000000000"; frac "0.000000"; conf_lo "0.000000"; conf_hi "0.083290"; cov "0.000000";
Chr4	Cufflinks	exon	253224	253344	1	+	.	gene_id "CUFF.13298"; transcript_id "AT4G00590.2"; exon_number "3"; FPKM "0.0000000000"; frac "0.000000"; conf_lo "0.000000"; conf_hi "0.083290"; cov "0.000000";
Chr4	Cufflinks	exon	253426	253465	1	+	.	gene_id "CUFF.13298"; transcript_id "AT4G00590.2"; exon_number "4"; FPKM "0.0000000000"; frac "0.000000"; conf_lo "0.000000"; conf_hi "0.083290"; cov "0.000000";
Chr4	Cufflinks	exon	253611	253692	1	+	.	gene_id "CUFF.13298"; transcript_id "AT4G00590.2"; exon_number "5"; FPKM "0.0000000000"; frac "0.000000"; conf_lo "0.000000"; conf_hi "0.083290"; cov "0.000000";
Chr4	Cufflinks	exon	253780	254031	1	+	.	gene_id "CUFF.13298"; transcript_id "AT4G00590.2"; exon_number "6"; FPKM "0.0000000000"; frac "0.000000"; conf_lo "0.000000"; conf_hi "0.083290"; cov "0.000000";
Chr4	Cufflinks	exon	254111	254274	1	+	.	gene_id "CUFF.13298"; transcript_id "AT4G00590.2"; exon_number "7"; FPKM "0.0000000000"; frac "0.000000"; conf_lo "0.000000"; conf_hi "0.083290"; cov "0.000000";
Chr4	Cufflinks	exon	254369	254498	1	+	.	gene_id "CUFF.13298"; transcript_id "AT4G00590.2"; exon_number "8"; FPKM "0.0000000000"; frac "0.000000"; conf_lo "0.000000"; conf_hi "0.083290"; cov "0.000000";
Chr4	Cufflinks	exon	254588	254692	1	+	.	gene_id "CUFF.13298"; transcript_id "AT4G00590.2"; exon_number "9"; FPKM "0.0000000000"; frac "0.000000"; conf_lo "0.000000"; conf_hi "0.083290"; cov "0.000000";
Chr4	Cufflinks	exon	254791	255054	1	+	.	gene_id "CUFF.13298"; transcript_id "AT4G00590.2"; exon_number "10"; FPKM "0.0000000000"; frac "0.000000"; conf_lo "0.000000"; conf_hi "0.083290"; cov "0.000000";
Chr4	Cufflinks	transcript	252811	255042	764	+	.	gene_id "CUFF.13298"; transcript_id "AT4G00590.1"; FPKM "0.6705070673"; frac "0.419549"; conf_lo "0.253309"; conf_hi "1.087706"; cov "3.937646"; full_read_support "yes";
Chr4	Cufflinks	exon	252811	252981	764	+	.	gene_id "CUFF.13298"; transcript_id "AT4G00590.1"; exon_number "1"; FPKM "0.6705070673"; frac "0.419549"; conf_lo "0.253309"; conf_hi "1.087706"; cov "3.937646";
Chr4	Cufflinks	exon	253071	253121	764	+	.	gene_id "CUFF.13298"; transcript_id "AT4G00590.1"; exon_number "2"; FPKM "0.6705070673"; frac "0.419549"; conf_lo "0.253309"; conf_hi "1.087706"; cov "3.937646";
Chr4	Cufflinks	exon	253224	253344	764	+	.	gene_id "CUFF.13298"; transcript_id "AT4G00590.1"; exon_number "3"; FPKM "0.6705070673"; frac "0.419549"; conf_lo "0.253309"; conf_hi "1.087706"; cov "3.937646";
Chr4	Cufflinks	exon	253431	253515	764	+	.	gene_id "CUFF.13298"; transcript_id "AT4G00590.1"; exon_number "4"; FPKM "0.6705070673"; frac "0.419549"; conf_lo "0.253309"; conf_hi "1.087706"; cov "3.937646";
Chr4	Cufflinks	exon	253611	253692	764	+	.	gene_id "CUFF.13298"; transcript_id "AT4G00590.1"; exon_number "5"; FPKM "0.6705070673"; frac "0.419549"; conf_lo "0.253309"; conf_hi "1.087706"; cov "3.937646";
Chr4	Cufflinks	exon	253780	254031	764	+	.	gene_id "CUFF.13298"; transcript_id "AT4G00590.1"; exon_number "6"; FPKM "0.6705070673"; frac "0.419549"; conf_lo "0.253309"; conf_hi "1.087706"; cov "3.937646";
Chr4	Cufflinks	exon	254111	254274	764	+	.	gene_id "CUFF.13298"; transcript_id "AT4G00590.1"; exon_number "7"; FPKM "0.6705070673"; frac "0.419549"; conf_lo "0.253309"; conf_hi "1.087706"; cov "3.937646";
Chr4	Cufflinks	exon	254369	254498	764	+	.	gene_id "CUFF.13298"; transcript_id "AT4G00590.1"; exon_number "8"; FPKM "0.6705070673"; frac "0.419549"; conf_lo "0.253309"; conf_hi "1.087706"; cov "3.937646";
Chr4	Cufflinks	exon	254588	254692	764	+	.	gene_id "CUFF.13298"; transcript_id "AT4G00590.1"; exon_number "9"; FPKM "0.6705070673"; frac "0.419549"; conf_lo "0.253309"; conf_hi "1.087706"; cov "3.937646";
Chr4	Cufflinks	exon	254791	255042	764	+	.	gene_id "CUFF.13298"; transcript_id "AT4G00590.1"; exon_number "10"; FPKM "0.6705070673"; frac "0.419549"; conf_lo "0.253309"; conf_hi "1.087706"; cov "3.937646";
Chr4	Cufflinks	transcript	255320	256610	1	-	.	gene_id "AT4G00600"; transcript_id "AT4G00600.1"; FPKM "0.0000000000"; frac "0.000000"; conf_lo "0.000000"; conf_hi "0.000000"; cov "0.000000"; full_read_support "no";
Chr4	Cufflinks	exon	255320	255490	1	-	.	gene_id "AT4G00600"; transcript_id "AT4G00600.1"; exon_number "1"; FPKM "0.0000000000"; frac "0.000000"; conf_lo "0.000000"; conf_hi "0.000000"; cov "0.000000";
Chr4	Cufflinks	exon	255571	255738	1	-	.	gene_id "AT4G00600"; transcript_id "AT4G00600.1"; exon_number "2"; FPKM "0.0000000000"; frac "0.000000"; conf_lo "0.000000"; conf_hi "0.000000"; cov "0.000000";
Chr4	Cufflinks	exon	255820	256056	1	-	.	gene_id "AT4G00600"; transcript_id "AT4G00600.1"; exon_number "3"; FPKM "0.0000000000"; frac "0.000000"; conf_lo "0.000000"; conf_hi "0.000000"; cov "0.000000";
Chr4	Cufflinks	exon	256145	256242	1	-	.	gene_id "AT4G00600"; transcript_id "AT4G00600.1"; exon_number "4"; FPKM "0.0000000000"; frac "0.000000"; conf_lo "0.000000"; conf_hi "0.000000"; cov "0.000000";
Chr4	Cufflinks	exon	256352	256610	1	-	.	gene_id "AT4G00600"; transcript_id "AT4G00600.1"; exon_number "5"; FPKM "0.0000000000"; frac "0.000000"; conf_lo "0.000000"; conf_hi "0.000000"; cov "0.000000";
Chr4	Cufflinks	transcript	256957	257943	1	-	.	gene_id "AT4G00610"; transcript_id "AT4G00610.1"; FPKM "0.0000000000"; frac "0.000000"; conf_lo "0.000000"; conf_hi "0.000000"; cov "0.000000"; full_read_support "no";
Chr4	Cufflinks	exon	256957	257943	1	-	.	gene_id "AT4G00610"; transcript_id "AT4G00610.1"; exon_number "1"; FPKM "0.0000000000"; frac "0.000000"; conf_lo "0.000000"; conf_hi "0.000000"; cov "0.000000";
Chr4	Cufflinks	transcript	259028	261019	1000	-	.	gene_id "CUFF.13299"; transcript_id "AT4G00620.1"; FPKM "18.5796337943"; frac "1.000000"; conf_lo "16.721916"; conf_hi "20.437352"; cov "109.091191"; full_read_support "yes";
Chr4	Cufflinks	exon	259028	259435	1000	-	.	gene_id "CUFF.13299"; transcript_id "AT4G00620.1"; exon_number "1"; FPKM "18.5796337943"; frac "1.000000"; conf_lo "16.721916"; conf_hi "20.437352"; cov "109.091191";
Chr4	Cufflinks	exon	259546	259713	1000	-	.	gene_id "CUFF.13299"; transcript_id "AT4G00620.1"; exon_number "2"; FPKM "18.5796337943"; frac "1.000000"; conf_lo "16.721916"; conf_hi "20.437352"; cov "109.091191";
Chr4	Cufflinks	exon	259816	260052	1000	-	.	gene_id "CUFF.13299"; transcript_id "AT4G00620.1"; exon_number "3"; FPKM "18.5796337943"; frac "1.000000"; conf_lo "16.721916"; conf_hi "20.437352"; cov "109.091191";
Chr4	Cufflinks	exon	260130	260455	1000	-	.	gene_id "CUFF.13299"; transcript_id "AT4G00620.1"; exon_number "4"; FPKM "18.5796337943"; frac "1.000000"; conf_lo "16.721916"; conf_hi "20.437352"; cov "109.091191";
Chr4	Cufflinks	exon	260608	261019	1000	-	.	gene_id "CUFF.13299"; transcript_id "AT4G00620.1"; exon_number "5"; FPKM "18.5796337943"; frac "1.000000"; conf_lo "16.721916"; conf_hi "20.437352"; cov "109.091191";
Chr4	Cufflinks	transcript	261431	268081	427	-	.	gene_id "CUFF.13300"; transcript_id "CUFF.13300.1"; FPKM "4.2512741288"; frac "0.306831"; conf_lo "3.624800"; conf_hi "4.877748"; cov "24.957141"; full_read_support "yes";
Chr4	Cufflinks	exon	261431	261780	427	-	.	gene_id "CUFF.13300"; transcript_id "CUFF.13300.1"; exon_number "1"; FPKM "4.2512741288"; frac "0.306831"; conf_lo "3.624800"; conf_hi "4.877748"; cov "24.957141";
Chr4	Cufflinks	exon	261854	261928	427	-	.	gene_id "CUFF.13300"; transcript_id "CUFF.13300.1"; exon_number "2"; FPKM "4.2512741288"; frac "0.306831"; conf_lo "3.624800"; conf_hi "4.877748"; cov "24.957141";
Chr4	Cufflinks	exon	262012	262068	427	-	.	gene_id "CUFF.13300"; transcript_id "CUFF.13300.1"; exon_number "3"; FPKM "4.2512741288"; frac "0.306831"; conf_lo "3.624800"; conf_hi "4.877748"; cov "24.957141";
Chr4	Cufflinks	exon	262162	262338	427	-	.	gene_id "CUFF.13300"; transcript_id "CUFF.13300.1"; exon_number "4"; FPKM "4.2512741288"; frac "0.306831"; conf_lo "3.624800"; conf_hi "4.877748"; cov "24.957141";
Chr4	Cufflinks	exon	262425	262491	427	-	.	gene_id "CUFF.13300"; transcript_id "CUFF.13300.1"; exon_number "5"; FPKM "4.2512741288"; frac "0.306831"; conf_lo "3.624800"; conf_hi "4.877748"; cov "24.957141";
Chr4	Cufflinks	exon	262582	262640	427	-	.	gene_id "CUFF.13300"; transcript_id "CUFF.13300.1"; exon_number "6"; FPKM "4.2512741288"; frac "0.306831"; conf_lo "3.624800"; conf_hi "4.877748"; cov "24.957141";
Chr4	Cufflinks	exon	262776	262829	427	-	.	gene_id "CUFF.13300"; transcript_id "CUFF.13300.1"; exon_number "7"; FPKM "4.2512741288"; frac "0.306831"; conf_lo "3.624800"; conf_hi "4.877748"; cov "24.957141";
Chr4	Cufflinks	exon	262992	263141	427	-	.	gene_id "CUFF.13300"; transcript_id "CUFF.13300.1"; exon_number "8"; FPKM "4.2512741288"; frac "0.306831"; conf_lo "3.624800"; conf_hi "4.877748"; cov "24.957141";
Chr4	Cufflinks	exon	263425	263634	427	-	.	gene_id "CUFF.13300"; transcript_id "CUFF.13300.1"; exon_number "9"; FPKM "4.2512741288"; frac "0.306831"; conf_lo "3.624800"; conf_hi "4.877748"; cov "24.957141";
Chr4	Cufflinks	exon	263857	263985	427	-	.	gene_id "CUFF.13300"; transcript_id "CUFF.13300.1"; exon_number "10"; FPKM "4.2512741288"; frac "0.306831"; conf_lo "3.624800"; conf_hi "4.877748"; cov "24.957141";
Chr4	Cufflinks	exon	264082	264186	427	-	.	gene_id "CUFF.13300"; transcript_id "CUFF.13300.1"; exon_number "11"; FPKM "4.2512741288"; frac "0.306831"; conf_lo "3.624800"; conf_hi "4.877748"; cov "24.957141";
Chr4	Cufflinks	exon	264396	264486	427	-	.	gene_id "CUFF.13300"; transcript_id "CUFF.13300.1"; exon_number "12"; FPKM "4.2512741288"; frac "0.306831"; conf_lo "3.624800"; conf_hi "4.877748"; cov "24.957141";
Chr4	Cufflinks	exon	264710	264775	427	-	.	gene_id "CUFF.13300"; transcript_id "CUFF.13300.1"; exon_number "13"; FPKM "4.2512741288"; frac "0.306831"; conf_lo "3.624800"; conf_hi "4.877748"; cov "24.957141";
Chr4	Cufflinks	exon	264861	264929	427	-	.	gene_id "CUFF.13300"; transcript_id "CUFF.13300.1"; exon_number "14"; FPKM "4.2512741288"; frac "0.306831"; conf_lo "3.624800"; conf_hi "4.877748"; cov "24.957141";
Chr4	Cufflinks	exon	265124	265243	427	-	.	gene_id "CUFF.13300"; transcript_id "CUFF.13300.1"; exon_number "15"; FPKM "4.2512741288"; frac "0.306831"; conf_lo "3.624800"; conf_hi "4.877748"; cov "24.957141";
Chr4	Cufflinks	exon	265350	265409	427	-	.	gene_id "CUFF.13300"; transcript_id "CUFF.13300.1"; exon_number "16"; FPKM "4.2512741288"; frac "0.306831"; conf_lo "3.624800"; conf_hi "4.877748"; cov "24.957141";
Chr4	Cufflinks	exon	265508	265644	427	-	.	gene_id "CUFF.13300"; transcript_id "CUFF.13300.1"; exon_number "17"; FPKM "4.2512741288"; frac "0.306831"; conf_lo "3.624800"; conf_hi "4.877748"; cov "24.957141";
Chr4	Cufflinks	exon	265827	265917	427	-	.	gene_id "CUFF.13300"; transcript_id "CUFF.13300.1"; exon_number "18"; FPKM "4.2512741288"; frac "0.306831"; conf_lo "3.624800"; conf_hi "4.877748"; cov "24.957141";
Chr4	Cufflinks	exon	266012	266183	427	-	.	gene_id "CUFF.13300"; transcript_id "CUFF.13300.1"; exon_number "19"; FPKM "4.2512741288"; frac "0.306831"; conf_lo "3.624800"; conf_hi "4.877748"; cov "24.957141";
Chr4	Cufflinks	exon	266279	268081	427	-	.	gene_id "CUFF.13300"; transcript_id "CUFF.13300.1"; exon_number "20"; FPKM "4.2512741288"; frac "0.306831"; conf_lo "3.624800"; conf_hi "4.877748"; cov "24.957141";
Chr4	Cufflinks	transcript	261449	268031	1	-	.	gene_id "CUFF.13300"; transcript_id "AT4G00630.2"; FPKM "0.0000000000"; frac "0.000000"; conf_lo "0.000000"; conf_hi "0.026820"; cov "0.000000"; full_read_support "no";
Chr4	Cufflinks	exon	261449	261780	1	-	.	gene_id "CUFF.13300"; transcript_id "AT4G00630.2"; exon_number "1"; FPKM "0.0000000000"; frac "0.000000"; conf_lo "0.000000"; conf_hi "0.026820"; cov "0.000000";
Chr4	Cufflinks	exon	261854	261928	1	-	.	gene_id "CUFF.13300"; transcript_id "AT4G00630.2"; exon_number "2"; FPKM "0.0000000000"; frac "0.000000"; conf_lo "0.000000"; conf_hi "0.026820"; cov "0.000000";
Chr4	Cufflinks	exon	262012	262068	1	-	.	gene_id "CUFF.13300"; transcript_id "AT4G00630.2"; exon_number "3"; FPKM "0.0000000000"; frac "0.000000"; conf_lo "0.000000"; conf_hi "0.026820"; cov "0.000000";
Chr4	Cufflinks	exon	262162	262338	1	-	.	gene_id "CUFF.13300"; transcript_id "AT4G00630.2"; exon_number "4"; FPKM "0.0000000000"; frac "0.000000"; conf_lo "0.000000"; conf_hi "0.026820"; cov "0.000000";
Chr4	Cufflinks	exon	262425	262491	1	-	.	gene_id "CUFF.13300"; transcript_id "AT4G00630.2"; exon_number "5"; FPKM "0.0000000000"; frac "0.000000"; conf_lo "0.000000"; conf_hi "0.026820"; cov "0.000000";
Chr4	Cufflinks	exon	262582	262640	1	-	.	gene_id "CUFF.13300"; transcript_id "AT4G00630.2"; exon_number "6"; FPKM "0.0000000000"; frac "0.000000"; conf_lo "0.000000"; conf_hi "0.026820"; cov "0.000000";
Chr4	Cufflinks	exon	262776	262829	1	-	.	gene_id "CUFF.13300"; transcript_id "AT4G00630.2"; exon_number "7"; FPKM "0.0000000000"; frac "0.000000"; conf_lo "0.000000"; conf_hi "0.026820"; cov "0.000000";
Chr4	Cufflinks	exon	262992	263141	1	-	.	gene_id "CUFF.13300"; transcript_id "AT4G00630.2"; exon_number "8"; FPKM "0.0000000000"; frac "0.000000"; conf_lo "0.000000"; conf_hi "0.026820"; cov "0.000000";
Chr4	Cufflinks	exon	263425	263634	1	-	.	gene_id "CUFF.13300"; transcript_id "AT4G00630.2"; exon_number "9"; FPKM "0.0000000000"; frac "0.000000"; conf_lo "0.000000"; conf_hi "0.026820"; cov "0.000000";
Chr4	Cufflinks	exon	263857	263985	1	-	.	gene_id "CUFF.13300"; transcript_id "AT4G00630.2"; exon_number "10"; FPKM "0.0000000000"; frac "0.000000"; conf_lo "0.000000"; conf_hi "0.026820"; cov "0.000000";
Chr4	Cufflinks	exon	264082	264219	1	-	.	gene_id "CUFF.13300"; transcript_id "AT4G00630.2"; exon_number "11"; FPKM "0.0000000000"; frac "0.000000"; conf_lo "0.000000"; conf_hi "0.026820"; cov "0.000000";
Chr4	Cufflinks	exon	264396	264485	1	-	.	gene_id "CUFF.13300"; transcript_id "AT4G00630.2"; exon_number "12"; FPKM "0.0000000000"; frac "0.000000"; conf_lo "0.000000"; conf_hi "0.026820"; cov "0.000000";
Chr4	Cufflinks	exon	264710	264775	1	-	.	gene_id "CUFF.13300"; transcript_id "AT4G00630.2"; exon_number "13"; FPKM "0.0000000000"; frac "0.000000"; conf_lo "0.000000"; conf_hi "0.026820"; cov "0.000000";
Chr4	Cufflinks	exon	264861	264929	1	-	.	gene_id "CUFF.13300"; transcript_id "AT4G00630.2"; exon_number "14"; FPKM "0.0000000000"; frac "0.000000"; conf_lo "0.000000"; conf_hi "0.026820"; cov "0.000000";
Chr4	Cufflinks	exon	265124	265243	1	-	.	gene_id "CUFF.13300"; transcript_id "AT4G00630.2"; exon_number "15"; FPKM "0.0000000000"; frac "0.000000"; conf_lo "0.000000"; conf_hi "0.026820"; cov "0.000000";
Chr4	Cufflinks	exon	265350	265409	1	-	.	gene_id "CUFF.13300"; transcript_id "AT4G00630.2"; exon_number "16"; FPKM "0.0000000000"; frac "0.000000"; conf_lo "0.000000"; conf_hi "0.026820"; cov "0.000000";
Chr4	Cufflinks	exon	265508	265644	1	-	.	gene_id "CUFF.13300"; transcript_id "AT4G00630.2"; exon_number "17"; FPKM "0.0000000000"; frac "0.000000"; conf_lo "0.000000"; conf_hi "0.026820"; cov "0.000000";
Chr4	Cufflinks	exon	265827	265917	1	-	.	gene_id "CUFF.13300"; transcript_id "AT4G00630.2"; exon_number "18"; FPKM "0.0000000000"; frac "0.000000"; conf_lo "0.000000"; conf_hi "0.026820"; cov "0.000000";
Chr4	Cufflinks	exon	266012	266183	1	-	.	gene_id "CUFF.13300"; transcript_id "AT4G00630.2"; exon_number "19"; FPKM "0.0000000000"; frac "0.000000"; conf_lo "0.000000"; conf_hi "0.026820"; cov "0.000000";
Chr4	Cufflinks	exon	266279	268031	1	-	.	gene_id "CUFF.13300"; transcript_id "AT4G00630.2"; exon_number "20"; FPKM "0.0000000000"; frac "0.000000"; conf_lo "0.000000"; conf_hi "0.026820"; cov "0.000000";
Chr4	Cufflinks	transcript	261531	268050	1000	-	.	gene_id "CUFF.13300"; transcript_id "AT4G00630.1"; FPKM "9.9457973295"; frac "0.693169"; conf_lo "9.013986"; conf_hi "10.877608"; cov "58.386887"; full_read_support "yes";
Chr4	Cufflinks	exon	261531	261780	1000	-	.	gene_id "CUFF.13300"; transcript_id "AT4G00630.1"; exon_number "1"; FPKM "9.9457973295"; frac "0.693169"; conf_lo "9.013986"; conf_hi "10.877608"; cov "58.386887";
Chr4	Cufflinks	exon	261854	261928	1000	-	.	gene_id "CUFF.13300"; transcript_id "AT4G00630.1"; exon_number "2"; FPKM "9.9457973295"; frac "0.693169"; conf_lo "9.013986"; conf_hi "10.877608"; cov "58.386887";
Chr4	Cufflinks	exon	262012	262068	1000	-	.	gene_id "CUFF.13300"; transcript_id "AT4G00630.1"; exon_number "3"; FPKM "9.9457973295"; frac "0.693169"; conf_lo "9.013986"; conf_hi "10.877608"; cov "58.386887";
Chr4	Cufflinks	exon	262162	262338	1000	-	.	gene_id "CUFF.13300"; transcript_id "AT4G00630.1"; exon_number "4"; FPKM "9.9457973295"; frac "0.693169"; conf_lo "9.013986"; conf_hi "10.877608"; cov "58.386887";
Chr4	Cufflinks	exon	262425	262491	1000	-	.	gene_id "CUFF.13300"; transcript_id "AT4G00630.1"; exon_number "5"; FPKM "9.9457973295"; frac "0.693169"; conf_lo "9.013986"; conf_hi "10.877608"; cov "58.386887";
Chr4	Cufflinks	exon	262582	262640	1000	-	.	gene_id "CUFF.13300"; transcript_id "AT4G00630.1"; exon_number "6"; FPKM "9.9457973295"; frac "0.693169"; conf_lo "9.013986"; conf_hi "10.877608"; cov "58.386887";
Chr4	Cufflinks	exon	262776	262829	1000	-	.	gene_id "CUFF.13300"; transcript_id "AT4G00630.1"; exon_number "7"; FPKM "9.9457973295"; frac "0.693169"; conf_lo "9.013986"; conf_hi "10.877608"; cov "58.386887";
Chr4	Cufflinks	exon	262992	263141	1000	-	.	gene_id "CUFF.13300"; transcript_id "AT4G00630.1"; exon_number "8"; FPKM "9.9457973295"; frac "0.693169"; conf_lo "9.013986"; conf_hi "10.877608"; cov "58.386887";
Chr4	Cufflinks	exon	263425	263634	1000	-	.	gene_id "CUFF.13300"; transcript_id "AT4G00630.1"; exon_number "9"; FPKM "9.9457973295"; frac "0.693169"; conf_lo "9.013986"; conf_hi "10.877608"; cov "58.386887";
Chr4	Cufflinks	exon	263857	263985	1000	-	.	gene_id "CUFF.13300"; transcript_id "AT4G00630.1"; exon_number "10"; FPKM "9.9457973295"; frac "0.693169"; conf_lo "9.013986"; conf_hi "10.877608"; cov "58.386887";
Chr4	Cufflinks	exon	264082	264186	1000	-	.	gene_id "CUFF.13300"; transcript_id "AT4G00630.1"; exon_number "11"; FPKM "9.9457973295"; frac "0.693169"; conf_lo "9.013986"; conf_hi "10.877608"; cov "58.386887";
Chr4	Cufflinks	exon	264396	264485	1000	-	.	gene_id "CUFF.13300"; transcript_id "AT4G00630.1"; exon_number "12"; FPKM "9.9457973295"; frac "0.693169"; conf_lo "9.013986"; conf_hi "10.877608"; cov "58.386887";
Chr4	Cufflinks	exon	264710	264775	1000	-	.	gene_id "CUFF.13300"; transcript_id "AT4G00630.1"; exon_number "13"; FPKM "9.9457973295"; frac "0.693169"; conf_lo "9.013986"; conf_hi "10.877608"; cov "58.386887";
Chr4	Cufflinks	exon	264861	264929	1000	-	.	gene_id "CUFF.13300"; transcript_id "AT4G00630.1"; exon_number "14"; FPKM "9.9457973295"; frac "0.693169"; conf_lo "9.013986"; conf_hi "10.877608"; cov "58.386887";
Chr4	Cufflinks	exon	265124	265243	1000	-	.	gene_id "CUFF.13300"; transcript_id "AT4G00630.1"; exon_number "15"; FPKM "9.9457973295"; frac "0.693169"; conf_lo "9.013986"; conf_hi "10.877608"; cov "58.386887";
Chr4	Cufflinks	exon	265350	265409	1000	-	.	gene_id "CUFF.13300"; transcript_id "AT4G00630.1"; exon_number "16"; FPKM "9.9457973295"; frac "0.693169"; conf_lo "9.013986"; conf_hi "10.877608"; cov "58.386887";
Chr4	Cufflinks	exon	265508	265644	1000	-	.	gene_id "CUFF.13300"; transcript_id "AT4G00630.1"; exon_number "17"; FPKM "9.9457973295"; frac "0.693169"; conf_lo "9.013986"; conf_hi "10.877608"; cov "58.386887";
Chr4	Cufflinks	exon	265827	265917	1000	-	.	gene_id "CUFF.13300"; transcript_id "AT4G00630.1"; exon_number "18"; FPKM "9.9457973295"; frac "0.693169"; conf_lo "9.013986"; conf_hi "10.877608"; cov "58.386887";
Chr4	Cufflinks	exon	266012	266183	1000	-	.	gene_id "CUFF.13300"; transcript_id "AT4G00630.1"; exon_number "19"; FPKM "9.9457973295"; frac "0.693169"; conf_lo "9.013986"; conf_hi "10.877608"; cov "58.386887";
Chr4	Cufflinks	exon	266279	268050	1000	-	.	gene_id "CUFF.13300"; transcript_id "AT4G00630.1"; exon_number "20"; FPKM "9.9457973295"; frac "0.693169"; conf_lo "9.013986"; conf_hi "10.877608"; cov "58.386887";
Chr4	Cufflinks	transcript	269026	271503	1000	+	.	gene_id "AT4G00650"; transcript_id "AT4G00650.1"; FPKM "2.4433341071"; frac "0.886598"; conf_lo "1.894985"; conf_hi "2.991683"; cov "14.342118"; full_read_support "yes";
Chr4	Cufflinks	exon	269026	269964	1000	+	.	gene_id "AT4G00650"; transcript_id "AT4G00650.1"; exon_number "1"; FPKM "2.4433341071"; frac "0.886598"; conf_lo "1.894985"; conf_hi "2.991683"; cov "14.342118";
Chr4	Cufflinks	exon	270358	270530	1000	+	.	gene_id "AT4G00650"; transcript_id "AT4G00650.1"; exon_number "2"; FPKM "2.4433341071"; frac "0.886598"; conf_lo "1.894985"; conf_hi "2.991683"; cov "14.342118";
Chr4	Cufflinks	exon	270620	271503	1000	+	.	gene_id "AT4G00650"; transcript_id "AT4G00650.1"; exon_number "3"; FPKM "2.4433341071"; frac "0.886598"; conf_lo "1.894985"; conf_hi "2.991683"; cov "14.342118";
Chr4	Cufflinks	transcript	271487	271879	1	-	.	gene_id "CUFF.13301"; transcript_id "AT4G00651.1"; FPKM "0.0000000000"; frac "0.000000"; conf_lo "0.000000"; conf_hi "1.134617"; cov "0.000000"; full_read_support "no";
Chr4	Cufflinks	exon	271487	271724	1	-	.	gene_id "CUFF.13301"; transcript_id "AT4G00651.1"; exon_number "1"; FPKM "0.0000000000"; frac "0.000000"; conf_lo "0.000000"; conf_hi "1.134617"; cov "0.000000";
Chr4	Cufflinks	exon	271830	271879	1	-	.	gene_id "CUFF.13301"; transcript_id "AT4G00651.1"; exon_number "2"; FPKM "0.0000000000"; frac "0.000000"; conf_lo "0.000000"; conf_hi "1.134617"; cov "0.000000";
Chr4	Cufflinks	transcript	271757	272242	1000	-	.	gene_id "CUFF.13301"; transcript_id "CUFF.13301.2"; FPKM "1.9573338004"; frac "0.113402"; conf_lo "0.724533"; conf_hi "3.190134"; cov "11.489347"; full_read_support "yes";
Chr4	Cufflinks	exon	271757	272242	1000	-	.	gene_id "CUFF.13301"; transcript_id "CUFF.13301.2"; exon_number "1"; FPKM "1.9573338004"; frac "0.113402"; conf_lo "0.724533"; conf_hi "3.190134"; cov "11.489347";
Chr4	Cufflinks	transcript	274257	278737	1	+	.	gene_id "CUFF.13302"; transcript_id "AT4G00660.2"; FPKM "0.0000000000"; frac "0.000000"; conf_lo "0.000000"; conf_hi "0.039196"; cov "0.000000"; full_read_support "no";
Chr4	Cufflinks	exon	274257	274945	1	+	.	gene_id "CUFF.13302"; transcript_id "AT4G00660.2"; exon_number "1"; FPKM "0.0000000000"; frac "0.000000"; conf_lo "0.000000"; conf_hi "0.039196"; cov "0.000000";
Chr4	Cufflinks	exon	275109	275169	1	+	.	gene_id "CUFF.13302"; transcript_id "AT4G00660.2"; exon_number "2"; FPKM "0.0000000000"; frac "0.000000"; conf_lo "0.000000"; conf_hi "0.039196"; cov "0.000000";
Chr4	Cufflinks	exon	275406	275640	1	+	.	gene_id "CUFF.13302"; transcript_id "AT4G00660.2"; exon_number "3"; FPKM "0.0000000000"; frac "0.000000"; conf_lo "0.000000"; conf_hi "0.039196"; cov "0.000000";
Chr4	Cufflinks	exon	275956	276194	1	+	.	gene_id "CUFF.13302"; transcript_id "AT4G00660.2"; exon_number "4"; FPKM "0.0000000000"; frac "0.000000"; conf_lo "0.000000"; conf_hi "0.039196"; cov "0.000000";
Chr4	Cufflinks	exon	276330	276581	1	+	.	gene_id "CUFF.13302"; transcript_id "AT4G00660.2"; exon_number "5"; FPKM "0.0000000000"; frac "0.000000"; conf_lo "0.000000"; conf_hi "0.039196"; cov "0.000000";
Chr4	Cufflinks	exon	276655	276835	1	+	.	gene_id "CUFF.13302"; transcript_id "AT4G00660.2"; exon_number "6"; FPKM "0.0000000000"; frac "0.000000"; conf_lo "0.000000"; conf_hi "0.039196"; cov "0.000000";
Chr4	Cufflinks	exon	277033	277121	1	+	.	gene_id "CUFF.13302"; transcript_id "AT4G00660.2"; exon_number "7"; FPKM "0.0000000000"; frac "0.000000"; conf_lo "0.000000"; conf_hi "0.039196"; cov "0.000000";
Chr4	Cufflinks	exon	277209	277282	1	+	.	gene_id "CUFF.13302"; transcript_id "AT4G00660.2"; exon_number "8"; FPKM "0.0000000000"; frac "0.000000"; conf_lo "0.000000"; conf_hi "0.039196"; cov "0.000000";
Chr4	Cufflinks	exon	277360	277444	1	+	.	gene_id "CUFF.13302"; transcript_id "AT4G00660.2"; exon_number "9"; FPKM "0.0000000000"; frac "0.000000"; conf_lo "0.000000"; conf_hi "0.039196"; cov "0.000000";
Chr4	Cufflinks	exon	277839	278737	1	+	.	gene_id "CUFF.13302"; transcript_id "AT4G00660.2"; exon_number "10"; FPKM "0.0000000000"; frac "0.000000"; conf_lo "0.000000"; conf_hi "0.039196"; cov "0.000000";
Chr4	Cufflinks	transcript	274257	278737	1000	+	.	gene_id "CUFF.13302"; transcript_id "AT4G00660.1"; FPKM "7.9477013687"; frac "0.588064"; conf_lo "6.996139"; conf_hi "8.899264"; cov "46.662177"; full_read_support "yes";
Chr4	Cufflinks	exon	274257	274945	1000	+	.	gene_id "CUFF.13302"; transcript_id "AT4G00660.1"; exon_number "1"; FPKM "7.9477013687"; frac "0.588064"; conf_lo "6.996139"; conf_hi "8.899264"; cov "46.662177";
Chr4	Cufflinks	exon	275109	275169	1000	+	.	gene_id "CUFF.13302"; transcript_id "AT4G00660.1"; exon_number "2"; FPKM "7.9477013687"; frac "0.588064"; conf_lo "6.996139"; conf_hi "8.899264"; cov "46.662177";
Chr4	Cufflinks	exon	275406	275640	1000	+	.	gene_id "CUFF.13302"; transcript_id "AT4G00660.1"; exon_number "3"; FPKM "7.9477013687"; frac "0.588064"; conf_lo "6.996139"; conf_hi "8.899264"; cov "46.662177";
Chr4	Cufflinks	exon	275956	276194	1000	+	.	gene_id "CUFF.13302"; transcript_id "AT4G00660.1"; exon_number "4"; FPKM "7.9477013687"; frac "0.588064"; conf_lo "6.996139"; conf_hi "8.899264"; cov "46.662177";
Chr4	Cufflinks	exon	276330	276581	1000	+	.	gene_id "CUFF.13302"; transcript_id "AT4G00660.1"; exon_number "5"; FPKM "7.9477013687"; frac "0.588064"; conf_lo "6.996139"; conf_hi "8.899264"; cov "46.662177";
Chr4	Cufflinks	exon	276655	276835	1000	+	.	gene_id "CUFF.13302"; transcript_id "AT4G00660.1"; exon_number "6"; FPKM "7.9477013687"; frac "0.588064"; conf_lo "6.996139"; conf_hi "8.899264"; cov "46.662177";
Chr4	Cufflinks	exon	277033	277121	1000	+	.	gene_id "CUFF.13302"; transcript_id "AT4G00660.1"; exon_number "7"; FPKM "7.9477013687"; frac "0.588064"; conf_lo "6.996139"; conf_hi "8.899264"; cov "46.662177";
Chr4	Cufflinks	exon	277209	277282	1000	+	.	gene_id "CUFF.13302"; transcript_id "AT4G00660.1"; exon_number "8"; FPKM "7.9477013687"; frac "0.588064"; conf_lo "6.996139"; conf_hi "8.899264"; cov "46.662177";
Chr4	Cufflinks	exon	277360	277487	1000	+	.	gene_id "CUFF.13302"; transcript_id "AT4G00660.1"; exon_number "9"; FPKM "7.9477013687"; frac "0.588064"; conf_lo "6.996139"; conf_hi "8.899264"; cov "46.662177";
Chr4	Cufflinks	exon	277839	278737	1000	+	.	gene_id "CUFF.13302"; transcript_id "AT4G00660.1"; exon_number "10"; FPKM "7.9477013687"; frac "0.588064"; conf_lo "6.996139"; conf_hi "8.899264"; cov "46.662177";
Chr4	Cufflinks	transcript	274257	278117	597	+	.	gene_id "CUFF.13302"; transcript_id "CUFF.13302.3"; FPKM "4.7467370429"; frac "0.268979"; conf_lo "3.848890"; conf_hi "5.644584"; cov "27.868823"; full_read_support "yes";
Chr4	Cufflinks	exon	274257	274945	597	+	.	gene_id "CUFF.13302"; transcript_id "CUFF.13302.3"; exon_number "1"; FPKM "4.7467370429"; frac "0.268979"; conf_lo "3.848890"; conf_hi "5.644584"; cov "27.868823";
Chr4	Cufflinks	exon	275109	275169	597	+	.	gene_id "CUFF.13302"; transcript_id "CUFF.13302.3"; exon_number "2"; FPKM "4.7467370429"; frac "0.268979"; conf_lo "3.848890"; conf_hi "5.644584"; cov "27.868823";
Chr4	Cufflinks	exon	275406	275640	597	+	.	gene_id "CUFF.13302"; transcript_id "CUFF.13302.3"; exon_number "3"; FPKM "4.7467370429"; frac "0.268979"; conf_lo "3.848890"; conf_hi "5.644584"; cov "27.868823";
Chr4	Cufflinks	exon	275956	276194	597	+	.	gene_id "CUFF.13302"; transcript_id "CUFF.13302.3"; exon_number "4"; FPKM "4.7467370429"; frac "0.268979"; conf_lo "3.848890"; conf_hi "5.644584"; cov "27.868823";
Chr4	Cufflinks	exon	276330	276581	597	+	.	gene_id "CUFF.13302"; transcript_id "CUFF.13302.3"; exon_number "5"; FPKM "4.7467370429"; frac "0.268979"; conf_lo "3.848890"; conf_hi "5.644584"; cov "27.868823";
Chr4	Cufflinks	exon	276655	276837	597	+	.	gene_id "CUFF.13302"; transcript_id "CUFF.13302.3"; exon_number "6"; FPKM "4.7467370429"; frac "0.268979"; conf_lo "3.848890"; conf_hi "5.644584"; cov "27.868823";
Chr4	Cufflinks	exon	277035	277121	597	+	.	gene_id "CUFF.13302"; transcript_id "CUFF.13302.3"; exon_number "7"; FPKM "4.7467370429"; frac "0.268979"; conf_lo "3.848890"; conf_hi "5.644584"; cov "27.868823";
Chr4	Cufflinks	exon	277209	277282	597	+	.	gene_id "CUFF.13302"; transcript_id "CUFF.13302.3"; exon_number "8"; FPKM "4.7467370429"; frac "0.268979"; conf_lo "3.848890"; conf_hi "5.644584"; cov "27.868823";
Chr4	Cufflinks	exon	277360	277487	597	+	.	gene_id "CUFF.13302"; transcript_id "CUFF.13302.3"; exon_number "9"; FPKM "4.7467370429"; frac "0.268979"; conf_lo "3.848890"; conf_hi "5.644584"; cov "27.868823";
Chr4	Cufflinks	exon	277839	278117	597	+	.	gene_id "CUFF.13302"; transcript_id "CUFF.13302.3"; exon_number "10"; FPKM "4.7467370429"; frac "0.268979"; conf_lo "3.848890"; conf_hi "5.644584"; cov "27.868823";
Chr4	Cufflinks	transcript	274257	278117	317	+	.	gene_id "CUFF.13302"; transcript_id "CUFF.13302.4"; FPKM "2.5227915414"; frac "0.142957"; conf_lo "1.854840"; conf_hi "3.190744"; cov "14.811697"; full_read_support "yes";
Chr4	Cufflinks	exon	274257	274945	317	+	.	gene_id "CUFF.13302"; transcript_id "CUFF.13302.4"; exon_number "1"; FPKM "2.5227915414"; frac "0.142957"; conf_lo "1.854840"; conf_hi "3.190744"; cov "14.811697";
Chr4	Cufflinks	exon	275109	275169	317	+	.	gene_id "CUFF.13302"; transcript_id "CUFF.13302.4"; exon_number "2"; FPKM "2.5227915414"; frac "0.142957"; conf_lo "1.854840"; conf_hi "3.190744"; cov "14.811697";
Chr4	Cufflinks	exon	275406	275640	317	+	.	gene_id "CUFF.13302"; transcript_id "CUFF.13302.4"; exon_number "3"; FPKM "2.5227915414"; frac "0.142957"; conf_lo "1.854840"; conf_hi "3.190744"; cov "14.811697";
Chr4	Cufflinks	exon	275956	276194	317	+	.	gene_id "CUFF.13302"; transcript_id "CUFF.13302.4"; exon_number "4"; FPKM "2.5227915414"; frac "0.142957"; conf_lo "1.854840"; conf_hi "3.190744"; cov "14.811697";
Chr4	Cufflinks	exon	276330	276581	317	+	.	gene_id "CUFF.13302"; transcript_id "CUFF.13302.4"; exon_number "5"; FPKM "2.5227915414"; frac "0.142957"; conf_lo "1.854840"; conf_hi "3.190744"; cov "14.811697";
Chr4	Cufflinks	exon	276655	276865	317	+	.	gene_id "CUFF.13302"; transcript_id "CUFF.13302.4"; exon_number "6"; FPKM "2.5227915414"; frac "0.142957"; conf_lo "1.854840"; conf_hi "3.190744"; cov "14.811697";
Chr4	Cufflinks	exon	277063	277121	317	+	.	gene_id "CUFF.13302"; transcript_id "CUFF.13302.4"; exon_number "7"; FPKM "2.5227915414"; frac "0.142957"; conf_lo "1.854840"; conf_hi "3.190744"; cov "14.811697";
Chr4	Cufflinks	exon	277209	277282	317	+	.	gene_id "CUFF.13302"; transcript_id "CUFF.13302.4"; exon_number "8"; FPKM "2.5227915414"; frac "0.142957"; conf_lo "1.854840"; conf_hi "3.190744"; cov "14.811697";
Chr4	Cufflinks	exon	277360	277487	317	+	.	gene_id "CUFF.13302"; transcript_id "CUFF.13302.4"; exon_number "9"; FPKM "2.5227915414"; frac "0.142957"; conf_lo "1.854840"; conf_hi "3.190744"; cov "14.811697";
Chr4	Cufflinks	exon	277839	278117	317	+	.	gene_id "CUFF.13302"; transcript_id "CUFF.13302.4"; exon_number "10"; FPKM "2.5227915414"; frac "0.142957"; conf_lo "1.854840"; conf_hi "3.190744"; cov "14.811697";
Chr4	Cufflinks	transcript	278316	279186	1	-	.	gene_id "CUFF.13303"; transcript_id "AT4G00670.1"; FPKM "0.0000000000"; frac "0.000000"; conf_lo "0.000000"; conf_hi "0.332707"; cov "0.000000"; full_read_support "yes";
Chr4	Cufflinks	exon	278316	278631	1	-	.	gene_id "CUFF.13303"; transcript_id "AT4G00670.1"; exon_number "1"; FPKM "0.0000000000"; frac "0.000000"; conf_lo "0.000000"; conf_hi "0.332707"; cov "0.000000";
Chr4	Cufflinks	exon	278846	278927	1	-	.	gene_id "CUFF.13303"; transcript_id "AT4G00670.1"; exon_number "2"; FPKM "0.0000000000"; frac "0.000000"; conf_lo "0.000000"; conf_hi "0.332707"; cov "0.000000";
Chr4	Cufflinks	exon	278995	279058	1	-	.	gene_id "CUFF.13303"; transcript_id "AT4G00670.1"; exon_number "3"; FPKM "0.0000000000"; frac "0.000000"; conf_lo "0.000000"; conf_hi "0.332707"; cov "0.000000";
Chr4	Cufflinks	exon	279143	279186	1	-	.	gene_id "CUFF.13303"; transcript_id "AT4G00670.1"; exon_number "4"; FPKM "0.0000000000"; frac "0.000000"; conf_lo "0.000000"; conf_hi "0.332707"; cov "0.000000";
Chr4	Cufflinks	transcript	279596	280699	1000	-	.	gene_id "AT4G00680"; transcript_id "AT4G00680.1"; FPKM "4.5031156007"; frac "1.000000"; conf_lo "3.136622"; conf_hi "5.869609"; cov "26.433669"; full_read_support "yes";
Chr4	Cufflinks	exon	279596	279933	1000	-	.	gene_id "AT4G00680"; transcript_id "AT4G00680.1"; exon_number "1"; FPKM "4.5031156007"; frac "1.000000"; conf_lo "3.136622"; conf_hi "5.869609"; cov "26.433669";
Chr4	Cufflinks	exon	280011	280276	1000	-	.	gene_id "AT4G00680"; transcript_id "AT4G00680.1"; exon_number "2"; FPKM "4.5031156007"; frac "1.000000"; conf_lo "3.136622"; conf_hi "5.869609"; cov "26.433669";
Chr4	Cufflinks	exon	280606	280699	1000	-	.	gene_id "AT4G00680"; transcript_id "AT4G00680.1"; exon_number "3"; FPKM "4.5031156007"; frac "1.000000"; conf_lo "3.136622"; conf_hi "5.869609"; cov "26.433669";
Chr4	Cufflinks	transcript	281162	283129	1000	+	.	gene_id "CUFF.13304"; transcript_id "CUFF.13304.1"; FPKM "1.4618170358"; frac "1.000000"; conf_lo "0.896437"; conf_hi "2.027197"; cov "8.587684"; full_read_support "no";
Chr4	Cufflinks	exon	281162	281615	1000	+	.	gene_id "CUFF.13304"; transcript_id "CUFF.13304.1"; exon_number "1"; FPKM "1.4618170358"; frac "1.000000"; conf_lo "0.896437"; conf_hi "2.027197"; cov "8.587684";
Chr4	Cufflinks	exon	281722	281798	1000	+	.	gene_id "CUFF.13304"; transcript_id "CUFF.13304.1"; exon_number "2"; FPKM "1.4618170358"; frac "1.000000"; conf_lo "0.896437"; conf_hi "2.027197"; cov "8.587684";
Chr4	Cufflinks	exon	281885	281978	1000	+	.	gene_id "CUFF.13304"; transcript_id "CUFF.13304.1"; exon_number "3"; FPKM "1.4618170358"; frac "1.000000"; conf_lo "0.896437"; conf_hi "2.027197"; cov "8.587684";
Chr4	Cufflinks	exon	282058	282156	1000	+	.	gene_id "CUFF.13304"; transcript_id "CUFF.13304.1"; exon_number "4"; FPKM "1.4618170358"; frac "1.000000"; conf_lo "0.896437"; conf_hi "2.027197"; cov "8.587684";
Chr4	Cufflinks	exon	282240	282329	1000	+	.	gene_id "CUFF.13304"; transcript_id "CUFF.13304.1"; exon_number "5"; FPKM "1.4618170358"; frac "1.000000"; conf_lo "0.896437"; conf_hi "2.027197"; cov "8.587684";
Chr4	Cufflinks	exon	282397	282519	1000	+	.	gene_id "CUFF.13304"; transcript_id "CUFF.13304.1"; exon_number "6"; FPKM "1.4618170358"; frac "1.000000"; conf_lo "0.896437"; conf_hi "2.027197"; cov "8.587684";
Chr4	Cufflinks	exon	282594	282697	1000	+	.	gene_id "CUFF.13304"; transcript_id "CUFF.13304.1"; exon_number "7"; FPKM "1.4618170358"; frac "1.000000"; conf_lo "0.896437"; conf_hi "2.027197"; cov "8.587684";
Chr4	Cufflinks	exon	282765	282837	1000	+	.	gene_id "CUFF.13304"; transcript_id "CUFF.13304.1"; exon_number "8"; FPKM "1.4618170358"; frac "1.000000"; conf_lo "0.896437"; conf_hi "2.027197"; cov "8.587684";
Chr4	Cufflinks	exon	283067	283129	1000	+	.	gene_id "CUFF.13304"; transcript_id "CUFF.13304.1"; exon_number "9"; FPKM "1.4618170358"; frac "1.000000"; conf_lo "0.896437"; conf_hi "2.027197"; cov "8.587684";
Chr4	Cufflinks	transcript	281313	283129	1	+	.	gene_id "CUFF.13304"; transcript_id "AT4G00690.1"; FPKM "0.0000000000"; frac "0.000000"; conf_lo "0.000000"; conf_hi "0.120426"; cov "0.000000"; full_read_support "no";
Chr4	Cufflinks	exon	281313	281615	1	+	.	gene_id "CUFF.13304"; transcript_id "AT4G00690.1"; exon_number "1"; FPKM "0.0000000000"; frac "0.000000"; conf_lo "0.000000"; conf_hi "0.120426"; cov "0.000000";
Chr4	Cufflinks	exon	281722	281798	1	+	.	gene_id "CUFF.13304"; transcript_id "AT4G00690.1"; exon_number "2"; FPKM "0.0000000000"; frac "0.000000"; conf_lo "0.000000"; conf_hi "0.120426"; cov "0.000000";
Chr4	Cufflinks	exon	281885	281978	1	+	.	gene_id "CUFF.13304"; transcript_id "AT4G00690.1"; exon_number "3"; FPKM "0.0000000000"; frac "0.000000"; conf_lo "0.000000"; conf_hi "0.120426"; cov "0.000000";
Chr4	Cufflinks	exon	282058	282156	1	+	.	gene_id "CUFF.13304"; transcript_id "AT4G00690.1"; exon_number "4"; FPKM "0.0000000000"; frac "0.000000"; conf_lo "0.000000"; conf_hi "0.120426"; cov "0.000000";
Chr4	Cufflinks	exon	282240	282329	1	+	.	gene_id "CUFF.13304"; transcript_id "AT4G00690.1"; exon_number "5"; FPKM "0.0000000000"; frac "0.000000"; conf_lo "0.000000"; conf_hi "0.120426"; cov "0.000000";
Chr4	Cufflinks	exon	282397	282519	1	+	.	gene_id "CUFF.13304"; transcript_id "AT4G00690.1"; exon_number "6"; FPKM "0.0000000000"; frac "0.000000"; conf_lo "0.000000"; conf_hi "0.120426"; cov "0.000000";
Chr4	Cufflinks	exon	282594	282697	1	+	.	gene_id "CUFF.13304"; transcript_id "AT4G00690.1"; exon_number "7"; FPKM "0.0000000000"; frac "0.000000"; conf_lo "0.000000"; conf_hi "0.120426"; cov "0.000000";
Chr4	Cufflinks	exon	282765	282858	1	+	.	gene_id "CUFF.13304"; transcript_id "AT4G00690.1"; exon_number "8"; FPKM "0.0000000000"; frac "0.000000"; conf_lo "0.000000"; conf_hi "0.120426"; cov "0.000000";
Chr4	Cufflinks	exon	283067	283129	1	+	.	gene_id "CUFF.13304"; transcript_id "AT4G00690.1"; exon_number "9"; FPKM "0.0000000000"; frac "0.000000"; conf_lo "0.000000"; conf_hi "0.120426"; cov "0.000000";
Chr4	Cufflinks	transcript	283914	285975	1	+	.	gene_id "AT4G00695"; transcript_id "AT4G00695.3"; FPKM "0.0000000000"; frac "0.000000"; conf_lo "0.000000"; conf_hi "0.161036"; cov "0.000000"; full_read_support "no";
Chr4	Cufflinks	exon	283914	284000	1	+	.	gene_id "AT4G00695"; transcript_id "AT4G00695.3"; exon_number "1"; FPKM "0.0000000000"; frac "0.000000"; conf_lo "0.000000"; conf_hi "0.161036"; cov "0.000000";
Chr4	Cufflinks	exon	284126	284209	1	+	.	gene_id "AT4G00695"; transcript_id "AT4G00695.3"; exon_number "2"; FPKM "0.0000000000"; frac "0.000000"; conf_lo "0.000000"; conf_hi "0.161036"; cov "0.000000";
Chr4	Cufflinks	exon	284281	284386	1	+	.	gene_id "AT4G00695"; transcript_id "AT4G00695.3"; exon_number "3"; FPKM "0.0000000000"; frac "0.000000"; conf_lo "0.000000"; conf_hi "0.161036"; cov "0.000000";
Chr4	Cufflinks	exon	284493	284658	1	+	.	gene_id "AT4G00695"; transcript_id "AT4G00695.3"; exon_number "4"; FPKM "0.0000000000"; frac "0.000000"; conf_lo "0.000000"; conf_hi "0.161036"; cov "0.000000";
Chr4	Cufflinks	exon	285785	285975	1	+	.	gene_id "AT4G00695"; transcript_id "AT4G00695.3"; exon_number "5"; FPKM "0.0000000000"; frac "0.000000"; conf_lo "0.000000"; conf_hi "0.161036"; cov "0.000000";
Chr4	Cufflinks	transcript	283918	285142	1000	+	.	gene_id "AT4G00695"; transcript_id "AT4G00695.1"; FPKM "0.1621113494"; frac "1.000000"; conf_lo "0.000000"; conf_hi "0.447648"; cov "0.952690"; full_read_support "no";
Chr4	Cufflinks	exon	283918	284000	1000	+	.	gene_id "AT4G00695"; transcript_id "AT4G00695.1"; exon_number "1"; FPKM "0.1621113494"; frac "1.000000"; conf_lo "0.000000"; conf_hi "0.447648"; cov "0.952690";
Chr4	Cufflinks	exon	284126	284209	1000	+	.	gene_id "AT4G00695"; transcript_id "AT4G00695.1"; exon_number "2"; FPKM "0.1621113494"; frac "1.000000"; conf_lo "0.000000"; conf_hi "0.447648"; cov "0.952690";
Chr4	Cufflinks	exon	284281	284386	1000	+	.	gene_id "AT4G00695"; transcript_id "AT4G00695.1"; exon_number "3"; FPKM "0.1621113494"; frac "1.000000"; conf_lo "0.000000"; conf_hi "0.447648"; cov "0.952690";
Chr4	Cufflinks	exon	284493	284682	1000	+	.	gene_id "AT4G00695"; transcript_id "AT4G00695.1"; exon_number "4"; FPKM "0.1621113494"; frac "1.000000"; conf_lo "0.000000"; conf_hi "0.447648"; cov "0.952690";
Chr4	Cufflinks	exon	284777	285142	1000	+	.	gene_id "AT4G00695"; transcript_id "AT4G00695.1"; exon_number "5"; FPKM "0.1621113494"; frac "1.000000"; conf_lo "0.000000"; conf_hi "0.447648"; cov "0.952690";
Chr4	Cufflinks	transcript	284031	285142	1	+	.	gene_id "AT4G00695"; transcript_id "AT4G00695.2"; FPKM "0.0000000000"; frac "0.000000"; conf_lo "0.000000"; conf_hi "0.159080"; cov "0.000000"; full_read_support "no";
Chr4	Cufflinks	exon	284031	284209	1	+	.	gene_id "AT4G00695"; transcript_id "AT4G00695.2"; exon_number "1"; FPKM "0.0000000000"; frac "0.000000"; conf_lo "0.000000"; conf_hi "0.159080"; cov "0.000000";
Chr4	Cufflinks	exon	284281	284386	1	+	.	gene_id "AT4G00695"; transcript_id "AT4G00695.2"; exon_number "2"; FPKM "0.0000000000"; frac "0.000000"; conf_lo "0.000000"; conf_hi "0.159080"; cov "0.000000";
Chr4	Cufflinks	exon	284493	284682	1	+	.	gene_id "AT4G00695"; transcript_id "AT4G00695.2"; exon_number "3"; FPKM "0.0000000000"; frac "0.000000"; conf_lo "0.000000"; conf_hi "0.159080"; cov "0.000000";
Chr4	Cufflinks	exon	284777	285142	1	+	.	gene_id "AT4G00695"; transcript_id "AT4G00695.2"; exon_number "4"; FPKM "0.0000000000"; frac "0.000000"; conf_lo "0.000000"; conf_hi "0.159080"; cov "0.000000";
Chr4	Cufflinks	transcript	286051	289514	1000	+	.	gene_id "AT4G00700"; transcript_id "AT4G00700.1"; FPKM "2.1860971366"; frac "1.000000"; conf_lo "1.811185"; conf_hi "2.561010"; cov "12.819779"; full_read_support "yes";
Chr4	Cufflinks	exon	286051	288988	1000	+	.	gene_id "AT4G00700"; transcript_id "AT4G00700.1"; exon_number "1"; FPKM "2.1860971366"; frac "1.000000"; conf_lo "1.811185"; conf_hi "2.561010"; cov "12.819779";
Chr4	Cufflinks	exon	289078	289514	1000	+	.	gene_id "AT4G00700"; transcript_id "AT4G00700.1"; exon_number "2"; FPKM "2.1860971366"; frac "1.000000"; conf_lo "1.811185"; conf_hi "2.561010"; cov "12.819779";
Chr4	Cufflinks	transcript	290048	293453	1000	+	.	gene_id "CUFF.13305"; transcript_id "AT4G00710.1"; FPKM "17.4327510870"; frac "1.000000"; conf_lo "15.983505"; conf_hi "18.881997"; cov "102.353185"; full_read_support "yes";
Chr4	Cufflinks	exon	290048	290603	1000	+	.	gene_id "CUFF.13305"; transcript_id "AT4G00710.1"; exon_number "1"; FPKM "17.4327510870"; frac "1.000000"; conf_lo "15.983505"; conf_hi "18.881997"; cov "102.353185";
Chr4	Cufflinks	exon	290695	290885	1000	+	.	gene_id "CUFF.13305"; transcript_id "AT4G00710.1"; exon_number "2"; FPKM "17.4327510870"; frac "1.000000"; conf_lo "15.983505"; conf_hi "18.881997"; cov "102.353185";
Chr4	Cufflinks	exon	290966	291186	1000	+	.	gene_id "CUFF.13305"; transcript_id "AT4G00710.1"; exon_number "3"; FPKM "17.4327510870"; frac "1.000000"; conf_lo "15.983505"; conf_hi "18.881997"; cov "102.353185";
Chr4	Cufflinks	exon	291270	291405	1000	+	.	gene_id "CUFF.13305"; transcript_id "AT4G00710.1"; exon_number "4"; FPKM "17.4327510870"; frac "1.000000"; conf_lo "15.983505"; conf_hi "18.881997"; cov "102.353185";
Chr4	Cufflinks	exon	291504	291637	1000	+	.	gene_id "CUFF.13305"; transcript_id "AT4G00710.1"; exon_number "5"; FPKM "17.4327510870"; frac "1.000000"; conf_lo "15.983505"; conf_hi "18.881997"; cov "102.353185";
Chr4	Cufflinks	exon	291743	291848	1000	+	.	gene_id "CUFF.13305"; transcript_id "AT4G00710.1"; exon_number "6"; FPKM "17.4327510870"; frac "1.000000"; conf_lo "15.983505"; conf_hi "18.881997"; cov "102.353185";
Chr4	Cufflinks	exon	291926	292011	1000	+	.	gene_id "CUFF.13305"; transcript_id "AT4G00710.1"; exon_number "7"; FPKM "17.4327510870"; frac "1.000000"; conf_lo "15.983505"; conf_hi "18.881997"; cov "102.353185";
Chr4	Cufflinks	exon	292108	292296	1000	+	.	gene_id "CUFF.13305"; transcript_id "AT4G00710.1"; exon_number "8"; FPKM "17.4327510870"; frac "1.000000"; conf_lo "15.983505"; conf_hi "18.881997"; cov "102.353185";
Chr4	Cufflinks	exon	292387	292539	1000	+	.	gene_id "CUFF.13305"; transcript_id "AT4G00710.1"; exon_number "9"; FPKM "17.4327510870"; frac "1.000000"; conf_lo "15.983505"; conf_hi "18.881997"; cov "102.353185";
Chr4	Cufflinks	exon	292651	292764	1000	+	.	gene_id "CUFF.13305"; transcript_id "AT4G00710.1"; exon_number "10"; FPKM "17.4327510870"; frac "1.000000"; conf_lo "15.983505"; conf_hi "18.881997"; cov "102.353185";
Chr4	Cufflinks	exon	292845	293453	1000	+	.	gene_id "CUFF.13305"; transcript_id "AT4G00710.1"; exon_number "11"; FPKM "17.4327510870"; frac "1.000000"; conf_lo "15.983505"; conf_hi "18.881997"; cov "102.353185";
Chr4	Cufflinks	transcript	293641	297314	1000	-	.	gene_id "CUFF.13306"; transcript_id "AT4G00720.1"; FPKM "15.5679477589"; frac "1.000000"; conf_lo "14.143430"; conf_hi "16.992466"; cov "91.421089"; full_read_support "yes";
Chr4	Cufflinks	exon	293641	294192	1000	-	.	gene_id "CUFF.13306"; transcript_id "AT4G00720.1"; exon_number "1"; FPKM "15.5679477589"; frac "1.000000"; conf_lo "14.143430"; conf_hi "16.992466"; cov "91.421089";
Chr4	Cufflinks	exon	294390	294492	1000	-	.	gene_id "CUFF.13306"; transcript_id "AT4G00720.1"; exon_number "2"; FPKM "15.5679477589"; frac "1.000000"; conf_lo "14.143430"; conf_hi "16.992466"; cov "91.421089";
Chr4	Cufflinks	exon	294598	294681	1000	-	.	gene_id "CUFF.13306"; transcript_id "AT4G00720.1"; exon_number "3"; FPKM "15.5679477589"; frac "1.000000"; conf_lo "14.143430"; conf_hi "16.992466"; cov "91.421089";
Chr4	Cufflinks	exon	294761	294856	1000	-	.	gene_id "CUFF.13306"; transcript_id "AT4G00720.1"; exon_number "4"; FPKM "15.5679477589"; frac "1.000000"; conf_lo "14.143430"; conf_hi "16.992466"; cov "91.421089";
Chr4	Cufflinks	exon	294937	294987	1000	-	.	gene_id "CUFF.13306"; transcript_id "AT4G00720.1"; exon_number "5"; FPKM "15.5679477589"; frac "1.000000"; conf_lo "14.143430"; conf_hi "16.992466"; cov "91.421089";
Chr4	Cufflinks	exon	295112	295252	1000	-	.	gene_id "CUFF.13306"; transcript_id "AT4G00720.1"; exon_number "6"; FPKM "15.5679477589"; frac "1.000000"; conf_lo "14.143430"; conf_hi "16.992466"; cov "91.421089";
Chr4	Cufflinks	exon	295333	295389	1000	-	.	gene_id "CUFF.13306"; transcript_id "AT4G00720.1"; exon_number "7"; FPKM "15.5679477589"; frac "1.000000"; conf_lo "14.143430"; conf_hi "16.992466"; cov "91.421089";
Chr4	Cufflinks	exon	295476	295550	1000	-	.	gene_id "CUFF.13306"; transcript_id "AT4G00720.1"; exon_number "8"; FPKM "15.5679477589"; frac "1.000000"; conf_lo "14.143430"; conf_hi "16.992466"; cov "91.421089";
Chr4	Cufflinks	exon	295679	295951	1000	-	.	gene_id "CUFF.13306"; transcript_id "AT4G00720.1"; exon_number "9"; FPKM "15.5679477589"; frac "1.000000"; conf_lo "14.143430"; conf_hi "16.992466"; cov "91.421089";
Chr4	Cufflinks	exon	296040	296099	1000	-	.	gene_id "CUFF.13306"; transcript_id "AT4G00720.1"; exon_number "10"; FPKM "15.5679477589"; frac "1.000000"; conf_lo "14.143430"; conf_hi "16.992466"; cov "91.421089";
Chr4	Cufflinks	exon	296244	296336	1000	-	.	gene_id "CUFF.13306"; transcript_id "AT4G00720.1"; exon_number "11"; FPKM "15.5679477589"; frac "1.000000"; conf_lo "14.143430"; conf_hi "16.992466"; cov "91.421089";
Chr4	Cufflinks	exon	296416	296661	1000	-	.	gene_id "CUFF.13306"; transcript_id "AT4G00720.1"; exon_number "12"; FPKM "15.5679477589"; frac "1.000000"; conf_lo "14.143430"; conf_hi "16.992466"; cov "91.421089";
Chr4	Cufflinks	exon	296940	297314	1000	-	.	gene_id "CUFF.13306"; transcript_id "AT4G00720.1"; exon_number "13"; FPKM "15.5679477589"; frac "1.000000"; conf_lo "14.143430"; conf_hi "16.992466"; cov "91.421089";
Chr4	Cufflinks	transcript	299240	304513	340	-	.	gene_id "CUFF.13307"; transcript_id "CUFF.13307.1"; FPKM "2.8538831242"; frac "0.271488"; conf_lo "2.327005"; conf_hi "3.380761"; cov "16.757204"; full_read_support "yes";
Chr4	Cufflinks	exon	299240	300112	340	-	.	gene_id "CUFF.13307"; transcript_id "CUFF.13307.1"; exon_number "1"; FPKM "2.8538831242"; frac "0.271488"; conf_lo "2.327005"; conf_hi "3.380761"; cov "16.757204";
Chr4	Cufflinks	exon	300656	301283	340	-	.	gene_id "CUFF.13307"; transcript_id "CUFF.13307.1"; exon_number "2"; FPKM "2.8538831242"; frac "0.271488"; conf_lo "2.327005"; conf_hi "3.380761"; cov "16.757204";
Chr4	Cufflinks	exon	302204	302410	340	-	.	gene_id "CUFF.13307"; transcript_id "CUFF.13307.1"; exon_number "3"; FPKM "2.8538831242"; frac "0.271488"; conf_lo "2.327005"; conf_hi "3.380761"; cov "16.757204";
Chr4	Cufflinks	exon	302497	302598	340	-	.	gene_id "CUFF.13307"; transcript_id "CUFF.13307.1"; exon_number "4"; FPKM "2.8538831242"; frac "0.271488"; conf_lo "2.327005"; conf_hi "3.380761"; cov "16.757204";
Chr4	Cufflinks	exon	302681	303301	340	-	.	gene_id "CUFF.13307"; transcript_id "CUFF.13307.1"; exon_number "5"; FPKM "2.8538831242"; frac "0.271488"; conf_lo "2.327005"; conf_hi "3.380761"; cov "16.757204";
Chr4	Cufflinks	exon	303376	303493	340	-	.	gene_id "CUFF.13307"; transcript_id "CUFF.13307.1"; exon_number "6"; FPKM "2.8538831242"; frac "0.271488"; conf_lo "2.327005"; conf_hi "3.380761"; cov "16.757204";
Chr4	Cufflinks	exon	303581	304513	340	-	.	gene_id "CUFF.13307"; transcript_id "CUFF.13307.1"; exon_number "7"; FPKM "2.8538831242"; frac "0.271488"; conf_lo "2.327005"; conf_hi "3.380761"; cov "16.757204";
Chr4	Cufflinks	transcript	299359	304508	1	-	.	gene_id "CUFF.13307"; transcript_id "AT4G00730.2"; FPKM "0.0000000000"; frac "0.000000"; conf_lo "0.000000"; conf_hi "0.033065"; cov "0.000000"; full_read_support "yes";
Chr4	Cufflinks	exon	299359	300112	1	-	.	gene_id "CUFF.13307"; transcript_id "AT4G00730.2"; exon_number "1"; FPKM "0.0000000000"; frac "0.000000"; conf_lo "0.000000"; conf_hi "0.033065"; cov "0.000000";
Chr4	Cufflinks	exon	300656	301283	1	-	.	gene_id "CUFF.13307"; transcript_id "AT4G00730.2"; exon_number "2"; FPKM "0.0000000000"; frac "0.000000"; conf_lo "0.000000"; conf_hi "0.033065"; cov "0.000000";
Chr4	Cufflinks	exon	302204	302410	1	-	.	gene_id "CUFF.13307"; transcript_id "AT4G00730.2"; exon_number "3"; FPKM "0.0000000000"; frac "0.000000"; conf_lo "0.000000"; conf_hi "0.033065"; cov "0.000000";
Chr4	Cufflinks	exon	302497	302598	1	-	.	gene_id "CUFF.13307"; transcript_id "AT4G00730.2"; exon_number "4"; FPKM "0.0000000000"; frac "0.000000"; conf_lo "0.000000"; conf_hi "0.033065"; cov "0.000000";
Chr4	Cufflinks	exon	302681	303301	1	-	.	gene_id "CUFF.13307"; transcript_id "AT4G00730.2"; exon_number "5"; FPKM "0.0000000000"; frac "0.000000"; conf_lo "0.000000"; conf_hi "0.033065"; cov "0.000000";
Chr4	Cufflinks	exon	303376	303493	1	-	.	gene_id "CUFF.13307"; transcript_id "AT4G00730.2"; exon_number "6"; FPKM "0.0000000000"; frac "0.000000"; conf_lo "0.000000"; conf_hi "0.033065"; cov "0.000000";
Chr4	Cufflinks	exon	303581	303825	1	-	.	gene_id "CUFF.13307"; transcript_id "AT4G00730.2"; exon_number "7"; FPKM "0.0000000000"; frac "0.000000"; conf_lo "0.000000"; conf_hi "0.033065"; cov "0.000000";
Chr4	Cufflinks	exon	303897	304508	1	-	.	gene_id "CUFF.13307"; transcript_id "AT4G00730.2"; exon_number "8"; FPKM "0.0000000000"; frac "0.000000"; conf_lo "0.000000"; conf_hi "0.033065"; cov "0.000000";
Chr4	Cufflinks	transcript	299359	304508	1000	-	.	gene_id "CUFF.13307"; transcript_id "AT4G00730.1"; FPKM "8.3889869888"; frac "0.728512"; conf_lo "7.491484"; conf_hi "9.286490"; cov "49.257787"; full_read_support "yes";
Chr4	Cufflinks	exon	299359	300112	1000	-	.	gene_id "CUFF.13307"; transcript_id "AT4G00730.1"; exon_number "1"; FPKM "8.3889869888"; frac "0.728512"; conf_lo "7.491484"; conf_hi "9.286490"; cov "49.257787";
Chr4	Cufflinks	exon	300656	301017	1000	-	.	gene_id "CUFF.13307"; transcript_id "AT4G00730.1"; exon_number "2"; FPKM "8.3889869888"; frac "0.728512"; conf_lo "7.491484"; conf_hi "9.286490"; cov "49.257787";
Chr4	Cufflinks	exon	301109	301283	1000	-	.	gene_id "CUFF.13307"; transcript_id "AT4G00730.1"; exon_number "3"; FPKM "8.3889869888"; frac "0.728512"; conf_lo "7.491484"; conf_hi "9.286490"; cov "49.257787";
Chr4	Cufflinks	exon	302204	302410	1000	-	.	gene_id "CUFF.13307"; transcript_id "AT4G00730.1"; exon_number "4"; FPKM "8.3889869888"; frac "0.728512"; conf_lo "7.491484"; conf_hi "9.286490"; cov "49.257787";
Chr4	Cufflinks	exon	302497	302598	1000	-	.	gene_id "CUFF.13307"; transcript_id "AT4G00730.1"; exon_number "5"; FPKM "8.3889869888"; frac "0.728512"; conf_lo "7.491484"; conf_hi "9.286490"; cov "49.257787";
Chr4	Cufflinks	exon	302681	303301	1000	-	.	gene_id "CUFF.13307"; transcript_id "AT4G00730.1"; exon_number "6"; FPKM "8.3889869888"; frac "0.728512"; conf_lo "7.491484"; conf_hi "9.286490"; cov "49.257787";
Chr4	Cufflinks	exon	303376	303493	1000	-	.	gene_id "CUFF.13307"; transcript_id "AT4G00730.1"; exon_number "7"; FPKM "8.3889869888"; frac "0.728512"; conf_lo "7.491484"; conf_hi "9.286490"; cov "49.257787";
Chr4	Cufflinks	exon	303581	303825	1000	-	.	gene_id "CUFF.13307"; transcript_id "AT4G00730.1"; exon_number "8"; FPKM "8.3889869888"; frac "0.728512"; conf_lo "7.491484"; conf_hi "9.286490"; cov "49.257787";
Chr4	Cufflinks	exon	303897	304508	1000	-	.	gene_id "CUFF.13307"; transcript_id "AT4G00730.1"; exon_number "9"; FPKM "8.3889869888"; frac "0.728512"; conf_lo "7.491484"; conf_hi "9.286490"; cov "49.257787";
Chr4	Cufflinks	transcript	307431	310482	1000	-	.	gene_id "CUFF.13310"; transcript_id "AT4G00740.1"; FPKM "12.5987925686"; frac "1.000000"; conf_lo "11.381958"; conf_hi "13.815627"; cov "73.990478"; full_read_support "yes";
Chr4	Cufflinks	exon	307431	308037	1000	-	.	gene_id "CUFF.13310"; transcript_id "AT4G00740.1"; exon_number "1"; FPKM "12.5987925686"; frac "1.000000"; conf_lo "11.381958"; conf_hi "13.815627"; cov "73.990478";
Chr4	Cufflinks	exon	308128	308223	1000	-	.	gene_id "CUFF.13310"; transcript_id "AT4G00740.1"; exon_number "2"; FPKM "12.5987925686"; frac "1.000000"; conf_lo "11.381958"; conf_hi "13.815627"; cov "73.990478";
Chr4	Cufflinks	exon	308375	308749	1000	-	.	gene_id "CUFF.13310"; transcript_id "AT4G00740.1"; exon_number "3"; FPKM "12.5987925686"; frac "1.000000"; conf_lo "11.381958"; conf_hi "13.815627"; cov "73.990478";
Chr4	Cufflinks	exon	308859	309120	1000	-	.	gene_id "CUFF.13310"; transcript_id "AT4G00740.1"; exon_number "4"; FPKM "12.5987925686"; frac "1.000000"; conf_lo "11.381958"; conf_hi "13.815627"; cov "73.990478";
Chr4	Cufflinks	exon	309214	309424	1000	-	.	gene_id "CUFF.13310"; transcript_id "AT4G00740.1"; exon_number "5"; FPKM "12.5987925686"; frac "1.000000"; conf_lo "11.381958"; conf_hi "13.815627"; cov "73.990478";
Chr4	Cufflinks	exon	309501	309704	1000	-	.	gene_id "CUFF.13310"; transcript_id "AT4G00740.1"; exon_number "6"; FPKM "12.5987925686"; frac "1.000000"; conf_lo "11.381958"; conf_hi "13.815627"; cov "73.990478";
Chr4	Cufflinks	exon	309867	310482	1000	-	.	gene_id "CUFF.13310"; transcript_id "AT4G00740.1"; exon_number "7"; FPKM "12.5987925686"; frac "1.000000"; conf_lo "11.381958"; conf_hi "13.815627"; cov "73.990478";
Chr4	Cufflinks	transcript	314333	317694	792	+	.	gene_id "CUFF.13311"; transcript_id "CUFF.13311.1"; FPKM "1.9047292692"; frac "0.266470"; conf_lo "1.372412"; conf_hi "2.437047"; cov "11.174018"; full_read_support "yes";
Chr4	Cufflinks	exon	314333	315085	792	+	.	gene_id "CUFF.13311"; transcript_id "CUFF.13311.1"; exon_number "1"; FPKM "1.9047292692"; frac "0.266470"; conf_lo "1.372412"; conf_hi "2.437047"; cov "11.174018";
Chr4	Cufflinks	exon	316016	316226	792	+	.	gene_id "CUFF.13311"; transcript_id "CUFF.13311.1"; exon_number "2"; FPKM "1.9047292692"; frac "0.266470"; conf_lo "1.372412"; conf_hi "2.437047"; cov "11.174018";
Chr4	Cufflinks	exon	316318	317109	792	+	.	gene_id "CUFF.13311"; transcript_id "CUFF.13311.1"; exon_number "3"; FPKM "1.9047292692"; frac "0.266470"; conf_lo "1.372412"; conf_hi "2.437047"; cov "11.174018";
Chr4	Cufflinks	exon	317195	317694	792	+	.	gene_id "CUFF.13311"; transcript_id "CUFF.13311.1"; exon_number "4"; FPKM "1.9047292692"; frac "0.266470"; conf_lo "1.372412"; conf_hi "2.437047"; cov "11.174018";
Chr4	Cufflinks	transcript	314353	317675	1000	+	.	gene_id "CUFF.13311"; transcript_id "AT4G00750.1"; FPKM "2.4031747277"; frac "0.314299"; conf_lo "1.800095"; conf_hi "3.006255"; cov "14.098128"; full_read_support "yes";
Chr4	Cufflinks	exon	314353	315085	1000	+	.	gene_id "CUFF.13311"; transcript_id "AT4G00750.1"; exon_number "1"; FPKM "2.4031747277"; frac "0.314299"; conf_lo "1.800095"; conf_hi "3.006255"; cov "14.098128";
Chr4	Cufflinks	exon	316016	316226	1000	+	.	gene_id "CUFF.13311"; transcript_id "AT4G00750.1"; exon_number "2"; FPKM "2.4031747277"; frac "0.314299"; conf_lo "1.800095"; conf_hi "3.006255"; cov "14.098128";
Chr4	Cufflinks	exon	316318	316615	1000	+	.	gene_id "CUFF.13311"; transcript_id "AT4G00750.1"; exon_number "3"; FPKM "2.4031747277"; frac "0.314299"; conf_lo "1.800095"; conf_hi "3.006255"; cov "14.098128";
Chr4	Cufflinks	exon	316711	317109	1000	+	.	gene_id "CUFF.13311"; transcript_id "AT4G00750.1"; exon_number "4"; FPKM "2.4031747277"; frac "0.314299"; conf_lo "1.800095"; conf_hi "3.006255"; cov "14.098128";
Chr4	Cufflinks	exon	317195	317675	1000	+	.	gene_id "CUFF.13311"; transcript_id "AT4G00750.1"; exon_number "5"; FPKM "2.4031747277"; frac "0.314299"; conf_lo "1.800095"; conf_hi "3.006255"; cov "14.098128";
Chr4	Cufflinks	transcript	317564	320895	1000	-	.	gene_id "CUFF.13312"; transcript_id "AT4G00752.1"; FPKM "4.0554918515"; frac "0.419231"; conf_lo "3.289543"; conf_hi "4.821440"; cov "23.791380"; full_read_support "yes";
Chr4	Cufflinks	exon	317564	317881	1000	-	.	gene_id "CUFF.13312"; transcript_id "AT4G00752.1"; exon_number "1"; FPKM "4.0554918515"; frac "0.419231"; conf_lo "3.289543"; conf_hi "4.821440"; cov "23.791380";
Chr4	Cufflinks	exon	318028	318084	1000	-	.	gene_id "CUFF.13312"; transcript_id "AT4G00752.1"; exon_number "2"; FPKM "4.0554918515"; frac "0.419231"; conf_lo "3.289543"; conf_hi "4.821440"; cov "23.791380";
Chr4	Cufflinks	exon	318178	318306	1000	-	.	gene_id "CUFF.13312"; transcript_id "AT4G00752.1"; exon_number "3"; FPKM "4.0554918515"; frac "0.419231"; conf_lo "3.289543"; conf_hi "4.821440"; cov "23.791380";
Chr4	Cufflinks	exon	318707	318856	1000	-	.	gene_id "CUFF.13312"; transcript_id "AT4G00752.1"; exon_number "4"; FPKM "4.0554918515"; frac "0.419231"; conf_lo "3.289543"; conf_hi "4.821440"; cov "23.791380";
Chr4	Cufflinks	exon	319003	319119	1000	-	.	gene_id "CUFF.13312"; transcript_id "AT4G00752.1"; exon_number "5"; FPKM "4.0554918515"; frac "0.419231"; conf_lo "3.289543"; conf_hi "4.821440"; cov "23.791380";
Chr4	Cufflinks	exon	319397	319507	1000	-	.	gene_id "CUFF.13312"; transcript_id "AT4G00752.1"; exon_number "6"; FPKM "4.0554918515"; frac "0.419231"; conf_lo "3.289543"; conf_hi "4.821440"; cov "23.791380";
Chr4	Cufflinks	exon	319582	319665	1000	-	.	gene_id "CUFF.13312"; transcript_id "AT4G00752.1"; exon_number "7"; FPKM "4.0554918515"; frac "0.419231"; conf_lo "3.289543"; conf_hi "4.821440"; cov "23.791380";
Chr4	Cufflinks	exon	319751	320255	1000	-	.	gene_id "CUFF.13312"; transcript_id "AT4G00752.1"; exon_number "8"; FPKM "4.0554918515"; frac "0.419231"; conf_lo "3.289543"; conf_hi "4.821440"; cov "23.791380";
Chr4	Cufflinks	exon	320378	320439	1000	-	.	gene_id "CUFF.13312"; transcript_id "AT4G00752.1"; exon_number "9"; FPKM "4.0554918515"; frac "0.419231"; conf_lo "3.289543"; conf_hi "4.821440"; cov "23.791380";
Chr4	Cufflinks	exon	320710	320895	1000	-	.	gene_id "CUFF.13312"; transcript_id "AT4G00752.1"; exon_number "10"; FPKM "4.0554918515"; frac "0.419231"; conf_lo "3.289543"; conf_hi "4.821440"; cov "23.791380";
Chr4	Cufflinks	transcript	322364	323033	1	+	.	gene_id "AT4G00753"; transcript_id "AT4G00753.1"; FPKM "0.0000000000"; frac "0.000000"; conf_lo "0.000000"; conf_hi "0.000000"; cov "0.000000"; full_read_support "no";
Chr4	Cufflinks	exon	322364	323033	1	+	.	gene_id "AT4G00753"; transcript_id "AT4G00753.1"; exon_number "1"; FPKM "0.0000000000"; frac "0.000000"; conf_lo "0.000000"; conf_hi "0.000000"; cov "0.000000";
Chr4	Cufflinks	transcript	324982	327008	1000	+	.	gene_id "AT4G00755"; transcript_id "AT4G00755.2"; FPKM "6.8139537345"; frac "0.731093"; conf_lo "5.590336"; conf_hi "8.037571"; cov "39.986031"; full_read_support "yes";
Chr4	Cufflinks	exon	324982	325047	1000	+	.	gene_id "AT4G00755"; transcript_id "AT4G00755.2"; exon_number "1"; FPKM "6.8139537345"; frac "0.731093"; conf_lo "5.590336"; conf_hi "8.037571"; cov "39.986031";
Chr4	Cufflinks	exon	325267	325408	1000	+	.	gene_id "AT4G00755"; transcript_id "AT4G00755.2"; exon_number "2"; FPKM "6.8139537345"; frac "0.731093"; conf_lo "5.590336"; conf_hi "8.037571"; cov "39.986031";
Chr4	Cufflinks	exon	325501	325920	1000	+	.	gene_id "AT4G00755"; transcript_id "AT4G00755.2"; exon_number "3"; FPKM "6.8139537345"; frac "0.731093"; conf_lo "5.590336"; conf_hi "8.037571"; cov "39.986031";
Chr4	Cufflinks	exon	326009	326190	1000	+	.	gene_id "AT4G00755"; transcript_id "AT4G00755.2"; exon_number "4"; FPKM "6.8139537345"; frac "0.731093"; conf_lo "5.590336"; conf_hi "8.037571"; cov "39.986031";
Chr4	Cufflinks	exon	326279	326397	1000	+	.	gene_id "AT4G00755"; transcript_id "AT4G00755.2"; exon_number "5"; FPKM "6.8139537345"; frac "0.731093"; conf_lo "5.590336"; conf_hi "8.037571"; cov "39.986031";
Chr4	Cufflinks	exon	326490	327008	1000	+	.	gene_id "AT4G00755"; transcript_id "AT4G00755.2"; exon_number "6"; FPKM "6.8139537345"; frac "0.731093"; conf_lo "5.590336"; conf_hi "8.037571"; cov "39.986031";
Chr4	Cufflinks	transcript	325065	327008	331	+	.	gene_id "AT4G00755"; transcript_id "AT4G00755.1"; FPKM "2.2601349526"; frac "0.268907"; conf_lo "1.479487"; conf_hi "3.040783"; cov "13.263052"; full_read_support "yes";
Chr4	Cufflinks	exon	325065	325408	331	+	.	gene_id "AT4G00755"; transcript_id "AT4G00755.1"; exon_number "1"; FPKM "2.2601349526"; frac "0.268907"; conf_lo "1.479487"; conf_hi "3.040783"; cov "13.263052";
Chr4	Cufflinks	exon	325501	325920	331	+	.	gene_id "AT4G00755"; transcript_id "AT4G00755.1"; exon_number "2"; FPKM "2.2601349526"; frac "0.268907"; conf_lo "1.479487"; conf_hi "3.040783"; cov "13.263052";
Chr4	Cufflinks	exon	326009	326190	331	+	.	gene_id "AT4G00755"; transcript_id "AT4G00755.1"; exon_number "3"; FPKM "2.2601349526"; frac "0.268907"; conf_lo "1.479487"; conf_hi "3.040783"; cov "13.263052";
Chr4	Cufflinks	exon	326279	326397	331	+	.	gene_id "AT4G00755"; transcript_id "AT4G00755.1"; exon_number "4"; FPKM "2.2601349526"; frac "0.268907"; conf_lo "1.479487"; conf_hi "3.040783"; cov "13.263052";
Chr4	Cufflinks	exon	326490	327008	331	+	.	gene_id "AT4G00755"; transcript_id "AT4G00755.1"; exon_number "5"; FPKM "2.2601349526"; frac "0.268907"; conf_lo "1.479487"; conf_hi "3.040783"; cov "13.263052";
Chr4	Cufflinks	transcript	334732	336344	1000	+	.	gene_id "CUFF.13313"; transcript_id "AT4G00780.1"; FPKM "34.7223888991"; frac "1.000000"; conf_lo "31.639629"; conf_hi "37.805149"; cov "203.892654"; full_read_support "yes";
Chr4	Cufflinks	exon	334732	334803	1000	+	.	gene_id "CUFF.13313"; transcript_id "AT4G00780.1"; exon_number "1"; FPKM "34.7223888991"; frac "1.000000"; conf_lo "31.639629"; conf_hi "37.805149"; cov "203.892654";
Chr4	Cufflinks	exon	334884	335013	1000	+	.	gene_id "CUFF.13313"; transcript_id "AT4G00780.1"; exon_number "2"; FPKM "34.7223888991"; frac "1.000000"; conf_lo "31.639629"; conf_hi "37.805149"; cov "203.892654";
Chr4	Cufflinks	exon	335119	335264	1000	+	.	gene_id "CUFF.13313"; transcript_id "AT4G00780.1"; exon_number "3"; FPKM "34.7223888991"; frac "1.000000"; conf_lo "31.639629"; conf_hi "37.805149"; cov "203.892654";
Chr4	Cufflinks	exon	335349	335631	1000	+	.	gene_id "CUFF.13313"; transcript_id "AT4G00780.1"; exon_number "4"; FPKM "34.7223888991"; frac "1.000000"; conf_lo "31.639629"; conf_hi "37.805149"; cov "203.892654";
Chr4	Cufflinks	exon	335709	335875	1000	+	.	gene_id "CUFF.13313"; transcript_id "AT4G00780.1"; exon_number "5"; FPKM "34.7223888991"; frac "1.000000"; conf_lo "31.639629"; conf_hi "37.805149"; cov "203.892654";
Chr4	Cufflinks	exon	335972	336344	1000	+	.	gene_id "CUFF.13313"; transcript_id "AT4G00780.1"; exon_number "6"; FPKM "34.7223888991"; frac "1.000000"; conf_lo "31.639629"; conf_hi "37.805149"; cov "203.892654";
Chr4	Cufflinks	transcript	336945	345714	1000	-	.	gene_id "CUFF.13314"; transcript_id "AT4G00800.1"; FPKM "6.5068386744"; frac "1.000000"; conf_lo "5.955280"; conf_hi "7.058397"; cov "38.183669"; full_read_support "yes";
Chr4	Cufflinks	exon	336945	337347	1000	-	.	gene_id "CUFF.13314"; transcript_id "AT4G00800.1"; exon_number "1"; FPKM "6.5068386744"; frac "1.000000"; conf_lo "5.955280"; conf_hi "7.058397"; cov "38.183669";
Chr4	Cufflinks	exon	337424	337846	1000	-	.	gene_id "CUFF.13314"; transcript_id "AT4G00800.1"; exon_number "2"; FPKM "6.5068386744"; frac "1.000000"; conf_lo "5.955280"; conf_hi "7.058397"; cov "38.183669";
Chr4	Cufflinks	exon	337948	338284	1000	-	.	gene_id "CUFF.13314"; transcript_id "AT4G00800.1"; exon_number "3"; FPKM "6.5068386744"; frac "1.000000"; conf_lo "5.955280"; conf_hi "7.058397"; cov "38.183669";
Chr4	Cufflinks	exon	338465	338574	1000	-	.	gene_id "CUFF.13314"; transcript_id "AT4G00800.1"; exon_number "4"; FPKM "6.5068386744"; frac "1.000000"; conf_lo "5.955280"; conf_hi "7.058397"; cov "38.183669";
Chr4	Cufflinks	exon	338648	338941	1000	-	.	gene_id "CUFF.13314"; transcript_id "AT4G00800.1"; exon_number "5"; FPKM "6.5068386744"; frac "1.000000"; conf_lo "5.955280"; conf_hi "7.058397"; cov "38.183669";
Chr4	Cufflinks	exon	339420	339726	1000	-	.	gene_id "CUFF.13314"; transcript_id "AT4G00800.1"; exon_number "6"; FPKM "6.5068386744"; frac "1.000000"; conf_lo "5.955280"; conf_hi "7.058397"; cov "38.183669";
Chr4	Cufflinks	exon	339811	340001	1000	-	.	gene_id "CUFF.13314"; transcript_id "AT4G00800.1"; exon_number "7"; FPKM "6.5068386744"; frac "1.000000"; conf_lo "5.955280"; conf_hi "7.058397"; cov "38.183669";
Chr4	Cufflinks	exon	340105	340745	1000	-	.	gene_id "CUFF.13314"; transcript_id "AT4G00800.1"; exon_number "8"; FPKM "6.5068386744"; frac "1.000000"; conf_lo "5.955280"; conf_hi "7.058397"; cov "38.183669";
Chr4	Cufflinks	exon	340868	340923	1000	-	.	gene_id "CUFF.13314"; transcript_id "AT4G00800.1"; exon_number "9"; FPKM "6.5068386744"; frac "1.000000"; conf_lo "5.955280"; conf_hi "7.058397"; cov "38.183669";
Chr4	Cufflinks	exon	341195	341337	1000	-	.	gene_id "CUFF.13314"; transcript_id "AT4G00800.1"; exon_number "10"; FPKM "6.5068386744"; frac "1.000000"; conf_lo "5.955280"; conf_hi "7.058397"; cov "38.183669";
Chr4	Cufflinks	exon	341449	341550	1000	-	.	gene_id "CUFF.13314"; transcript_id "AT4G00800.1"; exon_number "11"; FPKM "6.5068386744"; frac "1.000000"; conf_lo "5.955280"; conf_hi "7.058397"; cov "38.183669";
Chr4	Cufflinks	exon	341628	341692	1000	-	.	gene_id "CUFF.13314"; transcript_id "AT4G00800.1"; exon_number "12"; FPKM "6.5068386744"; frac "1.000000"; conf_lo "5.955280"; conf_hi "7.058397"; cov "38.183669";
Chr4	Cufflinks	exon	342278	342911	1000	-	.	gene_id "CUFF.13314"; transcript_id "AT4G00800.1"; exon_number "13"; FPKM "6.5068386744"; frac "1.000000"; conf_lo "5.955280"; conf_hi "7.058397"; cov "38.183669";
Chr4	Cufflinks	exon	342986	343143	1000	-	.	gene_id "CUFF.13314"; transcript_id "AT4G00800.1"; exon_number "14"; FPKM "6.5068386744"; frac "1.000000"; conf_lo "5.955280"; conf_hi "7.058397"; cov "38.183669";
Chr4	Cufflinks	exon	343210	343309	1000	-	.	gene_id "CUFF.13314"; transcript_id "AT4G00800.1"; exon_number "15"; FPKM "6.5068386744"; frac "1.000000"; conf_lo "5.955280"; conf_hi "7.058397"; cov "38.183669";
Chr4	Cufflinks	exon	343387	343626	1000	-	.	gene_id "CUFF.13314"; transcript_id "AT4G00800.1"; exon_number "16"; FPKM "6.5068386744"; frac "1.000000"; conf_lo "5.955280"; conf_hi "7.058397"; cov "38.183669";
Chr4	Cufflinks	exon	343756	344064	1000	-	.	gene_id "CUFF.13314"; transcript_id "AT4G00800.1"; exon_number "17"; FPKM "6.5068386744"; frac "1.000000"; conf_lo "5.955280"; conf_hi "7.058397"; cov "38.183669";
Chr4	Cufflinks	exon	344184	345714	1000	-	.	gene_id "CUFF.13314"; transcript_id "AT4G00800.1"; exon_number "18"; FPKM "6.5068386744"; frac "1.000000"; conf_lo "5.955280"; conf_hi "7.058397"; cov "38.183669";
Chr4	Cufflinks	transcript	345952	347199	1000	-	.	gene_id "CUFF.13315"; transcript_id "AT4G00810.2"; FPKM "200.1278705281"; frac "0.886793"; conf_lo "186.822125"; conf_hi "213.433616"; cov "1174.926809"; full_read_support "yes";
Chr4	Cufflinks	exon	345952	346232	1000	-	.	gene_id "CUFF.13315"; transcript_id "AT4G00810.2"; exon_number "1"; FPKM "200.1278705281"; frac "0.886793"; conf_lo "186.822125"; conf_hi "213.433616"; cov "1174.926809";
Chr4	Cufflinks	exon	346325	346540	1000	-	.	gene_id "CUFF.13315"; transcript_id "AT4G00810.2"; exon_number "2"; FPKM "200.1278705281"; frac "0.886793"; conf_lo "186.822125"; conf_hi "213.433616"; cov "1174.926809";
Chr4	Cufflinks	exon	346886	346962	1000	-	.	gene_id "CUFF.13315"; transcript_id "AT4G00810.2"; exon_number "3"; FPKM "200.1278705281"; frac "0.886793"; conf_lo "186.822125"; conf_hi "213.433616"; cov "1174.926809";
Chr4	Cufflinks	exon	347169	347199	1000	-	.	gene_id "CUFF.13315"; transcript_id "AT4G00810.2"; exon_number "4"; FPKM "200.1278705281"; frac "0.886793"; conf_lo "186.822125"; conf_hi "213.433616"; cov "1174.926809";
Chr4	Cufflinks	transcript	345952	347184	108	-	.	gene_id "CUFF.13315"; transcript_id "AT4G00810.1"; FPKM "21.7443859927"; frac "0.113207"; conf_lo "17.890019"; conf_hi "25.598753"; cov "127.658691"; full_read_support "yes";
Chr4	Cufflinks	exon	345952	346232	108	-	.	gene_id "CUFF.13315"; transcript_id "AT4G00810.1"; exon_number "1"; FPKM "21.7443859927"; frac "0.113207"; conf_lo "17.890019"; conf_hi "25.598753"; cov "127.658691";
Chr4	Cufflinks	exon	346325	346540	108	-	.	gene_id "CUFF.13315"; transcript_id "AT4G00810.1"; exon_number "2"; FPKM "21.7443859927"; frac "0.113207"; conf_lo "17.890019"; conf_hi "25.598753"; cov "127.658691";
Chr4	Cufflinks	exon	346886	346962	108	-	.	gene_id "CUFF.13315"; transcript_id "AT4G00810.1"; exon_number "3"; FPKM "21.7443859927"; frac "0.113207"; conf_lo "17.890019"; conf_hi "25.598753"; cov "127.658691";
Chr4	Cufflinks	exon	347083	347184	108	-	.	gene_id "CUFF.13315"; transcript_id "AT4G00810.1"; exon_number "4"; FPKM "21.7443859927"; frac "0.113207"; conf_lo "17.890019"; conf_hi "25.598753"; cov "127.658691";
Chr4	Cufflinks	transcript	349116	351638	164	+	.	gene_id "CUFF.13316"; transcript_id "CUFF.13316.1"; FPKM "0.5272912134"; frac "0.151885"; conf_lo "0.203689"; conf_hi "0.850893"; cov "3.095272"; full_read_support "yes";
Chr4	Cufflinks	exon	349116	349425	164	+	.	gene_id "CUFF.13316"; transcript_id "CUFF.13316.1"; exon_number "1"; FPKM "0.5272912134"; frac "0.151885"; conf_lo "0.203689"; conf_hi "0.850893"; cov "3.095272";
Chr4	Cufflinks	exon	349548	349859	164	+	.	gene_id "CUFF.13316"; transcript_id "CUFF.13316.1"; exon_number "2"; FPKM "0.5272912134"; frac "0.151885"; conf_lo "0.203689"; conf_hi "0.850893"; cov "3.095272";
Chr4	Cufflinks	exon	349938	350183	164	+	.	gene_id "CUFF.13316"; transcript_id "CUFF.13316.1"; exon_number "3"; FPKM "0.5272912134"; frac "0.151885"; conf_lo "0.203689"; conf_hi "0.850893"; cov "3.095272";
Chr4	Cufflinks	exon	350308	351638	164	+	.	gene_id "CUFF.13316"; transcript_id "CUFF.13316.1"; exon_number "4"; FPKM "0.5272912134"; frac "0.151885"; conf_lo "0.203689"; conf_hi "0.850893"; cov "3.095272";
Chr4	Cufflinks	transcript	349116	351550	1000	+	.	gene_id "CUFF.13316"; transcript_id "AT4G00820.1"; FPKM "3.2126456980"; frac "0.848115"; conf_lo "2.551178"; conf_hi "3.874113"; cov "18.858670"; full_read_support "yes";
Chr4	Cufflinks	exon	349116	349425	1000	+	.	gene_id "CUFF.13316"; transcript_id "AT4G00820.1"; exon_number "1"; FPKM "3.2126456980"; frac "0.848115"; conf_lo "2.551178"; conf_hi "3.874113"; cov "18.858670";
Chr4	Cufflinks	exon	349548	349859	1000	+	.	gene_id "CUFF.13316"; transcript_id "AT4G00820.1"; exon_number "2"; FPKM "3.2126456980"; frac "0.848115"; conf_lo "2.551178"; conf_hi "3.874113"; cov "18.858670";
Chr4	Cufflinks	exon	349938	350183	1000	+	.	gene_id "CUFF.13316"; transcript_id "AT4G00820.1"; exon_number "3"; FPKM "3.2126456980"; frac "0.848115"; conf_lo "2.551178"; conf_hi "3.874113"; cov "18.858670";
Chr4	Cufflinks	exon	350308	350451	1000	+	.	gene_id "CUFF.13316"; transcript_id "AT4G00820.1"; exon_number "4"; FPKM "3.2126456980"; frac "0.848115"; conf_lo "2.551178"; conf_hi "3.874113"; cov "18.858670";
Chr4	Cufflinks	exon	350531	351550	1000	+	.	gene_id "CUFF.13316"; transcript_id "AT4G00820.1"; exon_number "5"; FPKM "3.2126456980"; frac "0.848115"; conf_lo "2.551178"; conf_hi "3.874113"; cov "18.858670";
Chr4	Cufflinks	transcript	352016	353740	751	+	.	gene_id "CUFF.13317"; transcript_id "CUFF.13317.1"; FPKM "8.2302939037"; frac "0.187854"; conf_lo "6.220348"; conf_hi "10.240240"; cov "48.314669"; full_read_support "yes";
Chr4	Cufflinks	exon	352016	352196	751	+	.	gene_id "CUFF.13317"; transcript_id "CUFF.13317.1"; exon_number "1"; FPKM "8.2302939037"; frac "0.187854"; conf_lo "6.220348"; conf_hi "10.240240"; cov "48.314669";
Chr4	Cufflinks	exon	352782	353213	751	+	.	gene_id "CUFF.13317"; transcript_id "CUFF.13317.1"; exon_number "2"; FPKM "8.2302939037"; frac "0.187854"; conf_lo "6.220348"; conf_hi "10.240240"; cov "48.314669";
Chr4	Cufflinks	exon	353301	353417	751	+	.	gene_id "CUFF.13317"; transcript_id "CUFF.13317.1"; exon_number "3"; FPKM "8.2302939037"; frac "0.187854"; conf_lo "6.220348"; conf_hi "10.240240"; cov "48.314669";
Chr4	Cufflinks	exon	353518	353659	751	+	.	gene_id "CUFF.13317"; transcript_id "CUFF.13317.1"; exon_number "4"; FPKM "8.2302939037"; frac "0.187854"; conf_lo "6.220348"; conf_hi "10.240240"; cov "48.314669";
Chr4	Cufflinks	exon	353738	353740	751	+	.	gene_id "CUFF.13317"; transcript_id "CUFF.13317.1"; exon_number "5"; FPKM "8.2302939037"; frac "0.187854"; conf_lo "6.220348"; conf_hi "10.240240"; cov "48.314669";
Chr4	Cufflinks	transcript	352016	355230	1	+	.	gene_id "CUFF.13317"; transcript_id "AT4G00830.4"; FPKM "0.0000000000"; frac "0.000000"; conf_lo "0.000000"; conf_hi "0.053237"; cov "0.000000"; full_read_support "no";
Chr4	Cufflinks	exon	352016	352379	1	+	.	gene_id "CUFF.13317"; transcript_id "AT4G00830.4"; exon_number "1"; FPKM "0.0000000000"; frac "0.000000"; conf_lo "0.000000"; conf_hi "0.053237"; cov "0.000000";
Chr4	Cufflinks	exon	352782	353213	1	+	.	gene_id "CUFF.13317"; transcript_id "AT4G00830.4"; exon_number "2"; FPKM "0.0000000000"; frac "0.000000"; conf_lo "0.000000"; conf_hi "0.053237"; cov "0.000000";
Chr4	Cufflinks	exon	353301	353453	1	+	.	gene_id "CUFF.13317"; transcript_id "AT4G00830.4"; exon_number "3"; FPKM "0.0000000000"; frac "0.000000"; conf_lo "0.000000"; conf_hi "0.053237"; cov "0.000000";
Chr4	Cufflinks	exon	353554	353658	1	+	.	gene_id "CUFF.13317"; transcript_id "AT4G00830.4"; exon_number "4"; FPKM "0.0000000000"; frac "0.000000"; conf_lo "0.000000"; conf_hi "0.053237"; cov "0.000000";
Chr4	Cufflinks	exon	353738	353917	1	+	.	gene_id "CUFF.13317"; transcript_id "AT4G00830.4"; exon_number "5"; FPKM "0.0000000000"; frac "0.000000"; conf_lo "0.000000"; conf_hi "0.053237"; cov "0.000000";
Chr4	Cufflinks	exon	354016	354217	1	+	.	gene_id "CUFF.13317"; transcript_id "AT4G00830.4"; exon_number "6"; FPKM "0.0000000000"; frac "0.000000"; conf_lo "0.000000"; conf_hi "0.053237"; cov "0.000000";
Chr4	Cufflinks	exon	354356	354537	1	+	.	gene_id "CUFF.13317"; transcript_id "AT4G00830.4"; exon_number "7"; FPKM "0.0000000000"; frac "0.000000"; conf_lo "0.000000"; conf_hi "0.053237"; cov "0.000000";
Chr4	Cufflinks	exon	354635	354720	1	+	.	gene_id "CUFF.13317"; transcript_id "AT4G00830.4"; exon_number "8"; FPKM "0.0000000000"; frac "0.000000"; conf_lo "0.000000"; conf_hi "0.053237"; cov "0.000000";
Chr4	Cufflinks	exon	354818	355230	1	+	.	gene_id "CUFF.13317"; transcript_id "AT4G00830.4"; exon_number "9"; FPKM "0.0000000000"; frac "0.000000"; conf_lo "0.000000"; conf_hi "0.053237"; cov "0.000000";
Chr4	Cufflinks	transcript	352016	355230	1	+	.	gene_id "CUFF.13317"; transcript_id "AT4G00830.3"; FPKM "0.0000000000"; frac "0.000000"; conf_lo "0.000000"; conf_hi "0.059678"; cov "0.000000"; full_read_support "no";
Chr4	Cufflinks	exon	352016	352196	1	+	.	gene_id "CUFF.13317"; transcript_id "AT4G00830.3"; exon_number "1"; FPKM "0.0000000000"; frac "0.000000"; conf_lo "0.000000"; conf_hi "0.059678"; cov "0.000000";
Chr4	Cufflinks	exon	352782	353213	1	+	.	gene_id "CUFF.13317"; transcript_id "AT4G00830.3"; exon_number "2"; FPKM "0.0000000000"; frac "0.000000"; conf_lo "0.000000"; conf_hi "0.059678"; cov "0.000000";
Chr4	Cufflinks	exon	353301	353417	1	+	.	gene_id "CUFF.13317"; transcript_id "AT4G00830.3"; exon_number "3"; FPKM "0.0000000000"; frac "0.000000"; conf_lo "0.000000"; conf_hi "0.059678"; cov "0.000000";
Chr4	Cufflinks	exon	353518	353634	1	+	.	gene_id "CUFF.13317"; transcript_id "AT4G00830.3"; exon_number "4"; FPKM "0.0000000000"; frac "0.000000"; conf_lo "0.000000"; conf_hi "0.059678"; cov "0.000000";
Chr4	Cufflinks	exon	353738	353917	1	+	.	gene_id "CUFF.13317"; transcript_id "AT4G00830.3"; exon_number "5"; FPKM "0.0000000000"; frac "0.000000"; conf_lo "0.000000"; conf_hi "0.059678"; cov "0.000000";
Chr4	Cufflinks	exon	354016	354217	1	+	.	gene_id "CUFF.13317"; transcript_id "AT4G00830.3"; exon_number "6"; FPKM "0.0000000000"; frac "0.000000"; conf_lo "0.000000"; conf_hi "0.059678"; cov "0.000000";
Chr4	Cufflinks	exon	354356	354537	1	+	.	gene_id "CUFF.13317"; transcript_id "AT4G00830.3"; exon_number "7"; FPKM "0.0000000000"; frac "0.000000"; conf_lo "0.000000"; conf_hi "0.059678"; cov "0.000000";
Chr4	Cufflinks	exon	354635	354720	1	+	.	gene_id "CUFF.13317"; transcript_id "AT4G00830.3"; exon_number "8"; FPKM "0.0000000000"; frac "0.000000"; conf_lo "0.000000"; conf_hi "0.059678"; cov "0.000000";
Chr4	Cufflinks	exon	354818	355230	1	+	.	gene_id "CUFF.13317"; transcript_id "AT4G00830.3"; exon_number "9"; FPKM "0.0000000000"; frac "0.000000"; conf_lo "0.000000"; conf_hi "0.059678"; cov "0.000000";
Chr4	Cufflinks	transcript	352023	355233	1000	+	.	gene_id "CUFF.13317"; transcript_id "AT4G00830.1"; FPKM "10.9534671831"; frac "0.640304"; conf_lo "9.567551"; conf_hi "12.339383"; cov "64.300637"; full_read_support "yes";
Chr4	Cufflinks	exon	352023	352196	1000	+	.	gene_id "CUFF.13317"; transcript_id "AT4G00830.1"; exon_number "1"; FPKM "10.9534671831"; frac "0.640304"; conf_lo "9.567551"; conf_hi "12.339383"; cov "64.300637";
Chr4	Cufflinks	exon	352782	353213	1000	+	.	gene_id "CUFF.13317"; transcript_id "AT4G00830.1"; exon_number "2"; FPKM "10.9534671831"; frac "0.640304"; conf_lo "9.567551"; conf_hi "12.339383"; cov "64.300637";
Chr4	Cufflinks	exon	353301	353417	1000	+	.	gene_id "CUFF.13317"; transcript_id "AT4G00830.1"; exon_number "3"; FPKM "10.9534671831"; frac "0.640304"; conf_lo "9.567551"; conf_hi "12.339383"; cov "64.300637";
Chr4	Cufflinks	exon	353518	353658	1000	+	.	gene_id "CUFF.13317"; transcript_id "AT4G00830.1"; exon_number "4"; FPKM "10.9534671831"; frac "0.640304"; conf_lo "9.567551"; conf_hi "12.339383"; cov "64.300637";
Chr4	Cufflinks	exon	353738	353917	1000	+	.	gene_id "CUFF.13317"; transcript_id "AT4G00830.1"; exon_number "5"; FPKM "10.9534671831"; frac "0.640304"; conf_lo "9.567551"; conf_hi "12.339383"; cov "64.300637";
Chr4	Cufflinks	exon	354016	354217	1000	+	.	gene_id "CUFF.13317"; transcript_id "AT4G00830.1"; exon_number "6"; FPKM "10.9534671831"; frac "0.640304"; conf_lo "9.567551"; conf_hi "12.339383"; cov "64.300637";
Chr4	Cufflinks	exon	354356	354537	1000	+	.	gene_id "CUFF.13317"; transcript_id "AT4G00830.1"; exon_number "7"; FPKM "10.9534671831"; frac "0.640304"; conf_lo "9.567551"; conf_hi "12.339383"; cov "64.300637";
Chr4	Cufflinks	exon	354635	354720	1000	+	.	gene_id "CUFF.13317"; transcript_id "AT4G00830.1"; exon_number "8"; FPKM "10.9534671831"; frac "0.640304"; conf_lo "9.567551"; conf_hi "12.339383"; cov "64.300637";
Chr4	Cufflinks	exon	354818	355233	1000	+	.	gene_id "CUFF.13317"; transcript_id "AT4G00830.1"; exon_number "9"; FPKM "10.9534671831"; frac "0.640304"; conf_lo "9.567551"; conf_hi "12.339383"; cov "64.300637";
Chr4	Cufflinks	transcript	352046	355233	245	+	.	gene_id "CUFF.13317"; transcript_id "AT4G00830.2"; FPKM "2.6908920960"; frac "0.171842"; conf_lo "2.022988"; conf_hi "3.358796"; cov "15.796466"; full_read_support "yes";
Chr4	Cufflinks	exon	352046	352379	245	+	.	gene_id "CUFF.13317"; transcript_id "AT4G00830.2"; exon_number "1"; FPKM "2.6908920960"; frac "0.171842"; conf_lo "2.022988"; conf_hi "3.358796"; cov "15.796466";
Chr4	Cufflinks	exon	352782	353213	245	+	.	gene_id "CUFF.13317"; transcript_id "AT4G00830.2"; exon_number "2"; FPKM "2.6908920960"; frac "0.171842"; conf_lo "2.022988"; conf_hi "3.358796"; cov "15.796466";
Chr4	Cufflinks	exon	353301	353417	245	+	.	gene_id "CUFF.13317"; transcript_id "AT4G00830.2"; exon_number "3"; FPKM "2.6908920960"; frac "0.171842"; conf_lo "2.022988"; conf_hi "3.358796"; cov "15.796466";
Chr4	Cufflinks	exon	353518	353658	245	+	.	gene_id "CUFF.13317"; transcript_id "AT4G00830.2"; exon_number "4"; FPKM "2.6908920960"; frac "0.171842"; conf_lo "2.022988"; conf_hi "3.358796"; cov "15.796466";
Chr4	Cufflinks	exon	353738	353917	245	+	.	gene_id "CUFF.13317"; transcript_id "AT4G00830.2"; exon_number "5"; FPKM "2.6908920960"; frac "0.171842"; conf_lo "2.022988"; conf_hi "3.358796"; cov "15.796466";
Chr4	Cufflinks	exon	354016	354217	245	+	.	gene_id "CUFF.13317"; transcript_id "AT4G00830.2"; exon_number "6"; FPKM "2.6908920960"; frac "0.171842"; conf_lo "2.022988"; conf_hi "3.358796"; cov "15.796466";
Chr4	Cufflinks	exon	354356	354537	245	+	.	gene_id "CUFF.13317"; transcript_id "AT4G00830.2"; exon_number "7"; FPKM "2.6908920960"; frac "0.171842"; conf_lo "2.022988"; conf_hi "3.358796"; cov "15.796466";
Chr4	Cufflinks	exon	354635	354720	245	+	.	gene_id "CUFF.13317"; transcript_id "AT4G00830.2"; exon_number "8"; FPKM "2.6908920960"; frac "0.171842"; conf_lo "2.022988"; conf_hi "3.358796"; cov "15.796466";
Chr4	Cufflinks	exon	354818	355233	245	+	.	gene_id "CUFF.13317"; transcript_id "AT4G00830.2"; exon_number "9"; FPKM "2.6908920960"; frac "0.171842"; conf_lo "2.022988"; conf_hi "3.358796"; cov "15.796466";
Chr4	Cufflinks	transcript	355242	357279	998	-	.	gene_id "CUFF.13318"; transcript_id "CUFF.13318.1"; FPKM "1.9588272049"; frac "0.507877"; conf_lo "1.252542"; conf_hi "2.665112"; cov "11.508822"; full_read_support "yes";
Chr4	Cufflinks	exon	355242	355599	998	-	.	gene_id "CUFF.13318"; transcript_id "CUFF.13318.1"; exon_number "1"; FPKM "1.9588272049"; frac "0.507877"; conf_lo "1.252542"; conf_hi "2.665112"; cov "11.508822";
Chr4	Cufflinks	exon	355678	355743	998	-	.	gene_id "CUFF.13318"; transcript_id "CUFF.13318.1"; exon_number "2"; FPKM "1.9588272049"; frac "0.507877"; conf_lo "1.252542"; conf_hi "2.665112"; cov "11.508822";
Chr4	Cufflinks	exon	355831	355936	998	-	.	gene_id "CUFF.13318"; transcript_id "CUFF.13318.1"; exon_number "3"; FPKM "1.9588272049"; frac "0.507877"; conf_lo "1.252542"; conf_hi "2.665112"; cov "11.508822";
Chr4	Cufflinks	exon	356031	356157	998	-	.	gene_id "CUFF.13318"; transcript_id "CUFF.13318.1"; exon_number "4"; FPKM "1.9588272049"; frac "0.507877"; conf_lo "1.252542"; conf_hi "2.665112"; cov "11.508822";
Chr4	Cufflinks	exon	356265	356356	998	-	.	gene_id "CUFF.13318"; transcript_id "CUFF.13318.1"; exon_number "5"; FPKM "1.9588272049"; frac "0.507877"; conf_lo "1.252542"; conf_hi "2.665112"; cov "11.508822";
Chr4	Cufflinks	exon	356452	356650	998	-	.	gene_id "CUFF.13318"; transcript_id "CUFF.13318.1"; exon_number "6"; FPKM "1.9588272049"; frac "0.507877"; conf_lo "1.252542"; conf_hi "2.665112"; cov "11.508822";
Chr4	Cufflinks	exon	356917	357279	998	-	.	gene_id "CUFF.13318"; transcript_id "CUFF.13318.1"; exon_number "7"; FPKM "1.9588272049"; frac "0.507877"; conf_lo "1.252542"; conf_hi "2.665112"; cov "11.508822";
Chr4	Cufflinks	transcript	355258	357279	1000	-	.	gene_id "CUFF.13318"; transcript_id "AT4G00840.1"; FPKM "1.9615802155"; frac "0.492123"; conf_lo "1.251386"; conf_hi "2.671775"; cov "11.524997"; full_read_support "yes";
Chr4	Cufflinks	exon	355258	355599	1000	-	.	gene_id "CUFF.13318"; transcript_id "AT4G00840.1"; exon_number "1"; FPKM "1.9615802155"; frac "0.492123"; conf_lo "1.251386"; conf_hi "2.671775"; cov "11.524997";
Chr4	Cufflinks	exon	355678	355743	1000	-	.	gene_id "CUFF.13318"; transcript_id "AT4G00840.1"; exon_number "2"; FPKM "1.9615802155"; frac "0.492123"; conf_lo "1.251386"; conf_hi "2.671775"; cov "11.524997";
Chr4	Cufflinks	exon	355831	355916	1000	-	.	gene_id "CUFF.13318"; transcript_id "AT4G00840.1"; exon_number "3"; FPKM "1.9615802155"; frac "0.492123"; conf_lo "1.251386"; conf_hi "2.671775"; cov "11.524997";
Chr4	Cufflinks	exon	356031	356157	1000	-	.	gene_id "CUFF.13318"; transcript_id "AT4G00840.1"; exon_number "4"; FPKM "1.9615802155"; frac "0.492123"; conf_lo "1.251386"; conf_hi "2.671775"; cov "11.524997";
Chr4	Cufflinks	exon	356265	356356	1000	-	.	gene_id "CUFF.13318"; transcript_id "AT4G00840.1"; exon_number "5"; FPKM "1.9615802155"; frac "0.492123"; conf_lo "1.251386"; conf_hi "2.671775"; cov "11.524997";
Chr4	Cufflinks	exon	356452	356650	1000	-	.	gene_id "CUFF.13318"; transcript_id "AT4G00840.1"; exon_number "6"; FPKM "1.9615802155"; frac "0.492123"; conf_lo "1.251386"; conf_hi "2.671775"; cov "11.524997";
Chr4	Cufflinks	exon	356917	357279	1000	-	.	gene_id "CUFF.13318"; transcript_id "AT4G00840.1"; exon_number "7"; FPKM "1.9615802155"; frac "0.492123"; conf_lo "1.251386"; conf_hi "2.671775"; cov "11.524997";
Chr4	Cufflinks	transcript	357466	359236	936	+	.	gene_id "CUFF.13319"; transcript_id "CUFF.13319.1"; FPKM "1.2191915946"; frac "0.510988"; conf_lo "0.610025"; conf_hi "1.828358"; cov "7.151101"; full_read_support "no";
Chr4	Cufflinks	exon	357466	357758	936	+	.	gene_id "CUFF.13319"; transcript_id "CUFF.13319.1"; exon_number "1"; FPKM "1.2191915946"; frac "0.510988"; conf_lo "0.610025"; conf_hi "1.828358"; cov "7.151101";
Chr4	Cufflinks	exon	358091	358167	936	+	.	gene_id "CUFF.13319"; transcript_id "CUFF.13319.1"; exon_number "2"; FPKM "1.2191915946"; frac "0.510988"; conf_lo "0.610025"; conf_hi "1.828358"; cov "7.151101";
Chr4	Cufflinks	exon	358269	358377	936	+	.	gene_id "CUFF.13319"; transcript_id "CUFF.13319.1"; exon_number "3"; FPKM "1.2191915946"; frac "0.510988"; conf_lo "0.610025"; conf_hi "1.828358"; cov "7.151101";
Chr4	Cufflinks	exon	358480	358726	936	+	.	gene_id "CUFF.13319"; transcript_id "CUFF.13319.1"; exon_number "4"; FPKM "1.2191915946"; frac "0.510988"; conf_lo "0.610025"; conf_hi "1.828358"; cov "7.151101";
Chr4	Cufflinks	exon	358801	359236	936	+	.	gene_id "CUFF.13319"; transcript_id "CUFF.13319.1"; exon_number "5"; FPKM "1.2191915946"; frac "0.510988"; conf_lo "0.610025"; conf_hi "1.828358"; cov "7.151101";
Chr4	Cufflinks	transcript	357551	359194	1000	+	.	gene_id "CUFF.13319"; transcript_id "AT4G00850.1"; FPKM "1.3019892670"; frac "0.489012"; conf_lo "0.628474"; conf_hi "1.975505"; cov "7.636746"; full_read_support "yes";
Chr4	Cufflinks	exon	357551	357758	1000	+	.	gene_id "CUFF.13319"; transcript_id "AT4G00850.1"; exon_number "1"; FPKM "1.3019892670"; frac "0.489012"; conf_lo "0.628474"; conf_hi "1.975505"; cov "7.636746";
Chr4	Cufflinks	exon	358091	358167	1000	+	.	gene_id "CUFF.13319"; transcript_id "AT4G00850.1"; exon_number "2"; FPKM "1.3019892670"; frac "0.489012"; conf_lo "0.628474"; conf_hi "1.975505"; cov "7.636746";
Chr4	Cufflinks	exon	358269	358377	1000	+	.	gene_id "CUFF.13319"; transcript_id "AT4G00850.1"; exon_number "3"; FPKM "1.3019892670"; frac "0.489012"; conf_lo "0.628474"; conf_hi "1.975505"; cov "7.636746";
Chr4	Cufflinks	exon	358453	358726	1000	+	.	gene_id "CUFF.13319"; transcript_id "AT4G00850.1"; exon_number "4"; FPKM "1.3019892670"; frac "0.489012"; conf_lo "0.628474"; conf_hi "1.975505"; cov "7.636746";
Chr4	Cufflinks	exon	358801	359194	1000	+	.	gene_id "CUFF.13319"; transcript_id "AT4G00850.1"; exon_number "5"; FPKM "1.3019892670"; frac "0.489012"; conf_lo "0.628474"; conf_hi "1.975505"; cov "7.636746";
Chr4	Cufflinks	transcript	359315	360493	1000	-	.	gene_id "CUFF.13320"; transcript_id "AT4G00860.1"; FPKM "123.2437521192"; frac "1.000000"; conf_lo "113.727357"; conf_hi "132.760147"; cov "723.600308"; full_read_support "yes";
Chr4	Cufflinks	exon	359315	359693	1000	-	.	gene_id "CUFF.13320"; transcript_id "AT4G00860.1"; exon_number "1"; FPKM "123.2437521192"; frac "1.000000"; conf_lo "113.727357"; conf_hi "132.760147"; cov "723.600308";
Chr4	Cufflinks	exon	359772	359875	1000	-	.	gene_id "CUFF.13320"; transcript_id "AT4G00860.1"; exon_number "2"; FPKM "123.2437521192"; frac "1.000000"; conf_lo "113.727357"; conf_hi "132.760147"; cov "723.600308";
Chr4	Cufflinks	exon	360381	360493	1000	-	.	gene_id "CUFF.13320"; transcript_id "AT4G00860.1"; exon_number "3"; FPKM "123.2437521192"; frac "1.000000"; conf_lo "113.727357"; conf_hi "132.760147"; cov "723.600308";
Chr4	Cufflinks	transcript	362169	363691	1000	-	.	gene_id "CUFF.13321"; transcript_id "CUFF.13321.1"; FPKM "0.4627467612"; frac "1.000000"; conf_lo "0.184671"; conf_hi "0.740823"; cov "2.707599"; full_read_support "yes";
Chr4	Cufflinks	exon	362169	363691	1000	-	.	gene_id "CUFF.13321"; transcript_id "CUFF.13321.1"; exon_number "1"; FPKM "0.4627467612"; frac "1.000000"; conf_lo "0.184671"; conf_hi "0.740823"; cov "2.707599";
Chr4	Cufflinks	transcript	362169	363691	1	-	.	gene_id "CUFF.13321"; transcript_id "AT4G00870.1"; FPKM "0.0000000000"; frac "0.000000"; conf_lo "0.000000"; conf_hi "0.086100"; cov "0.000000"; full_read_support "no";
Chr4	Cufflinks	exon	362169	363240	1	-	.	gene_id "CUFF.13321"; transcript_id "AT4G00870.1"; exon_number "1"; FPKM "0.0000000000"; frac "0.000000"; conf_lo "0.000000"; conf_hi "0.086100"; cov "0.000000";
Chr4	Cufflinks	exon	363379	363691	1	-	.	gene_id "CUFF.13321"; transcript_id "AT4G00870.1"; exon_number "2"; FPKM "0.0000000000"; frac "0.000000"; conf_lo "0.000000"; conf_hi "0.086100"; cov "0.000000";
Chr4	Cufflinks	transcript	364147	364736	1	-	.	gene_id "AT4G00872"; transcript_id "AT4G00872.1"; FPKM "0.0000000000"; frac "0.000000"; conf_lo "0.000000"; conf_hi "0.000000"; cov "0.000000"; full_read_support "no";
Chr4	Cufflinks	exon	364147	364416	1	-	.	gene_id "AT4G00872"; transcript_id "AT4G00872.1"; exon_number "1"; FPKM "0.0000000000"; frac "0.000000"; conf_lo "0.000000"; conf_hi "0.000000"; cov "0.000000";
Chr4	Cufflinks	exon	364512	364736	1	-	.	gene_id "AT4G00872"; transcript_id "AT4G00872.1"; exon_number "2"; FPKM "0.0000000000"; frac "0.000000"; conf_lo "0.000000"; conf_hi "0.000000"; cov "0.000000";
Chr4	Cufflinks	transcript	366373	367274	1000	-	.	gene_id "AT4G00880"; transcript_id "AT4G00880.1"; FPKM "9.0069075300"; frac "1.000000"; conf_lo "7.387322"; conf_hi "10.626493"; cov "52.898732"; full_read_support "yes";
Chr4	Cufflinks	exon	366373	367274	1000	-	.	gene_id "AT4G00880"; transcript_id "AT4G00880.1"; exon_number "1"; FPKM "9.0069075300"; frac "1.000000"; conf_lo "7.387322"; conf_hi "10.626493"; cov "52.898732";
Chr4	Cufflinks	transcript	369856	369991	1	-	.	gene_id "AT4G00885"; transcript_id "AT4G00885.1"; FPKM "0.0000000000"; frac "0.000000"; conf_lo "0.000000"; conf_hi "0.000000"; cov "0.000000"; full_read_support "no";
Chr4	Cufflinks	exon	369856	369991	1	-	.	gene_id "AT4G00885"; transcript_id "AT4G00885.1"; exon_number "1"; FPKM "0.0000000000"; frac "0.000000"; conf_lo "0.000000"; conf_hi "0.000000"; cov "0.000000";
Chr4	Cufflinks	transcript	373960	375350	1000	-	.	gene_id "AT4G00890"; transcript_id "AT4G00890.1"; FPKM "0.0428332763"; frac "1.000000"; conf_lo "0.000000"; conf_hi "0.128500"; cov "0.251721"; full_read_support "yes";
Chr4	Cufflinks	exon	373960	375350	1000	-	.	gene_id "AT4G00890"; transcript_id "AT4G00890.1"; exon_number "1"; FPKM "0.0428332763"; frac "1.000000"; conf_lo "0.000000"; conf_hi "0.128500"; cov "0.251721";
Chr4	Cufflinks	transcript	377481	377908	1	-	.	gene_id "AT4G00891"; transcript_id "AT4G00891.1"; FPKM "0.0000000000"; frac "0.000000"; conf_lo "0.000000"; conf_hi "0.000000"; cov "0.000000"; full_read_support "no";
Chr4	Cufflinks	exon	377481	377525	1	-	.	gene_id "AT4G00891"; transcript_id "AT4G00891.1"; exon_number "1"; FPKM "0.0000000000"; frac "0.000000"; conf_lo "0.000000"; conf_hi "0.000000"; cov "0.000000";
Chr4	Cufflinks	exon	377608	377763	1	-	.	gene_id "AT4G00891"; transcript_id "AT4G00891.1"; exon_number "2"; FPKM "0.0000000000"; frac "0.000000"; conf_lo "0.000000"; conf_hi "0.000000"; cov "0.000000";
Chr4	Cufflinks	exon	377846	377908	1	-	.	gene_id "AT4G00891"; transcript_id "AT4G00891.1"; exon_number "3"; FPKM "0.0000000000"; frac "0.000000"; conf_lo "0.000000"; conf_hi "0.000000"; cov "0.000000";
Chr4	Cufflinks	transcript	379793	381455	1000	-	.	gene_id "AT4G00893"; transcript_id "AT4G00893.1"; FPKM "0.0423710962"; frac "1.000000"; conf_lo "0.000000"; conf_hi "0.127113"; cov "0.249005"; full_read_support "yes";
Chr4	Cufflinks	exon	379793	381042	1000	-	.	gene_id "AT4G00893"; transcript_id "AT4G00893.1"; exon_number "1"; FPKM "0.0423710962"; frac "1.000000"; conf_lo "0.000000"; conf_hi "0.127113"; cov "0.249005";
Chr4	Cufflinks	exon	381302	381455	1000	-	.	gene_id "AT4G00893"; transcript_id "AT4G00893.1"; exon_number "2"; FPKM "0.0423710962"; frac "1.000000"; conf_lo "0.000000"; conf_hi "0.127113"; cov "0.249005";
Chr4	Cufflinks	transcript	381788	382643	1000	+	.	gene_id "AT4G00895"; transcript_id "AT4G00895.1"; FPKM "57.7084565113"; frac "0.620805"; conf_lo "52.812488"; conf_hi "62.604425"; cov "338.802412"; full_read_support "yes";
Chr4	Cufflinks	exon	381788	382643	1000	+	.	gene_id "AT4G00895"; transcript_id "AT4G00895.1"; exon_number "1"; FPKM "57.7084565113"; frac "0.620805"; conf_lo "52.812488"; conf_hi "62.604425"; cov "338.802412";
Chr4	Cufflinks	transcript	382607	386849	612	-	.	gene_id "CUFF.13322"; transcript_id "CUFF.13322.1"; FPKM "2.7118143754"; frac "0.154383"; conf_lo "2.196308"; conf_hi "3.227321"; cov "15.920877"; full_read_support "yes";
Chr4	Cufflinks	exon	382607	383494	612	-	.	gene_id "CUFF.13322"; transcript_id "CUFF.13322.1"; exon_number "1"; FPKM "2.7118143754"; frac "0.154383"; conf_lo "2.196308"; conf_hi "3.227321"; cov "15.920877";
Chr4	Cufflinks	exon	383590	383725	612	-	.	gene_id "CUFF.13322"; transcript_id "CUFF.13322.1"; exon_number "2"; FPKM "2.7118143754"; frac "0.154383"; conf_lo "2.196308"; conf_hi "3.227321"; cov "15.920877";
Chr4	Cufflinks	exon	383818	384454	612	-	.	gene_id "CUFF.13322"; transcript_id "CUFF.13322.1"; exon_number "3"; FPKM "2.7118143754"; frac "0.154383"; conf_lo "2.196308"; conf_hi "3.227321"; cov "15.920877";
Chr4	Cufflinks	exon	384541	384662	612	-	.	gene_id "CUFF.13322"; transcript_id "CUFF.13322.1"; exon_number "4"; FPKM "2.7118143754"; frac "0.154383"; conf_lo "2.196308"; conf_hi "3.227321"; cov "15.920877";
Chr4	Cufflinks	exon	384762	386300	612	-	.	gene_id "CUFF.13322"; transcript_id "CUFF.13322.1"; exon_number "5"; FPKM "2.7118143754"; frac "0.154383"; conf_lo "2.196308"; conf_hi "3.227321"; cov "15.920877";
Chr4	Cufflinks	exon	386497	386849	612	-	.	gene_id "CUFF.13322"; transcript_id "CUFF.13322.1"; exon_number "6"; FPKM "2.7118143754"; frac "0.154383"; conf_lo "2.196308"; conf_hi "3.227321"; cov "15.920877";
Chr4	Cufflinks	transcript	382663	386529	1000	-	.	gene_id "CUFF.13322"; transcript_id "AT4G00900.1"; FPKM "4.4279191720"; frac "0.224811"; conf_lo "3.765081"; conf_hi "5.090757"; cov "25.996011"; full_read_support "yes";
Chr4	Cufflinks	exon	382663	383494	1000	-	.	gene_id "CUFF.13322"; transcript_id "AT4G00900.1"; exon_number "1"; FPKM "4.4279191720"; frac "0.224811"; conf_lo "3.765081"; conf_hi "5.090757"; cov "25.996011";
Chr4	Cufflinks	exon	383590	383699	1000	-	.	gene_id "CUFF.13322"; transcript_id "AT4G00900.1"; exon_number "2"; FPKM "4.4279191720"; frac "0.224811"; conf_lo "3.765081"; conf_hi "5.090757"; cov "25.996011";
Chr4	Cufflinks	exon	383792	384454	1000	-	.	gene_id "CUFF.13322"; transcript_id "AT4G00900.1"; exon_number "3"; FPKM "4.4279191720"; frac "0.224811"; conf_lo "3.765081"; conf_hi "5.090757"; cov "25.996011";
Chr4	Cufflinks	exon	384541	384662	1000	-	.	gene_id "CUFF.13322"; transcript_id "AT4G00900.1"; exon_number "4"; FPKM "4.4279191720"; frac "0.224811"; conf_lo "3.765081"; conf_hi "5.090757"; cov "25.996011";
Chr4	Cufflinks	exon	384762	386300	1000	-	.	gene_id "CUFF.13322"; transcript_id "AT4G00900.1"; exon_number "5"; FPKM "4.4279191720"; frac "0.224811"; conf_lo "3.765081"; conf_hi "5.090757"; cov "25.996011";
Chr4	Cufflinks	exon	386497	386529	1000	-	.	gene_id "CUFF.13322"; transcript_id "AT4G00900.1"; exon_number "6"; FPKM "4.4279191720"; frac "0.224811"; conf_lo "3.765081"; conf_hi "5.090757"; cov "25.996011";
Chr4	Cufflinks	transcript	387679	389186	643	+	.	gene_id "CUFF.13323"; transcript_id "CUFF.13323.1"; FPKM "0.7898304984"; frac "0.445264"; conf_lo "0.265424"; conf_hi "1.314237"; cov "4.641646"; full_read_support "yes";
Chr4	Cufflinks	exon	387679	387958	643	+	.	gene_id "CUFF.13323"; transcript_id "CUFF.13323.1"; exon_number "1"; FPKM "0.7898304984"; frac "0.445264"; conf_lo "0.265424"; conf_hi "1.314237"; cov "4.641646";
Chr4	Cufflinks	exon	388462	389186	643	+	.	gene_id "CUFF.13323"; transcript_id "CUFF.13323.1"; exon_number "2"; FPKM "0.7898304984"; frac "0.445264"; conf_lo "0.265424"; conf_hi "1.314237"; cov "4.641646";
Chr4	Cufflinks	transcript	387865	389113	1000	+	.	gene_id "CUFF.13323"; transcript_id "AT4G00905.1"; FPKM "1.2278130767"; frac "0.554736"; conf_lo "0.520791"; conf_hi "1.934835"; cov "7.215566"; full_read_support "yes";
Chr4	Cufflinks	exon	387865	387958	1000	+	.	gene_id "CUFF.13323"; transcript_id "AT4G00905.1"; exon_number "1"; FPKM "1.2278130767"; frac "0.554736"; conf_lo "0.520791"; conf_hi "1.934835"; cov "7.215566";
Chr4	Cufflinks	exon	388363	389113	1000	+	.	gene_id "CUFF.13323"; transcript_id "AT4G00905.1"; exon_number "2"; FPKM "1.2278130767"; frac "0.554736"; conf_lo "0.520791"; conf_hi "1.934835"; cov "7.215566";
Chr4	Cufflinks	transcript	389292	391287	1000	-	.	gene_id "CUFF.13324"; transcript_id "CUFF.13324.1"; FPKM "1.1456166649"; frac "1.000000"; conf_lo "0.716402"; conf_hi "1.574831"; cov "6.730273"; full_read_support "no";
Chr4	Cufflinks	exon	389292	389810	1000	-	.	gene_id "CUFF.13324"; transcript_id "CUFF.13324.1"; exon_number "1"; FPKM "1.1456166649"; frac "1.000000"; conf_lo "0.716402"; conf_hi "1.574831"; cov "6.730273";
Chr4	Cufflinks	exon	389897	390040	1000	-	.	gene_id "CUFF.13324"; transcript_id "CUFF.13324.1"; exon_number "2"; FPKM "1.1456166649"; frac "1.000000"; conf_lo "0.716402"; conf_hi "1.574831"; cov "6.730273";
Chr4	Cufflinks	exon	390138	390262	1000	-	.	gene_id "CUFF.13324"; transcript_id "CUFF.13324.1"; exon_number "3"; FPKM "1.1456166649"; frac "1.000000"; conf_lo "0.716402"; conf_hi "1.574831"; cov "6.730273";
Chr4	Cufflinks	exon	390342	390614	1000	-	.	gene_id "CUFF.13324"; transcript_id "CUFF.13324.1"; exon_number "4"; FPKM "1.1456166649"; frac "1.000000"; conf_lo "0.716402"; conf_hi "1.574831"; cov "6.730273";
Chr4	Cufflinks	exon	390718	390855	1000	-	.	gene_id "CUFF.13324"; transcript_id "CUFF.13324.1"; exon_number "5"; FPKM "1.1456166649"; frac "1.000000"; conf_lo "0.716402"; conf_hi "1.574831"; cov "6.730273";
Chr4	Cufflinks	exon	390951	391287	1000	-	.	gene_id "CUFF.13324"; transcript_id "CUFF.13324.1"; exon_number "6"; FPKM "1.1456166649"; frac "1.000000"; conf_lo "0.716402"; conf_hi "1.574831"; cov "6.730273";
Chr4	Cufflinks	transcript	389370	391287	1	-	.	gene_id "CUFF.13324"; transcript_id "AT4G00910.1"; FPKM "0.0000000000"; frac "0.000000"; conf_lo "0.000000"; conf_hi "0.078852"; cov "0.000000"; full_read_support "no";
Chr4	Cufflinks	exon	389370	389810	1	-	.	gene_id "CUFF.13324"; transcript_id "AT4G00910.1"; exon_number "1"; FPKM "0.0000000000"; frac "0.000000"; conf_lo "0.000000"; conf_hi "0.078852"; cov "0.000000";
Chr4	Cufflinks	exon	389897	390076	1	-	.	gene_id "CUFF.13324"; transcript_id "AT4G00910.1"; exon_number "2"; FPKM "0.0000000000"; frac "0.000000"; conf_lo "0.000000"; conf_hi "0.078852"; cov "0.000000";
Chr4	Cufflinks	exon	390138	390262	1	-	.	gene_id "CUFF.13324"; transcript_id "AT4G00910.1"; exon_number "3"; FPKM "0.0000000000"; frac "0.000000"; conf_lo "0.000000"; conf_hi "0.078852"; cov "0.000000";
Chr4	Cufflinks	exon	390342	390614	1	-	.	gene_id "CUFF.13324"; transcript_id "AT4G00910.1"; exon_number "4"; FPKM "0.0000000000"; frac "0.000000"; conf_lo "0.000000"; conf_hi "0.078852"; cov "0.000000";
Chr4	Cufflinks	exon	390718	390855	1	-	.	gene_id "CUFF.13324"; transcript_id "AT4G00910.1"; exon_number "5"; FPKM "0.0000000000"; frac "0.000000"; conf_lo "0.000000"; conf_hi "0.078852"; cov "0.000000";
Chr4	Cufflinks	exon	390951	391287	1	-	.	gene_id "CUFF.13324"; transcript_id "AT4G00910.1"; exon_number "6"; FPKM "0.0000000000"; frac "0.000000"; conf_lo "0.000000"; conf_hi "0.078852"; cov "0.000000";
Chr4	Cufflinks	transcript	393767	395382	1000	+	.	gene_id "AT4G00920"; transcript_id "AT4G00920.1"; FPKM "0.0684483902"; frac "1.000000"; conf_lo "0.000000"; conf_hi "0.205345"; cov "0.402255"; full_read_support "no";
Chr4	Cufflinks	exon	393767	393884	1000	+	.	gene_id "AT4G00920"; transcript_id "AT4G00920.1"; exon_number "1"; FPKM "0.0684483902"; frac "1.000000"; conf_lo "0.000000"; conf_hi "0.205345"; cov "0.402255";
Chr4	Cufflinks	exon	393965	394032	1000	+	.	gene_id "AT4G00920"; transcript_id "AT4G00920.1"; exon_number "2"; FPKM "0.0684483902"; frac "1.000000"; conf_lo "0.000000"; conf_hi "0.205345"; cov "0.402255";
Chr4	Cufflinks	exon	394113	394422	1000	+	.	gene_id "AT4G00920"; transcript_id "AT4G00920.1"; exon_number "3"; FPKM "0.0684483902"; frac "1.000000"; conf_lo "0.000000"; conf_hi "0.205345"; cov "0.402255";
Chr4	Cufflinks	exon	394724	394819	1000	+	.	gene_id "AT4G00920"; transcript_id "AT4G00920.1"; exon_number "4"; FPKM "0.0684483902"; frac "1.000000"; conf_lo "0.000000"; conf_hi "0.205345"; cov "0.402255";
Chr4	Cufflinks	exon	394933	395076	1000	+	.	gene_id "AT4G00920"; transcript_id "AT4G00920.1"; exon_number "5"; FPKM "0.0684483902"; frac "1.000000"; conf_lo "0.000000"; conf_hi "0.205345"; cov "0.402255";
Chr4	Cufflinks	exon	395174	395382	1000	+	.	gene_id "AT4G00920"; transcript_id "AT4G00920.1"; exon_number "6"; FPKM "0.0684483902"; frac "1.000000"; conf_lo "0.000000"; conf_hi "0.205345"; cov "0.402255";
Chr4	Cufflinks	transcript	396444	400928	1000	+	.	gene_id "CUFF.13325"; transcript_id "CUFF.13325.1"; FPKM "2.4371920204"; frac "0.683201"; conf_lo "1.993566"; conf_hi "2.880818"; cov "14.299128"; full_read_support "yes";
Chr4	Cufflinks	exon	396444	396675	1000	+	.	gene_id "CUFF.13325"; transcript_id "CUFF.13325.1"; exon_number "1"; FPKM "2.4371920204"; frac "0.683201"; conf_lo "1.993566"; conf_hi "2.880818"; cov "14.299128";
Chr4	Cufflinks	exon	396764	396831	1000	+	.	gene_id "CUFF.13325"; transcript_id "CUFF.13325.1"; exon_number "2"; FPKM "2.4371920204"; frac "0.683201"; conf_lo "1.993566"; conf_hi "2.880818"; cov "14.299128";
Chr4	Cufflinks	exon	396908	397088	1000	+	.	gene_id "CUFF.13325"; transcript_id "CUFF.13325.1"; exon_number "3"; FPKM "2.4371920204"; frac "0.683201"; conf_lo "1.993566"; conf_hi "2.880818"; cov "14.299128";
Chr4	Cufflinks	exon	397194	397322	1000	+	.	gene_id "CUFF.13325"; transcript_id "CUFF.13325.1"; exon_number "4"; FPKM "2.4371920204"; frac "0.683201"; conf_lo "1.993566"; conf_hi "2.880818"; cov "14.299128";
Chr4	Cufflinks	exon	397436	397645	1000	+	.	gene_id "CUFF.13325"; transcript_id "CUFF.13325.1"; exon_number "5"; FPKM "2.4371920204"; frac "0.683201"; conf_lo "1.993566"; conf_hi "2.880818"; cov "14.299128";
Chr4	Cufflinks	exon	397724	398155	1000	+	.	gene_id "CUFF.13325"; transcript_id "CUFF.13325.1"; exon_number "6"; FPKM "2.4371920204"; frac "0.683201"; conf_lo "1.993566"; conf_hi "2.880818"; cov "14.299128";
Chr4	Cufflinks	exon	398230	398538	1000	+	.	gene_id "CUFF.13325"; transcript_id "CUFF.13325.1"; exon_number "7"; FPKM "2.4371920204"; frac "0.683201"; conf_lo "1.993566"; conf_hi "2.880818"; cov "14.299128";
Chr4	Cufflinks	exon	398616	398963	1000	+	.	gene_id "CUFF.13325"; transcript_id "CUFF.13325.1"; exon_number "8"; FPKM "2.4371920204"; frac "0.683201"; conf_lo "1.993566"; conf_hi "2.880818"; cov "14.299128";
Chr4	Cufflinks	exon	399066	400394	1000	+	.	gene_id "CUFF.13325"; transcript_id "CUFF.13325.1"; exon_number "9"; FPKM "2.4371920204"; frac "0.683201"; conf_lo "1.993566"; conf_hi "2.880818"; cov "14.299128";
Chr4	Cufflinks	exon	400475	400502	1000	+	.	gene_id "CUFF.13325"; transcript_id "CUFF.13325.1"; exon_number "10"; FPKM "2.4371920204"; frac "0.683201"; conf_lo "1.993566"; conf_hi "2.880818"; cov "14.299128";
Chr4	Cufflinks	exon	400590	400928	1000	+	.	gene_id "CUFF.13325"; transcript_id "CUFF.13325.1"; exon_number "11"; FPKM "2.4371920204"; frac "0.683201"; conf_lo "1.993566"; conf_hi "2.880818"; cov "14.299128";
Chr4	Cufflinks	transcript	396558	400734	493	+	.	gene_id "CUFF.13325"; transcript_id "AT4G00930.1"; FPKM "1.2017526417"; frac "0.316799"; conf_lo "0.850433"; conf_hi "1.553072"; cov "7.050743"; full_read_support "yes";
Chr4	Cufflinks	exon	396558	396675	493	+	.	gene_id "CUFF.13325"; transcript_id "AT4G00930.1"; exon_number "1"; FPKM "1.2017526417"; frac "0.316799"; conf_lo "0.850433"; conf_hi "1.553072"; cov "7.050743";
Chr4	Cufflinks	exon	396764	396831	493	+	.	gene_id "CUFF.13325"; transcript_id "AT4G00930.1"; exon_number "2"; FPKM "1.2017526417"; frac "0.316799"; conf_lo "0.850433"; conf_hi "1.553072"; cov "7.050743";
Chr4	Cufflinks	exon	396908	397322	493	+	.	gene_id "CUFF.13325"; transcript_id "AT4G00930.1"; exon_number "3"; FPKM "1.2017526417"; frac "0.316799"; conf_lo "0.850433"; conf_hi "1.553072"; cov "7.050743";
Chr4	Cufflinks	exon	397436	397645	493	+	.	gene_id "CUFF.13325"; transcript_id "AT4G00930.1"; exon_number "4"; FPKM "1.2017526417"; frac "0.316799"; conf_lo "0.850433"; conf_hi "1.553072"; cov "7.050743";
Chr4	Cufflinks	exon	397724	398155	493	+	.	gene_id "CUFF.13325"; transcript_id "AT4G00930.1"; exon_number "5"; FPKM "1.2017526417"; frac "0.316799"; conf_lo "0.850433"; conf_hi "1.553072"; cov "7.050743";
Chr4	Cufflinks	exon	398230	398538	493	+	.	gene_id "CUFF.13325"; transcript_id "AT4G00930.1"; exon_number "6"; FPKM "1.2017526417"; frac "0.316799"; conf_lo "0.850433"; conf_hi "1.553072"; cov "7.050743";
Chr4	Cufflinks	exon	398616	398963	493	+	.	gene_id "CUFF.13325"; transcript_id "AT4G00930.1"; exon_number "7"; FPKM "1.2017526417"; frac "0.316799"; conf_lo "0.850433"; conf_hi "1.553072"; cov "7.050743";
Chr4	Cufflinks	exon	399066	400394	493	+	.	gene_id "CUFF.13325"; transcript_id "AT4G00930.1"; exon_number "8"; FPKM "1.2017526417"; frac "0.316799"; conf_lo "0.850433"; conf_hi "1.553072"; cov "7.050743";
Chr4	Cufflinks	exon	400475	400502	493	+	.	gene_id "CUFF.13325"; transcript_id "AT4G00930.1"; exon_number "9"; FPKM "1.2017526417"; frac "0.316799"; conf_lo "0.850433"; conf_hi "1.553072"; cov "7.050743";
Chr4	Cufflinks	exon	400590	400734	493	+	.	gene_id "CUFF.13325"; transcript_id "AT4G00930.1"; exon_number "10"; FPKM "1.2017526417"; frac "0.316799"; conf_lo "0.850433"; conf_hi "1.553072"; cov "7.050743";
Chr4	Cufflinks	transcript	403320	404810	1000	-	.	gene_id "AT4G00940"; transcript_id "AT4G00940.1"; FPKM "1.5894800150"; frac "1.000000"; conf_lo "0.924157"; conf_hi "2.254803"; cov "9.337105"; full_read_support "yes";
Chr4	Cufflinks	exon	403320	404234	1000	-	.	gene_id "AT4G00940"; transcript_id "AT4G00940.1"; exon_number "1"; FPKM "1.5894800150"; frac "1.000000"; conf_lo "0.924157"; conf_hi "2.254803"; cov "9.337105";
Chr4	Cufflinks	exon	404756	404810	1000	-	.	gene_id "AT4G00940"; transcript_id "AT4G00940.1"; exon_number "2"; FPKM "1.5894800150"; frac "1.000000"; conf_lo "0.924157"; conf_hi "2.254803"; cov "9.337105";
Chr4	Cufflinks	transcript	405673	407142	1000	-	.	gene_id "AT4G00950"; transcript_id "AT4G00950.1"; FPKM "7.1472131465"; frac "1.000000"; conf_lo "5.912652"; conf_hi "8.381774"; cov "41.925328"; full_read_support "yes";
Chr4	Cufflinks	exon	405673	406046	1000	-	.	gene_id "AT4G00950"; transcript_id "AT4G00950.1"; exon_number "1"; FPKM "7.1472131465"; frac "1.000000"; conf_lo "5.912652"; conf_hi "8.381774"; cov "41.925328";
Chr4	Cufflinks	exon	406275	407142	1000	-	.	gene_id "AT4G00950"; transcript_id "AT4G00950.1"; exon_number "2"; FPKM "7.1472131465"; frac "1.000000"; conf_lo "5.912652"; conf_hi "8.381774"; cov "41.925328";
Chr4	Cufflinks	transcript	412118	413327	1000	+	.	gene_id "AT4G00955"; transcript_id "AT4G00955.1"; FPKM "1.9191252568"; frac "0.775510"; conf_lo "1.280303"; conf_hi "2.557947"; cov "11.239882"; full_read_support "yes";
Chr4	Cufflinks	exon	412118	413327	1000	+	.	gene_id "AT4G00955"; transcript_id "AT4G00955.1"; exon_number "1"; FPKM "1.9191252568"; frac "0.775510"; conf_lo "1.280303"; conf_hi "2.557947"; cov "11.239882";
Chr4	Cufflinks	transcript	414361	416180	1	+	.	gene_id "AT4G00960"; transcript_id "AT4G00960.1"; FPKM "0.0000000000"; frac "0.000000"; conf_lo "0.000000"; conf_hi "0.000000"; cov "0.000000"; full_read_support "no";
Chr4	Cufflinks	exon	414361	414442	1	+	.	gene_id "AT4G00960"; transcript_id "AT4G00960.1"; exon_number "1"; FPKM "0.0000000000"; frac "0.000000"; conf_lo "0.000000"; conf_hi "0.000000"; cov "0.000000";
Chr4	Cufflinks	exon	414489	414622	1	+	.	gene_id "AT4G00960"; transcript_id "AT4G00960.1"; exon_number "2"; FPKM "0.0000000000"; frac "0.000000"; conf_lo "0.000000"; conf_hi "0.000000"; cov "0.000000";
Chr4	Cufflinks	exon	414710	414909	1	+	.	gene_id "AT4G00960"; transcript_id "AT4G00960.1"; exon_number "3"; FPKM "0.0000000000"; frac "0.000000"; conf_lo "0.000000"; conf_hi "0.000000"; cov "0.000000";
Chr4	Cufflinks	exon	415019	415252	1	+	.	gene_id "AT4G00960"; transcript_id "AT4G00960.1"; exon_number "4"; FPKM "0.0000000000"; frac "0.000000"; conf_lo "0.000000"; conf_hi "0.000000"; cov "0.000000";
Chr4	Cufflinks	exon	415337	415487	1	+	.	gene_id "AT4G00960"; transcript_id "AT4G00960.1"; exon_number "5"; FPKM "0.0000000000"; frac "0.000000"; conf_lo "0.000000"; conf_hi "0.000000"; cov "0.000000";
Chr4	Cufflinks	exon	415863	416180	1	+	.	gene_id "AT4G00960"; transcript_id "AT4G00960.1"; exon_number "6"; FPKM "0.0000000000"; frac "0.000000"; conf_lo "0.000000"; conf_hi "0.000000"; cov "0.000000";
Chr4	Cufflinks	transcript	418347	421087	1000	+	.	gene_id "CUFF.13327"; transcript_id "CUFF.13327.1"; FPKM "1.1496847385"; frac "0.763576"; conf_lo "0.708035"; conf_hi "1.591334"; cov "6.756424"; full_read_support "no";
Chr4	Cufflinks	exon	418347	419259	1000	+	.	gene_id "CUFF.13327"; transcript_id "CUFF.13327.1"; exon_number "1"; FPKM "1.1496847385"; frac "0.763576"; conf_lo "0.708035"; conf_hi "1.591334"; cov "6.756424";
Chr4	Cufflinks	exon	419376	419498	1000	+	.	gene_id "CUFF.13327"; transcript_id "CUFF.13327.1"; exon_number "2"; FPKM "1.1496847385"; frac "0.763576"; conf_lo "0.708035"; conf_hi "1.591334"; cov "6.756424";
Chr4	Cufflinks	exon	419602	419735	1000	+	.	gene_id "CUFF.13327"; transcript_id "CUFF.13327.1"; exon_number "3"; FPKM "1.1496847385"; frac "0.763576"; conf_lo "0.708035"; conf_hi "1.591334"; cov "6.756424";
Chr4	Cufflinks	exon	420477	420687	1000	+	.	gene_id "CUFF.13327"; transcript_id "CUFF.13327.1"; exon_number "4"; FPKM "1.1496847385"; frac "0.763576"; conf_lo "0.708035"; conf_hi "1.591334"; cov "6.756424";
Chr4	Cufflinks	exon	420778	421087	1000	+	.	gene_id "CUFF.13327"; transcript_id "CUFF.13327.1"; exon_number "5"; FPKM "1.1496847385"; frac "0.763576"; conf_lo "0.708035"; conf_hi "1.591334"; cov "6.756424";
Chr4	Cufflinks	transcript	418437	421694	256	+	.	gene_id "CUFF.13327"; transcript_id "AT4G00970.1"; FPKM "0.2952196728"; frac "0.236424"; conf_lo "0.068185"; conf_hi "0.522254"; cov "1.734936"; full_read_support "no";
Chr4	Cufflinks	exon	418437	419259	256	+	.	gene_id "CUFF.13327"; transcript_id "AT4G00970.1"; exon_number "1"; FPKM "0.2952196728"; frac "0.236424"; conf_lo "0.068185"; conf_hi "0.522254"; cov "1.734936";
Chr4	Cufflinks	exon	419376	419498	256	+	.	gene_id "CUFF.13327"; transcript_id "AT4G00970.1"; exon_number "2"; FPKM "0.2952196728"; frac "0.236424"; conf_lo "0.068185"; conf_hi "0.522254"; cov "1.734936";
Chr4	Cufflinks	exon	419602	419735	256	+	.	gene_id "CUFF.13327"; transcript_id "AT4G00970.1"; exon_number "3"; FPKM "0.2952196728"; frac "0.236424"; conf_lo "0.068185"; conf_hi "0.522254"; cov "1.734936";
Chr4	Cufflinks	exon	420477	420687	256	+	.	gene_id "CUFF.13327"; transcript_id "AT4G00970.1"; exon_number "4"; FPKM "0.2952196728"; frac "0.236424"; conf_lo "0.068185"; conf_hi "0.522254"; cov "1.734936";
Chr4	Cufflinks	exon	420778	421021	256	+	.	gene_id "CUFF.13327"; transcript_id "AT4G00970.1"; exon_number "5"; FPKM "0.2952196728"; frac "0.236424"; conf_lo "0.068185"; conf_hi "0.522254"; cov "1.734936";
Chr4	Cufflinks	exon	421113	421263	256	+	.	gene_id "CUFF.13327"; transcript_id "AT4G00970.1"; exon_number "6"; FPKM "0.2952196728"; frac "0.236424"; conf_lo "0.068185"; conf_hi "0.522254"; cov "1.734936";
Chr4	Cufflinks	exon	421383	421694	256	+	.	gene_id "CUFF.13327"; transcript_id "AT4G00970.1"; exon_number "7"; FPKM "0.2952196728"; frac "0.236424"; conf_lo "0.068185"; conf_hi "0.522254"; cov "1.734936";
Chr4	Cufflinks	transcript	421973	422191	1000	+	.	gene_id "CUFF.13328"; transcript_id "CUFF.13328.1"; FPKM "8220.7281018752"; frac "0.530506"; conf_lo "7779.032141"; conf_hi "8662.424063"; cov "48281.023386"; full_read_support "yes";
Chr4	Cufflinks	exon	421973	422191	1000	+	.	gene_id "CUFF.13328"; transcript_id "CUFF.13328.1"; exon_number "1"; FPKM "8220.7281018752"; frac "0.530506"; conf_lo "7779.032141"; conf_hi "8662.424063"; cov "48281.023386";
Chr4	Cufflinks	transcript	421973	582287	624	+	.	gene_id "CUFF.13328"; transcript_id "CUFF.13328.2"; FPKM "5130.7212037441"; frac "0.469494"; conf_lo "4845.591888"; conf_hi "5415.850520"; cov "30133.154552"; full_read_support "yes";
Chr4	Cufflinks	exon	421973	422193	624	+	.	gene_id "CUFF.13328"; transcript_id "CUFF.13328.2"; exon_number "1"; FPKM "5130.7212037441"; frac "0.469494"; conf_lo "4845.591888"; conf_hi "5415.850520"; cov "30133.154552";
Chr4	Cufflinks	exon	582275	582287	624	+	.	gene_id "CUFF.13328"; transcript_id "CUFF.13328.2"; exon_number "2"; FPKM "5130.7212037441"; frac "0.469494"; conf_lo "4845.591888"; conf_hi "5415.850520"; cov "30133.154552";
Chr4	Cufflinks	transcript	421973	423258	1	+	.	gene_id "CUFF.13328"; transcript_id "AT4G00975.1"; FPKM "0.0000000000"; frac "0.000000"; conf_lo "0.000000"; conf_hi "0.175788"; cov "0.000000"; full_read_support "no";
Chr4	Cufflinks	exon	421973	422191	1	+	.	gene_id "CUFF.13328"; transcript_id "AT4G00975.1"; exon_number "1"; FPKM "0.0000000000"; frac "0.000000"; conf_lo "0.000000"; conf_hi "0.175788"; cov "0.000000";
Chr4	Cufflinks	exon	422576	422656	1	+	.	gene_id "CUFF.13328"; transcript_id "AT4G00975.1"; exon_number "2"; FPKM "0.0000000000"; frac "0.000000"; conf_lo "0.000000"; conf_hi "0.175788"; cov "0.000000";
Chr4	Cufflinks	exon	422779	423258	1	+	.	gene_id "CUFF.13328"; transcript_id "AT4G00975.1"; exon_number "3"; FPKM "0.0000000000"; frac "0.000000"; conf_lo "0.000000"; conf_hi "0.175788"; cov "0.000000";
Chr4	Cufflinks	transcript	422478	424588	1	-	.	gene_id "CUFF.13329"; transcript_id "AT4G00980.1"; FPKM "0.0000000000"; frac "0.000000"; conf_lo "0.000000"; conf_hi "0.066739"; cov "0.000000"; full_read_support "yes";
Chr4	Cufflinks	exon	422478	423692	1	-	.	gene_id "CUFF.13329"; transcript_id "AT4G00980.1"; exon_number "1"; FPKM "0.0000000000"; frac "0.000000"; conf_lo "0.000000"; conf_hi "0.066739"; cov "0.000000";
Chr4	Cufflinks	exon	423844	423934	1	-	.	gene_id "CUFF.13329"; transcript_id "AT4G00980.1"; exon_number "2"; FPKM "0.0000000000"; frac "0.000000"; conf_lo "0.000000"; conf_hi "0.066739"; cov "0.000000";
Chr4	Cufflinks	exon	424049	424139	1	-	.	gene_id "CUFF.13329"; transcript_id "AT4G00980.1"; exon_number "3"; FPKM "0.0000000000"; frac "0.000000"; conf_lo "0.000000"; conf_hi "0.066739"; cov "0.000000";
Chr4	Cufflinks	exon	424257	424588	1	-	.	gene_id "CUFF.13329"; transcript_id "AT4G00980.1"; exon_number "4"; FPKM "0.0000000000"; frac "0.000000"; conf_lo "0.000000"; conf_hi "0.066739"; cov "0.000000";
Chr4	Cufflinks	transcript	424717	424788	1	-	.	gene_id "AT4G00985"; transcript_id "AT4G00985.1"; FPKM "0.0000000000"; frac "0.000000"; conf_lo "0.000000"; conf_hi "0.000000"; cov "0.000000"; full_read_support "no";
Chr4	Cufflinks	exon	424717	424788	1	-	.	gene_id "AT4G00985"; transcript_id "AT4G00985.1"; exon_number "1"; FPKM "0.0000000000"; frac "0.000000"; conf_lo "0.000000"; conf_hi "0.000000"; cov "0.000000";
Chr4	Cufflinks	transcript	426910	428296	602	+	.	gene_id "CUFF.13330"; transcript_id "CUFF.13330.1"; FPKM "2.7030475061"; frac "0.125868"; conf_lo "1.520907"; conf_hi "3.885188"; cov "15.862533"; full_read_support "yes";
Chr4	Cufflinks	exon	426910	427229	602	+	.	gene_id "CUFF.13330"; transcript_id "CUFF.13330.1"; exon_number "1"; FPKM "2.7030475061"; frac "0.125868"; conf_lo "1.520907"; conf_hi "3.885188"; cov "15.862533";
Chr4	Cufflinks	exon	427426	427562	602	+	.	gene_id "CUFF.13330"; transcript_id "CUFF.13330.1"; exon_number "2"; FPKM "2.7030475061"; frac "0.125868"; conf_lo "1.520907"; conf_hi "3.885188"; cov "15.862533";
Chr4	Cufflinks	exon	427651	427750	602	+	.	gene_id "CUFF.13330"; transcript_id "CUFF.13330.1"; exon_number "3"; FPKM "2.7030475061"; frac "0.125868"; conf_lo "1.520907"; conf_hi "3.885188"; cov "15.862533";
Chr4	Cufflinks	exon	427844	427973	602	+	.	gene_id "CUFF.13330"; transcript_id "CUFF.13330.1"; exon_number "4"; FPKM "2.7030475061"; frac "0.125868"; conf_lo "1.520907"; conf_hi "3.885188"; cov "15.862533";
Chr4	Cufflinks	exon	428056	428119	602	+	.	gene_id "CUFF.13330"; transcript_id "CUFF.13330.1"; exon_number "5"; FPKM "2.7030475061"; frac "0.125868"; conf_lo "1.520907"; conf_hi "3.885188"; cov "15.862533";
Chr4	Cufflinks	exon	428226	428296	602	+	.	gene_id "CUFF.13330"; transcript_id "CUFF.13330.1"; exon_number "6"; FPKM "2.7030475061"; frac "0.125868"; conf_lo "1.520907"; conf_hi "3.885188"; cov "15.862533";
Chr4	Cufflinks	transcript	426944	431821	1000	+	.	gene_id "CUFF.13330"; transcript_id "AT4G00990.1"; FPKM "4.4883613478"; frac "0.874132"; conf_lo "3.839556"; conf_hi "5.137167"; cov "26.339449"; full_read_support "yes";
Chr4	Cufflinks	exon	426944	427229	1000	+	.	gene_id "CUFF.13330"; transcript_id "AT4G00990.1"; exon_number "1"; FPKM "4.4883613478"; frac "0.874132"; conf_lo "3.839556"; conf_hi "5.137167"; cov "26.339449";
Chr4	Cufflinks	exon	427426	427562	1000	+	.	gene_id "CUFF.13330"; transcript_id "AT4G00990.1"; exon_number "2"; FPKM "4.4883613478"; frac "0.874132"; conf_lo "3.839556"; conf_hi "5.137167"; cov "26.339449";
Chr4	Cufflinks	exon	427651	427750	1000	+	.	gene_id "CUFF.13330"; transcript_id "AT4G00990.1"; exon_number "3"; FPKM "4.4883613478"; frac "0.874132"; conf_lo "3.839556"; conf_hi "5.137167"; cov "26.339449";
Chr4	Cufflinks	exon	427844	427973	1000	+	.	gene_id "CUFF.13330"; transcript_id "AT4G00990.1"; exon_number "4"; FPKM "4.4883613478"; frac "0.874132"; conf_lo "3.839556"; conf_hi "5.137167"; cov "26.339449";
Chr4	Cufflinks	exon	428056	428119	1000	+	.	gene_id "CUFF.13330"; transcript_id "AT4G00990.1"; exon_number "5"; FPKM "4.4883613478"; frac "0.874132"; conf_lo "3.839556"; conf_hi "5.137167"; cov "26.339449";
Chr4	Cufflinks	exon	428829	429528	1000	+	.	gene_id "CUFF.13330"; transcript_id "AT4G00990.1"; exon_number "6"; FPKM "4.4883613478"; frac "0.874132"; conf_lo "3.839556"; conf_hi "5.137167"; cov "26.339449";
Chr4	Cufflinks	exon	429617	429946	1000	+	.	gene_id "CUFF.13330"; transcript_id "AT4G00990.1"; exon_number "7"; FPKM "4.4883613478"; frac "0.874132"; conf_lo "3.839556"; conf_hi "5.137167"; cov "26.339449";
Chr4	Cufflinks	exon	430100	430373	1000	+	.	gene_id "CUFF.13330"; transcript_id "AT4G00990.1"; exon_number "8"; FPKM "4.4883613478"; frac "0.874132"; conf_lo "3.839556"; conf_hi "5.137167"; cov "26.339449";
Chr4	Cufflinks	exon	430488	430714	1000	+	.	gene_id "CUFF.13330"; transcript_id "AT4G00990.1"; exon_number "9"; FPKM "4.4883613478"; frac "0.874132"; conf_lo "3.839556"; conf_hi "5.137167"; cov "26.339449";
Chr4	Cufflinks	exon	430811	430883	1000	+	.	gene_id "CUFF.13330"; transcript_id "AT4G00990.1"; exon_number "10"; FPKM "4.4883613478"; frac "0.874132"; conf_lo "3.839556"; conf_hi "5.137167"; cov "26.339449";
Chr4	Cufflinks	exon	430989	431074	1000	+	.	gene_id "CUFF.13330"; transcript_id "AT4G00990.1"; exon_number "11"; FPKM "4.4883613478"; frac "0.874132"; conf_lo "3.839556"; conf_hi "5.137167"; cov "26.339449";
Chr4	Cufflinks	exon	431218	431337	1000	+	.	gene_id "CUFF.13330"; transcript_id "AT4G00990.1"; exon_number "12"; FPKM "4.4883613478"; frac "0.874132"; conf_lo "3.839556"; conf_hi "5.137167"; cov "26.339449";
Chr4	Cufflinks	exon	431449	431546	1000	+	.	gene_id "CUFF.13330"; transcript_id "AT4G00990.1"; exon_number "13"; FPKM "4.4883613478"; frac "0.874132"; conf_lo "3.839556"; conf_hi "5.137167"; cov "26.339449";
Chr4	Cufflinks	exon	431643	431821	1000	+	.	gene_id "CUFF.13330"; transcript_id "AT4G00990.1"; exon_number "14"; FPKM "4.4883613478"; frac "0.874132"; conf_lo "3.839556"; conf_hi "5.137167"; cov "26.339449";
Chr4	Cufflinks	transcript	431963	433849	1000	-	.	gene_id "AT4G01000"; transcript_id "AT4G01000.1"; FPKM "16.7744954085"; frac "1.000000"; conf_lo "15.045708"; conf_hi "18.503283"; cov "98.510437"; full_read_support "yes";
Chr4	Cufflinks	exon	431963	432332	1000	-	.	gene_id "AT4G01000"; transcript_id "AT4G01000.1"; exon_number "1"; FPKM "16.7744954085"; frac "1.000000"; conf_lo "15.045708"; conf_hi "18.503283"; cov "98.510437";
Chr4	Cufflinks	exon	432499	432976	1000	-	.	gene_id "AT4G01000"; transcript_id "AT4G01000.1"; exon_number "2"; FPKM "16.7744954085"; frac "1.000000"; conf_lo "15.045708"; conf_hi "18.503283"; cov "98.510437";
Chr4	Cufflinks	exon	433105	433849	1000	-	.	gene_id "AT4G01000"; transcript_id "AT4G01000.1"; exon_number "3"; FPKM "16.7744954085"; frac "1.000000"; conf_lo "15.045708"; conf_hi "18.503283"; cov "98.510437";
Chr4	Cufflinks	transcript	434409	437556	1000	-	.	gene_id "CUFF.13331"; transcript_id "CUFF.13331.1"; FPKM "1.2340518685"; frac "1.000000"; conf_lo "0.887266"; conf_hi "1.580837"; cov "7.250439"; full_read_support "no";
Chr4	Cufflinks	exon	434409	434851	1000	-	.	gene_id "CUFF.13331"; transcript_id "CUFF.13331.1"; exon_number "1"; FPKM "1.2340518685"; frac "1.000000"; conf_lo "0.887266"; conf_hi "1.580837"; cov "7.250439";
Chr4	Cufflinks	exon	434932	435326	1000	-	.	gene_id "CUFF.13331"; transcript_id "CUFF.13331.1"; exon_number "2"; FPKM "1.2340518685"; frac "1.000000"; conf_lo "0.887266"; conf_hi "1.580837"; cov "7.250439";
Chr4	Cufflinks	exon	435415	435651	1000	-	.	gene_id "CUFF.13331"; transcript_id "CUFF.13331.1"; exon_number "3"; FPKM "1.2340518685"; frac "1.000000"; conf_lo "0.887266"; conf_hi "1.580837"; cov "7.250439";
Chr4	Cufflinks	exon	435742	435853	1000	-	.	gene_id "CUFF.13331"; transcript_id "CUFF.13331.1"; exon_number "4"; FPKM "1.2340518685"; frac "1.000000"; conf_lo "0.887266"; conf_hi "1.580837"; cov "7.250439";
Chr4	Cufflinks	exon	435980	436491	1000	-	.	gene_id "CUFF.13331"; transcript_id "CUFF.13331.1"; exon_number "5"; FPKM "1.2340518685"; frac "1.000000"; conf_lo "0.887266"; conf_hi "1.580837"; cov "7.250439";
Chr4	Cufflinks	exon	436565	437087	1000	-	.	gene_id "CUFF.13331"; transcript_id "CUFF.13331.1"; exon_number "6"; FPKM "1.2340518685"; frac "1.000000"; conf_lo "0.887266"; conf_hi "1.580837"; cov "7.250439";
Chr4	Cufflinks	exon	437214	437271	1000	-	.	gene_id "CUFF.13331"; transcript_id "CUFF.13331.1"; exon_number "7"; FPKM "1.2340518685"; frac "1.000000"; conf_lo "0.887266"; conf_hi "1.580837"; cov "7.250439";
Chr4	Cufflinks	exon	437404	437556	1000	-	.	gene_id "CUFF.13331"; transcript_id "CUFF.13331.1"; exon_number "8"; FPKM "1.2340518685"; frac "1.000000"; conf_lo "0.887266"; conf_hi "1.580837"; cov "7.250439";
Chr4	Cufflinks	transcript	434569	437242	1	-	.	gene_id "CUFF.13331"; transcript_id "AT4G01010.1"; FPKM "0.0000000000"; frac "0.000000"; conf_lo "0.000000"; conf_hi "0.053968"; cov "0.000000"; full_read_support "no";
Chr4	Cufflinks	exon	434569	434851	1	-	.	gene_id "CUFF.13331"; transcript_id "AT4G01010.1"; exon_number "1"; FPKM "0.0000000000"; frac "0.000000"; conf_lo "0.000000"; conf_hi "0.053968"; cov "0.000000";
Chr4	Cufflinks	exon	434932	435326	1	-	.	gene_id "CUFF.13331"; transcript_id "AT4G01010.1"; exon_number "2"; FPKM "0.0000000000"; frac "0.000000"; conf_lo "0.000000"; conf_hi "0.053968"; cov "0.000000";
Chr4	Cufflinks	exon	435415	435651	1	-	.	gene_id "CUFF.13331"; transcript_id "AT4G01010.1"; exon_number "3"; FPKM "0.0000000000"; frac "0.000000"; conf_lo "0.000000"; conf_hi "0.053968"; cov "0.000000";
Chr4	Cufflinks	exon	435742	435853	1	-	.	gene_id "CUFF.13331"; transcript_id "AT4G01010.1"; exon_number "4"; FPKM "0.0000000000"; frac "0.000000"; conf_lo "0.000000"; conf_hi "0.053968"; cov "0.000000";
Chr4	Cufflinks	exon	435980	436491	1	-	.	gene_id "CUFF.13331"; transcript_id "AT4G01010.1"; exon_number "5"; FPKM "0.0000000000"; frac "0.000000"; conf_lo "0.000000"; conf_hi "0.053968"; cov "0.000000";
Chr4	Cufflinks	exon	436565	437087	1	-	.	gene_id "CUFF.13331"; transcript_id "AT4G01010.1"; exon_number "6"; FPKM "0.0000000000"; frac "0.000000"; conf_lo "0.000000"; conf_hi "0.053968"; cov "0.000000";
Chr4	Cufflinks	exon	437214	437242	1	-	.	gene_id "CUFF.13331"; transcript_id "AT4G01010.1"; exon_number "7"; FPKM "0.0000000000"; frac "0.000000"; conf_lo "0.000000"; conf_hi "0.053968"; cov "0.000000";
Chr4	Cufflinks	transcript	439086	445168	1000	+	.	gene_id "AT4G01020"; transcript_id "AT4G01020.1"; FPKM "1.9493758088"; frac "1.000000"; conf_lo "1.672941"; conf_hi "2.225810"; cov "11.438627"; full_read_support "yes";
Chr4	Cufflinks	exon	439086	440045	1000	+	.	gene_id "AT4G01020"; transcript_id "AT4G01020.1"; exon_number "1"; FPKM "1.9493758088"; frac "1.000000"; conf_lo "1.672941"; conf_hi "2.225810"; cov "11.438627";
Chr4	Cufflinks	exon	440231	441595	1000	+	.	gene_id "AT4G01020"; transcript_id "AT4G01020.1"; exon_number "2"; FPKM "1.9493758088"; frac "1.000000"; conf_lo "1.672941"; conf_hi "2.225810"; cov "11.438627";
Chr4	Cufflinks	exon	441785	443555	1000	+	.	gene_id "AT4G01020"; transcript_id "AT4G01020.1"; exon_number "3"; FPKM "1.9493758088"; frac "1.000000"; conf_lo "1.672941"; conf_hi "2.225810"; cov "11.438627";
Chr4	Cufflinks	exon	443776	445168	1000	+	.	gene_id "AT4G01020"; transcript_id "AT4G01020.1"; exon_number "4"; FPKM "1.9493758088"; frac "1.000000"; conf_lo "1.672941"; conf_hi "2.225810"; cov "11.438627";
Chr4	Cufflinks	transcript	445844	446720	1000	+	.	gene_id "AT4G01023"; transcript_id "AT4G01023.1"; FPKM "0.0997439326"; frac "1.000000"; conf_lo "0.000000"; conf_hi "0.299232"; cov "0.586171"; full_read_support "no";
Chr4	Cufflinks	exon	445844	446179	1000	+	.	gene_id "AT4G01023"; transcript_id "AT4G01023.1"; exon_number "1"; FPKM "0.0997439326"; frac "1.000000"; conf_lo "0.000000"; conf_hi "0.299232"; cov "0.586171";
Chr4	Cufflinks	exon	446265	446376	1000	+	.	gene_id "AT4G01023"; transcript_id "AT4G01023.1"; exon_number "2"; FPKM "0.0997439326"; frac "1.000000"; conf_lo "0.000000"; conf_hi "0.299232"; cov "0.586171";
Chr4	Cufflinks	exon	446458	446720	1000	+	.	gene_id "AT4G01023"; transcript_id "AT4G01023.1"; exon_number "3"; FPKM "0.0997439326"; frac "1.000000"; conf_lo "0.000000"; conf_hi "0.299232"; cov "0.586171";
Chr4	Cufflinks	transcript	447052	448511	1000	+	.	gene_id "AT4G01026"; transcript_id "AT4G01026.1"; FPKM "8.9058591996"; frac "0.177730"; conf_lo "7.469496"; conf_hi "10.342222"; cov "52.259492"; full_read_support "yes";
Chr4	Cufflinks	exon	447052	447329	1000	+	.	gene_id "AT4G01026"; transcript_id "AT4G01026.1"; exon_number "1"; FPKM "8.9058591996"; frac "0.177730"; conf_lo "7.469496"; conf_hi "10.342222"; cov "52.259492";
Chr4	Cufflinks	exon	447554	447769	1000	+	.	gene_id "AT4G01026"; transcript_id "AT4G01026.1"; exon_number "2"; FPKM "8.9058591996"; frac "0.177730"; conf_lo "7.469496"; conf_hi "10.342222"; cov "52.259492";
Chr4	Cufflinks	exon	447840	448511	1000	+	.	gene_id "AT4G01026"; transcript_id "AT4G01026.1"; exon_number "3"; FPKM "8.9058591996"; frac "0.177730"; conf_lo "7.469496"; conf_hi "10.342222"; cov "52.259492";
Chr4	Cufflinks	transcript	447941	450642	139	-	.	gene_id "CUFF.13332"; transcript_id "AT4G01030.1"; FPKM "2.1602392191"; frac "0.111604"; conf_lo "1.695125"; conf_hi "2.625353"; cov "12.676262"; full_read_support "yes";
Chr4	Cufflinks	exon	447941	450642	139	-	.	gene_id "CUFF.13332"; transcript_id "AT4G01030.1"; exon_number "1"; FPKM "2.1602392191"; frac "0.111604"; conf_lo "1.695125"; conf_hi "2.625353"; cov "12.676262";
Chr4	Cufflinks	transcript	449388	453243	136	-	.	gene_id "CUFF.13332"; transcript_id "CUFF.13332.2"; FPKM "2.1189514220"; frac "0.159946"; conf_lo "1.682830"; conf_hi "2.555073"; cov "12.433985"; full_read_support "yes";
Chr4	Cufflinks	exon	449388	453243	136	-	.	gene_id "CUFF.13332"; transcript_id "CUFF.13332.2"; exon_number "1"; FPKM "2.1189514220"; frac "0.159946"; conf_lo "1.682830"; conf_hi "2.555073"; cov "12.433985";
Chr4	Cufflinks	transcript	451251	453243	1000	-	.	gene_id "CUFF.13332"; transcript_id "AT4G01037.1"; FPKM "15.4772887043"; frac "0.550721"; conf_lo "13.897998"; conf_hi "17.056580"; cov "90.820573"; full_read_support "yes";
Chr4	Cufflinks	exon	451251	453046	1000	-	.	gene_id "CUFF.13332"; transcript_id "AT4G01037.1"; exon_number "1"; FPKM "15.4772887043"; frac "0.550721"; conf_lo "13.897998"; conf_hi "17.056580"; cov "90.820573";
Chr4	Cufflinks	exon	453117	453243	1000	-	.	gene_id "CUFF.13332"; transcript_id "AT4G01037.1"; exon_number "2"; FPKM "15.4772887043"; frac "0.550721"; conf_lo "13.897998"; conf_hi "17.056580"; cov "90.820573";
Chr4	Cufflinks	transcript	453369	455548	1	+	.	gene_id "CUFF.13333"; transcript_id "AT4G01040.1"; FPKM "0.0000000000"; frac "0.000000"; conf_lo "0.000000"; conf_hi "0.081756"; cov "0.000000"; full_read_support "yes";
Chr4	Cufflinks	exon	453369	453640	1	+	.	gene_id "CUFF.13333"; transcript_id "AT4G01040.1"; exon_number "1"; FPKM "0.0000000000"; frac "0.000000"; conf_lo "0.000000"; conf_hi "0.081756"; cov "0.000000";
Chr4	Cufflinks	exon	453739	453809	1	+	.	gene_id "CUFF.13333"; transcript_id "AT4G01040.1"; exon_number "2"; FPKM "0.0000000000"; frac "0.000000"; conf_lo "0.000000"; conf_hi "0.081756"; cov "0.000000";
Chr4	Cufflinks	exon	453915	453995	1	+	.	gene_id "CUFF.13333"; transcript_id "AT4G01040.1"; exon_number "3"; FPKM "0.0000000000"; frac "0.000000"; conf_lo "0.000000"; conf_hi "0.081756"; cov "0.000000";
Chr4	Cufflinks	exon	454094	454178	1	+	.	gene_id "CUFF.13333"; transcript_id "AT4G01040.1"; exon_number "4"; FPKM "0.0000000000"; frac "0.000000"; conf_lo "0.000000"; conf_hi "0.081756"; cov "0.000000";
Chr4	Cufflinks	exon	454307	454404	1	+	.	gene_id "CUFF.13333"; transcript_id "AT4G01040.1"; exon_number "5"; FPKM "0.0000000000"; frac "0.000000"; conf_lo "0.000000"; conf_hi "0.081756"; cov "0.000000";
Chr4	Cufflinks	exon	454529	454616	1	+	.	gene_id "CUFF.13333"; transcript_id "AT4G01040.1"; exon_number "6"; FPKM "0.0000000000"; frac "0.000000"; conf_lo "0.000000"; conf_hi "0.081756"; cov "0.000000";
Chr4	Cufflinks	exon	454703	455057	1	+	.	gene_id "CUFF.13333"; transcript_id "AT4G01040.1"; exon_number "7"; FPKM "0.0000000000"; frac "0.000000"; conf_lo "0.000000"; conf_hi "0.081756"; cov "0.000000";
Chr4	Cufflinks	exon	455151	455548	1	+	.	gene_id "CUFF.13333"; transcript_id "AT4G01040.1"; exon_number "8"; FPKM "0.0000000000"; frac "0.000000"; conf_lo "0.000000"; conf_hi "0.081756"; cov "0.000000";
Chr4	Cufflinks	transcript	455768	458510	1000	+	.	gene_id "CUFF.13333"; transcript_id "AT4G01050.1"; FPKM "85.8268598251"; frac "1.000000"; conf_lo "80.988461"; conf_hi "90.665259"; cov "504.060859"; full_read_support "yes";
Chr4	Cufflinks	exon	455768	456496	1000	+	.	gene_id "CUFF.13333"; transcript_id "AT4G01050.1"; exon_number "1"; FPKM "85.8268598251"; frac "1.000000"; conf_lo "80.988461"; conf_hi "90.665259"; cov "504.060859";
Chr4	Cufflinks	exon	456789	456891	1000	+	.	gene_id "CUFF.13333"; transcript_id "AT4G01050.1"; exon_number "2"; FPKM "85.8268598251"; frac "1.000000"; conf_lo "80.988461"; conf_hi "90.665259"; cov "504.060859";
Chr4	Cufflinks	exon	456991	457077	1000	+	.	gene_id "CUFF.13333"; transcript_id "AT4G01050.1"; exon_number "3"; FPKM "85.8268598251"; frac "1.000000"; conf_lo "80.988461"; conf_hi "90.665259"; cov "504.060859";
Chr4	Cufflinks	exon	457156	457230	1000	+	.	gene_id "CUFF.13333"; transcript_id "AT4G01050.1"; exon_number "4"; FPKM "85.8268598251"; frac "1.000000"; conf_lo "80.988461"; conf_hi "90.665259"; cov "504.060859";
Chr4	Cufflinks	exon	457310	457384	1000	+	.	gene_id "CUFF.13333"; transcript_id "AT4G01050.1"; exon_number "5"; FPKM "85.8268598251"; frac "1.000000"; conf_lo "80.988461"; conf_hi "90.665259"; cov "504.060859";
Chr4	Cufflinks	exon	457483	457563	1000	+	.	gene_id "CUFF.13333"; transcript_id "AT4G01050.1"; exon_number "6"; FPKM "85.8268598251"; frac "1.000000"; conf_lo "80.988461"; conf_hi "90.665259"; cov "504.060859";
Chr4	Cufflinks	exon	457636	457944	1000	+	.	gene_id "CUFF.13333"; transcript_id "AT4G01050.1"; exon_number "7"; FPKM "85.8268598251"; frac "1.000000"; conf_lo "80.988461"; conf_hi "90.665259"; cov "504.060859";
Chr4	Cufflinks	exon	458128	458510	1000	+	.	gene_id "CUFF.13333"; transcript_id "AT4G01050.1"; exon_number "8"; FPKM "85.8268598251"; frac "1.000000"; conf_lo "80.988461"; conf_hi "90.665259"; cov "504.060859";
Chr4	Cufflinks	transcript	460472	461085	174	+	.	gene_id "AT4G01060"; transcript_id "AT4G01060.2"; FPKM "0.7413220330"; frac "0.130069"; conf_lo "0.000000"; conf_hi "1.849525"; cov "4.356574"; full_read_support "no";
Chr4	Cufflinks	exon	460472	460597	174	+	.	gene_id "AT4G01060"; transcript_id "AT4G01060.2"; exon_number "1"; FPKM "0.7413220330"; frac "0.130069"; conf_lo "0.000000"; conf_hi "1.849525"; cov "4.356574";
Chr4	Cufflinks	exon	460705	460789	174	+	.	gene_id "AT4G01060"; transcript_id "AT4G01060.2"; exon_number "2"; FPKM "0.7413220330"; frac "0.130069"; conf_lo "0.000000"; conf_hi "1.849525"; cov "4.356574";
Chr4	Cufflinks	exon	460892	461085	174	+	.	gene_id "AT4G01060"; transcript_id "AT4G01060.2"; exon_number "3"; FPKM "0.7413220330"; frac "0.130069"; conf_lo "0.000000"; conf_hi "1.849525"; cov "4.356574";
Chr4	Cufflinks	transcript	460475	461068	502	+	.	gene_id "AT4G01060"; transcript_id "AT4G01060.3"; FPKM "2.1376071116"; frac "0.344178"; conf_lo "0.506558"; conf_hi "3.768656"; cov "12.562210"; full_read_support "yes";
Chr4	Cufflinks	exon	460475	460597	502	+	.	gene_id "AT4G01060"; transcript_id "AT4G01060.3"; exon_number "1"; FPKM "2.1376071116"; frac "0.344178"; conf_lo "0.506558"; conf_hi "3.768656"; cov "12.562210";
Chr4	Cufflinks	exon	460702	460789	502	+	.	gene_id "AT4G01060"; transcript_id "AT4G01060.3"; exon_number "2"; FPKM "2.1376071116"; frac "0.344178"; conf_lo "0.506558"; conf_hi "3.768656"; cov "12.562210";
Chr4	Cufflinks	exon	460892	461068	502	+	.	gene_id "AT4G01060"; transcript_id "AT4G01060.3"; exon_number "3"; FPKM "2.1376071116"; frac "0.344178"; conf_lo "0.506558"; conf_hi "3.768656"; cov "12.562210";
Chr4	Cufflinks	transcript	460531	461074	1000	+	.	gene_id "AT4G01060"; transcript_id "AT4G01060.1"; FPKM "4.2508848356"; frac "0.525753"; conf_lo "1.527900"; conf_hi "6.973870"; cov "24.981441"; full_read_support "yes";
Chr4	Cufflinks	exon	460531	460597	1000	+	.	gene_id "AT4G01060"; transcript_id "AT4G01060.1"; exon_number "1"; FPKM "4.2508848356"; frac "0.525753"; conf_lo "1.527900"; conf_hi "6.973870"; cov "24.981441";
Chr4	Cufflinks	exon	460696	460789	1000	+	.	gene_id "AT4G01060"; transcript_id "AT4G01060.1"; exon_number "2"; FPKM "4.2508848356"; frac "0.525753"; conf_lo "1.527900"; conf_hi "6.973870"; cov "24.981441";
Chr4	Cufflinks	exon	460892	461074	1000	+	.	gene_id "AT4G01060"; transcript_id "AT4G01060.1"; exon_number "3"; FPKM "4.2508848356"; frac "0.525753"; conf_lo "1.527900"; conf_hi "6.973870"; cov "24.981441";
Chr4	Cufflinks	transcript	578165	579169	1000	+	.	gene_id "AT4G01410"; transcript_id "AT4G01410.1"; FPKM "10.7537585389"; frac "0.240435"; conf_lo "9.025755"; conf_hi "12.481762"; cov "63.111353"; full_read_support "yes";
Chr4	Cufflinks	exon	578165	579169	1000	+	.	gene_id "AT4G01410"; transcript_id "AT4G01410.1"; exon_number "1"; FPKM "10.7537585389"; frac "0.240435"; conf_lo "9.025755"; conf_hi "12.481762"; cov "63.111353";
Chr4	Cufflinks	transcript	461592	463556	1	-	.	gene_id "CUFF.13334"; transcript_id "AT4G01070.2"; FPKM "0.0000000000"; frac "0.000000"; conf_lo "0.000000"; conf_hi "0.074808"; cov "0.000000"; full_read_support "no";
Chr4	Cufflinks	exon	461592	461881	1	-	.	gene_id "CUFF.13334"; transcript_id "AT4G01070.2"; exon_number "1"; FPKM "0.0000000000"; frac "0.000000"; conf_lo "0.000000"; conf_hi "0.074808"; cov "0.000000";
Chr4	Cufflinks	exon	462283	463556	1	-	.	gene_id "CUFF.13334"; transcript_id "AT4G01070.2"; exon_number "2"; FPKM "0.0000000000"; frac "0.000000"; conf_lo "0.000000"; conf_hi "0.074808"; cov "0.000000";
Chr4	Cufflinks	transcript	461592	463449	1000	-	.	gene_id "CUFF.13334"; transcript_id "AT4G01070.1"; FPKM "16.5028874686"; frac "0.759565"; conf_lo "14.909734"; conf_hi "18.096041"; cov "96.851678"; full_read_support "yes";
Chr4	Cufflinks	exon	461592	463449	1000	-	.	gene_id "CUFF.13334"; transcript_id "AT4G01070.1"; exon_number "1"; FPKM "16.5028874686"; frac "0.759565"; conf_lo "14.909734"; conf_hi "18.096041"; cov "96.851678";
Chr4	Cufflinks	transcript	466391	468294	1000	-	.	gene_id "AT4G01080"; transcript_id "AT4G01080.1"; FPKM "0.9960356774"; frac "1.000000"; conf_lo "0.611883"; conf_hi "1.380189"; cov "5.831063"; full_read_support "yes";
Chr4	Cufflinks	exon	466391	467411	1000	-	.	gene_id "AT4G01080"; transcript_id "AT4G01080.1"; exon_number "1"; FPKM "0.9960356774"; frac "1.000000"; conf_lo "0.611883"; conf_hi "1.380189"; cov "5.831063";
Chr4	Cufflinks	exon	467516	467802	1000	-	.	gene_id "AT4G01080"; transcript_id "AT4G01080.1"; exon_number "2"; FPKM "0.9960356774"; frac "1.000000"; conf_lo "0.611883"; conf_hi "1.380189"; cov "5.831063";
Chr4	Cufflinks	exon	468020	468294	1000	-	.	gene_id "AT4G01080"; transcript_id "AT4G01080.1"; exon_number "3"; FPKM "0.9960356774"; frac "1.000000"; conf_lo "0.611883"; conf_hi "1.380189"; cov "5.831063";
Chr4	Cufflinks	transcript	470515	473792	1000	-	.	gene_id "CUFF.13335"; transcript_id "AT4G01090.1"; FPKM "3.7884891209"; frac "0.706942"; conf_lo "3.176637"; conf_hi "4.400341"; cov "22.234419"; full_read_support "yes";
Chr4	Cufflinks	exon	470515	470891	1000	-	.	gene_id "CUFF.13335"; transcript_id "AT4G01090.1"; exon_number "1"; FPKM "3.7884891209"; frac "0.706942"; conf_lo "3.176637"; conf_hi "4.400341"; cov "22.234419";
Chr4	Cufflinks	exon	470982	471205	1000	-	.	gene_id "CUFF.13335"; transcript_id "AT4G01090.1"; exon_number "2"; FPKM "3.7884891209"; frac "0.706942"; conf_lo "3.176637"; conf_hi "4.400341"; cov "22.234419";
Chr4	Cufflinks	exon	471299	471359	1000	-	.	gene_id "CUFF.13335"; transcript_id "AT4G01090.1"; exon_number "3"; FPKM "3.7884891209"; frac "0.706942"; conf_lo "3.176637"; conf_hi "4.400341"; cov "22.234419";
Chr4	Cufflinks	exon	471447	473287	1000	-	.	gene_id "CUFF.13335"; transcript_id "AT4G01090.1"; exon_number "4"; FPKM "3.7884891209"; frac "0.706942"; conf_lo "3.176637"; conf_hi "4.400341"; cov "22.234419";
Chr4	Cufflinks	exon	473401	473792	1000	-	.	gene_id "CUFF.13335"; transcript_id "AT4G01090.1"; exon_number "5"; FPKM "3.7884891209"; frac "0.706942"; conf_lo "3.176637"; conf_hi "4.400341"; cov "22.234419";
Chr4	Cufflinks	transcript	470515	473808	170	-	.	gene_id "CUFF.13335"; transcript_id "CUFF.13335.2"; FPKM "0.6449830967"; frac "0.126115"; conf_lo "0.346666"; conf_hi "0.943300"; cov "3.785368"; full_read_support "yes";
Chr4	Cufflinks	exon	470515	470891	170	-	.	gene_id "CUFF.13335"; transcript_id "CUFF.13335.2"; exon_number "1"; FPKM "0.6449830967"; frac "0.126115"; conf_lo "0.346666"; conf_hi "0.943300"; cov "3.785368";
Chr4	Cufflinks	exon	470982	471205	170	-	.	gene_id "CUFF.13335"; transcript_id "CUFF.13335.2"; exon_number "2"; FPKM "0.6449830967"; frac "0.126115"; conf_lo "0.346666"; conf_hi "0.943300"; cov "3.785368";
Chr4	Cufflinks	exon	471299	471359	170	-	.	gene_id "CUFF.13335"; transcript_id "CUFF.13335.2"; exon_number "3"; FPKM "0.6449830967"; frac "0.126115"; conf_lo "0.346666"; conf_hi "0.943300"; cov "3.785368";
Chr4	Cufflinks	exon	471447	473808	170	-	.	gene_id "CUFF.13335"; transcript_id "CUFF.13335.2"; exon_number "4"; FPKM "0.6449830967"; frac "0.126115"; conf_lo "0.346666"; conf_hi "0.943300"; cov "3.785368";
Chr4	Cufflinks	transcript	470515	473808	235	-	.	gene_id "CUFF.13335"; transcript_id "CUFF.13335.3"; FPKM "0.8913427141"; frac "0.166944"; conf_lo "0.547270"; conf_hi "1.235416"; cov "5.231238"; full_read_support "yes";
Chr4	Cufflinks	exon	470515	470891	235	-	.	gene_id "CUFF.13335"; transcript_id "CUFF.13335.3"; exon_number "1"; FPKM "0.8913427141"; frac "0.166944"; conf_lo "0.547270"; conf_hi "1.235416"; cov "5.231238";
Chr4	Cufflinks	exon	470982	471205	235	-	.	gene_id "CUFF.13335"; transcript_id "CUFF.13335.3"; exon_number "2"; FPKM "0.8913427141"; frac "0.166944"; conf_lo "0.547270"; conf_hi "1.235416"; cov "5.231238";
Chr4	Cufflinks	exon	471299	471359	235	-	.	gene_id "CUFF.13335"; transcript_id "CUFF.13335.3"; exon_number "3"; FPKM "0.8913427141"; frac "0.166944"; conf_lo "0.547270"; conf_hi "1.235416"; cov "5.231238";
Chr4	Cufflinks	exon	471453	473287	235	-	.	gene_id "CUFF.13335"; transcript_id "CUFF.13335.3"; exon_number "4"; FPKM "0.8913427141"; frac "0.166944"; conf_lo "0.547270"; conf_hi "1.235416"; cov "5.231238";
Chr4	Cufflinks	exon	473401	473808	235	-	.	gene_id "CUFF.13335"; transcript_id "CUFF.13335.3"; exon_number "5"; FPKM "0.8913427141"; frac "0.166944"; conf_lo "0.547270"; conf_hi "1.235416"; cov "5.231238";
Chr4	Cufflinks	transcript	477141	479634	1	+	.	gene_id "CUFF.13336"; transcript_id "AT4G01100.2"; FPKM "0.0000000000"; frac "0.000000"; conf_lo "0.000000"; conf_hi "0.083975"; cov "0.000000"; full_read_support "no";
Chr4	Cufflinks	exon	477141	477562	1	+	.	gene_id "CUFF.13336"; transcript_id "AT4G01100.2"; exon_number "1"; FPKM "0.0000000000"; frac "0.000000"; conf_lo "0.000000"; conf_hi "0.083975"; cov "0.000000";
Chr4	Cufflinks	exon	478028	478076	1	+	.	gene_id "CUFF.13336"; transcript_id "AT4G01100.2"; exon_number "2"; FPKM "0.0000000000"; frac "0.000000"; conf_lo "0.000000"; conf_hi "0.083975"; cov "0.000000";
Chr4	Cufflinks	exon	478156	478319	1	+	.	gene_id "CUFF.13336"; transcript_id "AT4G01100.2"; exon_number "3"; FPKM "0.0000000000"; frac "0.000000"; conf_lo "0.000000"; conf_hi "0.083975"; cov "0.000000";
Chr4	Cufflinks	exon	478391	478470	1	+	.	gene_id "CUFF.13336"; transcript_id "AT4G01100.2"; exon_number "4"; FPKM "0.0000000000"; frac "0.000000"; conf_lo "0.000000"; conf_hi "0.083975"; cov "0.000000";
Chr4	Cufflinks	exon	478679	478791	1	+	.	gene_id "CUFF.13336"; transcript_id "AT4G01100.2"; exon_number "5"; FPKM "0.0000000000"; frac "0.000000"; conf_lo "0.000000"; conf_hi "0.083975"; cov "0.000000";
Chr4	Cufflinks	exon	478875	478988	1	+	.	gene_id "CUFF.13336"; transcript_id "AT4G01100.2"; exon_number "6"; FPKM "0.0000000000"; frac "0.000000"; conf_lo "0.000000"; conf_hi "0.083975"; cov "0.000000";
Chr4	Cufflinks	exon	479076	479420	1	+	.	gene_id "CUFF.13336"; transcript_id "AT4G01100.2"; exon_number "7"; FPKM "0.0000000000"; frac "0.000000"; conf_lo "0.000000"; conf_hi "0.083975"; cov "0.000000";
Chr4	Cufflinks	exon	479507	479634	1	+	.	gene_id "CUFF.13336"; transcript_id "AT4G01100.2"; exon_number "8"; FPKM "0.0000000000"; frac "0.000000"; conf_lo "0.000000"; conf_hi "0.083975"; cov "0.000000";
Chr4	Cufflinks	transcript	477152	479936	1000	+	.	gene_id "CUFF.13336"; transcript_id "AT4G01100.1"; FPKM "55.7952698799"; frac "1.000000"; conf_lo "52.157463"; conf_hi "59.433076"; cov "327.658816"; full_read_support "yes";
Chr4	Cufflinks	exon	477152	477562	1000	+	.	gene_id "CUFF.13336"; transcript_id "AT4G01100.1"; exon_number "1"; FPKM "55.7952698799"; frac "1.000000"; conf_lo "52.157463"; conf_hi "59.433076"; cov "327.658816";
Chr4	Cufflinks	exon	478028	478076	1000	+	.	gene_id "CUFF.13336"; transcript_id "AT4G01100.1"; exon_number "2"; FPKM "55.7952698799"; frac "1.000000"; conf_lo "52.157463"; conf_hi "59.433076"; cov "327.658816";
Chr4	Cufflinks	exon	478156	478319	1000	+	.	gene_id "CUFF.13336"; transcript_id "AT4G01100.1"; exon_number "3"; FPKM "55.7952698799"; frac "1.000000"; conf_lo "52.157463"; conf_hi "59.433076"; cov "327.658816";
Chr4	Cufflinks	exon	478433	478470	1000	+	.	gene_id "CUFF.13336"; transcript_id "AT4G01100.1"; exon_number "4"; FPKM "55.7952698799"; frac "1.000000"; conf_lo "52.157463"; conf_hi "59.433076"; cov "327.658816";
Chr4	Cufflinks	exon	478679	478791	1000	+	.	gene_id "CUFF.13336"; transcript_id "AT4G01100.1"; exon_number "5"; FPKM "55.7952698799"; frac "1.000000"; conf_lo "52.157463"; conf_hi "59.433076"; cov "327.658816";
Chr4	Cufflinks	exon	478875	478988	1000	+	.	gene_id "CUFF.13336"; transcript_id "AT4G01100.1"; exon_number "6"; FPKM "55.7952698799"; frac "1.000000"; conf_lo "52.157463"; conf_hi "59.433076"; cov "327.658816";
Chr4	Cufflinks	exon	479076	479420	1000	+	.	gene_id "CUFF.13336"; transcript_id "AT4G01100.1"; exon_number "7"; FPKM "55.7952698799"; frac "1.000000"; conf_lo "52.157463"; conf_hi "59.433076"; cov "327.658816";
Chr4	Cufflinks	exon	479507	479936	1000	+	.	gene_id "CUFF.13336"; transcript_id "AT4G01100.1"; exon_number "8"; FPKM "55.7952698799"; frac "1.000000"; conf_lo "52.157463"; conf_hi "59.433076"; cov "327.658816";
Chr4	Cufflinks	transcript	479963	481160	1	-	.	gene_id "AT4G01110"; transcript_id "AT4G01110.1"; FPKM "0.0000000000"; frac "0.000000"; conf_lo "0.000000"; conf_hi "0.112965"; cov "0.000000"; full_read_support "yes";
Chr4	Cufflinks	exon	479963	480194	1	-	.	gene_id "AT4G01110"; transcript_id "AT4G01110.1"; exon_number "1"; FPKM "0.0000000000"; frac "0.000000"; conf_lo "0.000000"; conf_hi "0.112965"; cov "0.000000";
Chr4	Cufflinks	exon	480290	481160	1	-	.	gene_id "AT4G01110"; transcript_id "AT4G01110.1"; exon_number "2"; FPKM "0.0000000000"; frac "0.000000"; conf_lo "0.000000"; conf_hi "0.112965"; cov "0.000000";
Chr4	Cufflinks	transcript	481597	484483	1000	-	.	gene_id "CUFF.13337"; transcript_id "AT4G01120.1"; FPKM "5.6397329834"; frac "0.797907"; conf_lo "4.603266"; conf_hi "6.676200"; cov "33.128759"; full_read_support "yes";
Chr4	Cufflinks	exon	481597	482072	1000	-	.	gene_id "CUFF.13337"; transcript_id "AT4G01120.1"; exon_number "1"; FPKM "5.6397329834"; frac "0.797907"; conf_lo "4.603266"; conf_hi "6.676200"; cov "33.128759";
Chr4	Cufflinks	exon	482147	482272	1000	-	.	gene_id "CUFF.13337"; transcript_id "AT4G01120.1"; exon_number "2"; FPKM "5.6397329834"; frac "0.797907"; conf_lo "4.603266"; conf_hi "6.676200"; cov "33.128759";
Chr4	Cufflinks	exon	482366	482443	1000	-	.	gene_id "CUFF.13337"; transcript_id "AT4G01120.1"; exon_number "3"; FPKM "5.6397329834"; frac "0.797907"; conf_lo "4.603266"; conf_hi "6.676200"; cov "33.128759";
Chr4	Cufflinks	exon	482536	482675	1000	-	.	gene_id "CUFF.13337"; transcript_id "AT4G01120.1"; exon_number "4"; FPKM "5.6397329834"; frac "0.797907"; conf_lo "4.603266"; conf_hi "6.676200"; cov "33.128759";
Chr4	Cufflinks	exon	482767	482815	1000	-	.	gene_id "CUFF.13337"; transcript_id "AT4G01120.1"; exon_number "5"; FPKM "5.6397329834"; frac "0.797907"; conf_lo "4.603266"; conf_hi "6.676200"; cov "33.128759";
Chr4	Cufflinks	exon	482903	482951	1000	-	.	gene_id "CUFF.13337"; transcript_id "AT4G01120.1"; exon_number "6"; FPKM "5.6397329834"; frac "0.797907"; conf_lo "4.603266"; conf_hi "6.676200"; cov "33.128759";
Chr4	Cufflinks	exon	483034	483197	1000	-	.	gene_id "CUFF.13337"; transcript_id "AT4G01120.1"; exon_number "7"; FPKM "5.6397329834"; frac "0.797907"; conf_lo "4.603266"; conf_hi "6.676200"; cov "33.128759";
Chr4	Cufflinks	exon	483281	483322	1000	-	.	gene_id "CUFF.13337"; transcript_id "AT4G01120.1"; exon_number "8"; FPKM "5.6397329834"; frac "0.797907"; conf_lo "4.603266"; conf_hi "6.676200"; cov "33.128759";
Chr4	Cufflinks	exon	483418	483498	1000	-	.	gene_id "CUFF.13337"; transcript_id "AT4G01120.1"; exon_number "9"; FPKM "5.6397329834"; frac "0.797907"; conf_lo "4.603266"; conf_hi "6.676200"; cov "33.128759";
Chr4	Cufflinks	exon	483571	483666	1000	-	.	gene_id "CUFF.13337"; transcript_id "AT4G01120.1"; exon_number "10"; FPKM "5.6397329834"; frac "0.797907"; conf_lo "4.603266"; conf_hi "6.676200"; cov "33.128759";
Chr4	Cufflinks	exon	483759	483806	1000	-	.	gene_id "CUFF.13337"; transcript_id "AT4G01120.1"; exon_number "11"; FPKM "5.6397329834"; frac "0.797907"; conf_lo "4.603266"; conf_hi "6.676200"; cov "33.128759";
Chr4	Cufflinks	exon	483905	483998	1000	-	.	gene_id "CUFF.13337"; transcript_id "AT4G01120.1"; exon_number "12"; FPKM "5.6397329834"; frac "0.797907"; conf_lo "4.603266"; conf_hi "6.676200"; cov "33.128759";
Chr4	Cufflinks	exon	484370	484483	1000	-	.	gene_id "CUFF.13337"; transcript_id "AT4G01120.1"; exon_number "13"; FPKM "5.6397329834"; frac "0.797907"; conf_lo "4.603266"; conf_hi "6.676200"; cov "33.128759";
Chr4	Cufflinks	transcript	481597	484483	237	-	.	gene_id "CUFF.13337"; transcript_id "CUFF.13337.2"; FPKM "1.3387087669"; frac "0.202093"; conf_lo "0.768481"; conf_hi "1.908936"; cov "7.863805"; full_read_support "yes";
Chr4	Cufflinks	exon	481597	482072	237	-	.	gene_id "CUFF.13337"; transcript_id "CUFF.13337.2"; exon_number "1"; FPKM "1.3387087669"; frac "0.202093"; conf_lo "0.768481"; conf_hi "1.908936"; cov "7.863805";
Chr4	Cufflinks	exon	482147	482272	237	-	.	gene_id "CUFF.13337"; transcript_id "CUFF.13337.2"; exon_number "2"; FPKM "1.3387087669"; frac "0.202093"; conf_lo "0.768481"; conf_hi "1.908936"; cov "7.863805";
Chr4	Cufflinks	exon	482366	482443	237	-	.	gene_id "CUFF.13337"; transcript_id "CUFF.13337.2"; exon_number "3"; FPKM "1.3387087669"; frac "0.202093"; conf_lo "0.768481"; conf_hi "1.908936"; cov "7.863805";
Chr4	Cufflinks	exon	482536	482815	237	-	.	gene_id "CUFF.13337"; transcript_id "CUFF.13337.2"; exon_number "4"; FPKM "1.3387087669"; frac "0.202093"; conf_lo "0.768481"; conf_hi "1.908936"; cov "7.863805";
Chr4	Cufflinks	exon	482903	482951	237	-	.	gene_id "CUFF.13337"; transcript_id "CUFF.13337.2"; exon_number "5"; FPKM "1.3387087669"; frac "0.202093"; conf_lo "0.768481"; conf_hi "1.908936"; cov "7.863805";
Chr4	Cufflinks	exon	483034	483197	237	-	.	gene_id "CUFF.13337"; transcript_id "CUFF.13337.2"; exon_number "6"; FPKM "1.3387087669"; frac "0.202093"; conf_lo "0.768481"; conf_hi "1.908936"; cov "7.863805";
Chr4	Cufflinks	exon	483281	483322	237	-	.	gene_id "CUFF.13337"; transcript_id "CUFF.13337.2"; exon_number "7"; FPKM "1.3387087669"; frac "0.202093"; conf_lo "0.768481"; conf_hi "1.908936"; cov "7.863805";
Chr4	Cufflinks	exon	483418	483498	237	-	.	gene_id "CUFF.13337"; transcript_id "CUFF.13337.2"; exon_number "8"; FPKM "1.3387087669"; frac "0.202093"; conf_lo "0.768481"; conf_hi "1.908936"; cov "7.863805";
Chr4	Cufflinks	exon	483571	483666	237	-	.	gene_id "CUFF.13337"; transcript_id "CUFF.13337.2"; exon_number "9"; FPKM "1.3387087669"; frac "0.202093"; conf_lo "0.768481"; conf_hi "1.908936"; cov "7.863805";
Chr4	Cufflinks	exon	483759	483806	237	-	.	gene_id "CUFF.13337"; transcript_id "CUFF.13337.2"; exon_number "10"; FPKM "1.3387087669"; frac "0.202093"; conf_lo "0.768481"; conf_hi "1.908936"; cov "7.863805";
Chr4	Cufflinks	exon	483905	483998	237	-	.	gene_id "CUFF.13337"; transcript_id "CUFF.13337.2"; exon_number "11"; FPKM "1.3387087669"; frac "0.202093"; conf_lo "0.768481"; conf_hi "1.908936"; cov "7.863805";
Chr4	Cufflinks	exon	484370	484483	237	-	.	gene_id "CUFF.13337"; transcript_id "CUFF.13337.2"; exon_number "12"; FPKM "1.3387087669"; frac "0.202093"; conf_lo "0.768481"; conf_hi "1.908936"; cov "7.863805";
Chr4	Cufflinks	transcript	485792	488161	148	+	.	gene_id "CUFF.13338"; transcript_id "CUFF.13338.1"; FPKM "2.7349914642"; frac "0.269532"; conf_lo "1.942682"; conf_hi "3.527301"; cov "16.063155"; full_read_support "yes";
Chr4	Cufflinks	exon	485792	486111	148	+	.	gene_id "CUFF.13338"; transcript_id "CUFF.13338.1"; exon_number "1"; FPKM "2.7349914642"; frac "0.269532"; conf_lo "1.942682"; conf_hi "3.527301"; cov "16.063155";
Chr4	Cufflinks	exon	486804	486935	148	+	.	gene_id "CUFF.13338"; transcript_id "CUFF.13338.1"; exon_number "2"; FPKM "2.7349914642"; frac "0.269532"; conf_lo "1.942682"; conf_hi "3.527301"; cov "16.063155";
Chr4	Cufflinks	exon	487024	487632	148	+	.	gene_id "CUFF.13338"; transcript_id "CUFF.13338.1"; exon_number "3"; FPKM "2.7349914642"; frac "0.269532"; conf_lo "1.942682"; conf_hi "3.527301"; cov "16.063155";
Chr4	Cufflinks	exon	487751	488161	148	+	.	gene_id "CUFF.13338"; transcript_id "CUFF.13338.1"; exon_number "4"; FPKM "2.7349914642"; frac "0.269532"; conf_lo "1.942682"; conf_hi "3.527301"; cov "16.063155";
Chr4	Cufflinks	transcript	485792	486140	1000	+	.	gene_id "CUFF.13338"; transcript_id "CUFF.13338.2"; FPKM "18.3647965776"; frac "0.213559"; conf_lo "12.587437"; conf_hi "24.142156"; cov "107.860142"; full_read_support "yes";
Chr4	Cufflinks	exon	485792	486140	1000	+	.	gene_id "CUFF.13338"; transcript_id "CUFF.13338.2"; exon_number "1"; FPKM "18.3647965776"; frac "0.213559"; conf_lo "12.587437"; conf_hi "24.142156"; cov "107.860142";
Chr4	Cufflinks	transcript	485833	488007	237	+	.	gene_id "CUFF.13338"; transcript_id "AT4G01130.1"; FPKM "4.3597011788"; frac "0.332429"; conf_lo "3.192183"; conf_hi "5.527220"; cov "25.605401"; full_read_support "yes";
Chr4	Cufflinks	exon	485833	486111	237	+	.	gene_id "CUFF.13338"; transcript_id "AT4G01130.1"; exon_number "1"; FPKM "4.3597011788"; frac "0.332429"; conf_lo "3.192183"; conf_hi "5.527220"; cov "25.605401";
Chr4	Cufflinks	exon	486717	486935	237	+	.	gene_id "CUFF.13338"; transcript_id "AT4G01130.1"; exon_number "2"; FPKM "4.3597011788"; frac "0.332429"; conf_lo "3.192183"; conf_hi "5.527220"; cov "25.605401";
Chr4	Cufflinks	exon	487024	487181	237	+	.	gene_id "CUFF.13338"; transcript_id "AT4G01130.1"; exon_number "3"; FPKM "4.3597011788"; frac "0.332429"; conf_lo "3.192183"; conf_hi "5.527220"; cov "25.605401";
Chr4	Cufflinks	exon	487362	487632	237	+	.	gene_id "CUFF.13338"; transcript_id "AT4G01130.1"; exon_number "4"; FPKM "4.3597011788"; frac "0.332429"; conf_lo "3.192183"; conf_hi "5.527220"; cov "25.605401";
Chr4	Cufflinks	exon	487751	488007	237	+	.	gene_id "CUFF.13338"; transcript_id "AT4G01130.1"; exon_number "5"; FPKM "4.3597011788"; frac "0.332429"; conf_lo "3.192183"; conf_hi "5.527220"; cov "25.605401";
Chr4	Cufflinks	transcript	486419	488161	112	+	.	gene_id "CUFF.13338"; transcript_id "CUFF.13338.4"; FPKM "2.0578757551"; frac "0.184479"; conf_lo "1.279071"; conf_hi "2.836680"; cov "12.086318"; full_read_support "yes";
Chr4	Cufflinks	exon	486419	486935	112	+	.	gene_id "CUFF.13338"; transcript_id "CUFF.13338.4"; exon_number "1"; FPKM "2.0578757551"; frac "0.184479"; conf_lo "1.279071"; conf_hi "2.836680"; cov "12.086318";
Chr4	Cufflinks	exon	487024	487181	112	+	.	gene_id "CUFF.13338"; transcript_id "CUFF.13338.4"; exon_number "2"; FPKM "2.0578757551"; frac "0.184479"; conf_lo "1.279071"; conf_hi "2.836680"; cov "12.086318";
Chr4	Cufflinks	exon	487362	487632	112	+	.	gene_id "CUFF.13338"; transcript_id "CUFF.13338.4"; exon_number "3"; FPKM "2.0578757551"; frac "0.184479"; conf_lo "1.279071"; conf_hi "2.836680"; cov "12.086318";
Chr4	Cufflinks	exon	487751	488161	112	+	.	gene_id "CUFF.13338"; transcript_id "CUFF.13338.4"; exon_number "4"; FPKM "2.0578757551"; frac "0.184479"; conf_lo "1.279071"; conf_hi "2.836680"; cov "12.086318";
Chr4	Cufflinks	transcript	490749	492199	1000	-	.	gene_id "AT4G01140"; transcript_id "AT4G01140.1"; FPKM "0.5301429680"; frac "1.000000"; conf_lo "0.236073"; conf_hi "0.824213"; cov "3.113128"; full_read_support "yes";
Chr4	Cufflinks	exon	490749	492199	1000	-	.	gene_id "AT4G01140"; transcript_id "AT4G01140.1"; exon_number "1"; FPKM "0.5301429680"; frac "1.000000"; conf_lo "0.236073"; conf_hi "0.824213"; cov "3.113128";
Chr4	Cufflinks	transcript	494976	497006	1	-	.	gene_id "AT4G01160"; transcript_id "AT4G01160.1"; FPKM "0.0000000000"; frac "0.000000"; conf_lo "0.000000"; conf_hi "0.000000"; cov "0.000000"; full_read_support "no";
Chr4	Cufflinks	exon	494976	495801	1	-	.	gene_id "AT4G01160"; transcript_id "AT4G01160.1"; exon_number "1"; FPKM "0.0000000000"; frac "0.000000"; conf_lo "0.000000"; conf_hi "0.000000"; cov "0.000000";
Chr4	Cufflinks	exon	495884	496163	1	-	.	gene_id "AT4G01160"; transcript_id "AT4G01160.1"; exon_number "2"; FPKM "0.0000000000"; frac "0.000000"; conf_lo "0.000000"; conf_hi "0.000000"; cov "0.000000";
Chr4	Cufflinks	exon	496249	496312	1	-	.	gene_id "AT4G01160"; transcript_id "AT4G01160.1"; exon_number "3"; FPKM "0.0000000000"; frac "0.000000"; conf_lo "0.000000"; conf_hi "0.000000"; cov "0.000000";
Chr4	Cufflinks	exon	496425	496537	1	-	.	gene_id "AT4G01160"; transcript_id "AT4G01160.1"; exon_number "4"; FPKM "0.0000000000"; frac "0.000000"; conf_lo "0.000000"; conf_hi "0.000000"; cov "0.000000";
Chr4	Cufflinks	exon	496621	496690	1	-	.	gene_id "AT4G01160"; transcript_id "AT4G01160.1"; exon_number "5"; FPKM "0.0000000000"; frac "0.000000"; conf_lo "0.000000"; conf_hi "0.000000"; cov "0.000000";
Chr4	Cufflinks	exon	496842	497006	1	-	.	gene_id "AT4G01160"; transcript_id "AT4G01160.1"; exon_number "6"; FPKM "0.0000000000"; frac "0.000000"; conf_lo "0.000000"; conf_hi "0.000000"; cov "0.000000";
Chr4	Cufflinks	transcript	499497	500831	1	+	.	gene_id "AT4G01170"; transcript_id "AT4G01170.1"; FPKM "0.0000000000"; frac "0.000000"; conf_lo "0.000000"; conf_hi "0.000000"; cov "0.000000"; full_read_support "no";
Chr4	Cufflinks	exon	499497	500831	1	+	.	gene_id "AT4G01170"; transcript_id "AT4G01170.1"; exon_number "1"; FPKM "0.0000000000"; frac "0.000000"; conf_lo "0.000000"; conf_hi "0.000000"; cov "0.000000";
Chr4	Cufflinks	transcript	501287	503394	1	-	.	gene_id "AT4G01180"; transcript_id "AT4G01180.1"; FPKM "0.0000000000"; frac "0.000000"; conf_lo "0.000000"; conf_hi "0.000000"; cov "0.000000"; full_read_support "no";
Chr4	Cufflinks	exon	501287	501574	1	-	.	gene_id "AT4G01180"; transcript_id "AT4G01180.1"; exon_number "1"; FPKM "0.0000000000"; frac "0.000000"; conf_lo "0.000000"; conf_hi "0.000000"; cov "0.000000";
Chr4	Cufflinks	exon	501633	501830	1	-	.	gene_id "AT4G01180"; transcript_id "AT4G01180.1"; exon_number "2"; FPKM "0.0000000000"; frac "0.000000"; conf_lo "0.000000"; conf_hi "0.000000"; cov "0.000000";
Chr4	Cufflinks	exon	501914	502195	1	-	.	gene_id "AT4G01180"; transcript_id "AT4G01180.1"; exon_number "3"; FPKM "0.0000000000"; frac "0.000000"; conf_lo "0.000000"; conf_hi "0.000000"; cov "0.000000";
Chr4	Cufflinks	exon	502256	502324	1	-	.	gene_id "AT4G01180"; transcript_id "AT4G01180.1"; exon_number "4"; FPKM "0.0000000000"; frac "0.000000"; conf_lo "0.000000"; conf_hi "0.000000"; cov "0.000000";
Chr4	Cufflinks	exon	502401	502582	1	-	.	gene_id "AT4G01180"; transcript_id "AT4G01180.1"; exon_number "5"; FPKM "0.0000000000"; frac "0.000000"; conf_lo "0.000000"; conf_hi "0.000000"; cov "0.000000";
Chr4	Cufflinks	exon	502677	502958	1	-	.	gene_id "AT4G01180"; transcript_id "AT4G01180.1"; exon_number "6"; FPKM "0.0000000000"; frac "0.000000"; conf_lo "0.000000"; conf_hi "0.000000"; cov "0.000000";
Chr4	Cufflinks	exon	503031	503394	1	-	.	gene_id "AT4G01180"; transcript_id "AT4G01180.1"; exon_number "7"; FPKM "0.0000000000"; frac "0.000000"; conf_lo "0.000000"; conf_hi "0.000000"; cov "0.000000";
Chr4	Cufflinks	transcript	504211	506131	1	-	.	gene_id "CUFF.13339"; transcript_id "AT4G01190.1"; FPKM "0.0000000000"; frac "0.000000"; conf_lo "0.000000"; conf_hi "0.000000"; cov "0.000000"; full_read_support "no";
Chr4	Cufflinks	exon	504211	504490	1	-	.	gene_id "CUFF.13339"; transcript_id "AT4G01190.1"; exon_number "1"; FPKM "0.0000000000"; frac "0.000000"; conf_lo "0.000000"; conf_hi "0.000000"; cov "0.000000";
Chr4	Cufflinks	exon	504582	504690	1	-	.	gene_id "CUFF.13339"; transcript_id "AT4G01190.1"; exon_number "2"; FPKM "0.0000000000"; frac "0.000000"; conf_lo "0.000000"; conf_hi "0.000000"; cov "0.000000";
Chr4	Cufflinks	exon	504774	504869	1	-	.	gene_id "CUFF.13339"; transcript_id "AT4G01190.1"; exon_number "3"; FPKM "0.0000000000"; frac "0.000000"; conf_lo "0.000000"; conf_hi "0.000000"; cov "0.000000";
Chr4	Cufflinks	exon	504963	505010	1	-	.	gene_id "CUFF.13339"; transcript_id "AT4G01190.1"; exon_number "4"; FPKM "0.0000000000"; frac "0.000000"; conf_lo "0.000000"; conf_hi "0.000000"; cov "0.000000";
Chr4	Cufflinks	exon	505100	505191	1	-	.	gene_id "CUFF.13339"; transcript_id "AT4G01190.1"; exon_number "5"; FPKM "0.0000000000"; frac "0.000000"; conf_lo "0.000000"; conf_hi "0.000000"; cov "0.000000";
Chr4	Cufflinks	exon	505285	505472	1	-	.	gene_id "CUFF.13339"; transcript_id "AT4G01190.1"; exon_number "6"; FPKM "0.0000000000"; frac "0.000000"; conf_lo "0.000000"; conf_hi "0.000000"; cov "0.000000";
Chr4	Cufflinks	exon	505553	505663	1	-	.	gene_id "CUFF.13339"; transcript_id "AT4G01190.1"; exon_number "7"; FPKM "0.0000000000"; frac "0.000000"; conf_lo "0.000000"; conf_hi "0.000000"; cov "0.000000";
Chr4	Cufflinks	exon	505761	505923	1	-	.	gene_id "CUFF.13339"; transcript_id "AT4G01190.1"; exon_number "8"; FPKM "0.0000000000"; frac "0.000000"; conf_lo "0.000000"; conf_hi "0.000000"; cov "0.000000";
Chr4	Cufflinks	exon	506013	506131	1	-	.	gene_id "CUFF.13339"; transcript_id "AT4G01190.1"; exon_number "9"; FPKM "0.0000000000"; frac "0.000000"; conf_lo "0.000000"; conf_hi "0.000000"; cov "0.000000";
Chr4	Cufflinks	transcript	506511	507626	1	-	.	gene_id "AT4G01200"; transcript_id "AT4G01200.1"; FPKM "0.0000000000"; frac "0.000000"; conf_lo "0.000000"; conf_hi "0.111363"; cov "0.000000"; full_read_support "yes";
Chr4	Cufflinks	exon	506511	507626	1	-	.	gene_id "AT4G01200"; transcript_id "AT4G01200.1"; exon_number "1"; FPKM "0.0000000000"; frac "0.000000"; conf_lo "0.000000"; conf_hi "0.111363"; cov "0.000000";
Chr4	Cufflinks	transcript	507717	512782	1000	-	.	gene_id "CUFF.13340"; transcript_id "AT4G01210.1"; FPKM "5.3124509215"; frac "0.673166"; conf_lo "4.631220"; conf_hi "5.993682"; cov "31.192034"; full_read_support "yes";
Chr4	Cufflinks	exon	507717	508193	1000	-	.	gene_id "CUFF.13340"; transcript_id "AT4G01210.1"; exon_number "1"; FPKM "5.3124509215"; frac "0.673166"; conf_lo "4.631220"; conf_hi "5.993682"; cov "31.192034";
Chr4	Cufflinks	exon	508294	508372	1000	-	.	gene_id "CUFF.13340"; transcript_id "AT4G01210.1"; exon_number "2"; FPKM "5.3124509215"; frac "0.673166"; conf_lo "4.631220"; conf_hi "5.993682"; cov "31.192034";
Chr4	Cufflinks	exon	508468	508617	1000	-	.	gene_id "CUFF.13340"; transcript_id "AT4G01210.1"; exon_number "3"; FPKM "5.3124509215"; frac "0.673166"; conf_lo "4.631220"; conf_hi "5.993682"; cov "31.192034";
Chr4	Cufflinks	exon	508714	508877	1000	-	.	gene_id "CUFF.13340"; transcript_id "AT4G01210.1"; exon_number "4"; FPKM "5.3124509215"; frac "0.673166"; conf_lo "4.631220"; conf_hi "5.993682"; cov "31.192034";
Chr4	Cufflinks	exon	508967	509155	1000	-	.	gene_id "CUFF.13340"; transcript_id "AT4G01210.1"; exon_number "5"; FPKM "5.3124509215"; frac "0.673166"; conf_lo "4.631220"; conf_hi "5.993682"; cov "31.192034";
Chr4	Cufflinks	exon	509251	509460	1000	-	.	gene_id "CUFF.13340"; transcript_id "AT4G01210.1"; exon_number "6"; FPKM "5.3124509215"; frac "0.673166"; conf_lo "4.631220"; conf_hi "5.993682"; cov "31.192034";
Chr4	Cufflinks	exon	509547	510032	1000	-	.	gene_id "CUFF.13340"; transcript_id "AT4G01210.1"; exon_number "7"; FPKM "5.3124509215"; frac "0.673166"; conf_lo "4.631220"; conf_hi "5.993682"; cov "31.192034";
Chr4	Cufflinks	exon	510133	510336	1000	-	.	gene_id "CUFF.13340"; transcript_id "AT4G01210.1"; exon_number "8"; FPKM "5.3124509215"; frac "0.673166"; conf_lo "4.631220"; conf_hi "5.993682"; cov "31.192034";
Chr4	Cufflinks	exon	510444	510728	1000	-	.	gene_id "CUFF.13340"; transcript_id "AT4G01210.1"; exon_number "9"; FPKM "5.3124509215"; frac "0.673166"; conf_lo "4.631220"; conf_hi "5.993682"; cov "31.192034";
Chr4	Cufflinks	exon	510847	511018	1000	-	.	gene_id "CUFF.13340"; transcript_id "AT4G01210.1"; exon_number "10"; FPKM "5.3124509215"; frac "0.673166"; conf_lo "4.631220"; conf_hi "5.993682"; cov "31.192034";
Chr4	Cufflinks	exon	511200	511250	1000	-	.	gene_id "CUFF.13340"; transcript_id "AT4G01210.1"; exon_number "11"; FPKM "5.3124509215"; frac "0.673166"; conf_lo "4.631220"; conf_hi "5.993682"; cov "31.192034";
Chr4	Cufflinks	exon	511534	511643	1000	-	.	gene_id "CUFF.13340"; transcript_id "AT4G01210.1"; exon_number "12"; FPKM "5.3124509215"; frac "0.673166"; conf_lo "4.631220"; conf_hi "5.993682"; cov "31.192034";
Chr4	Cufflinks	exon	511734	511820	1000	-	.	gene_id "CUFF.13340"; transcript_id "AT4G01210.1"; exon_number "13"; FPKM "5.3124509215"; frac "0.673166"; conf_lo "4.631220"; conf_hi "5.993682"; cov "31.192034";
Chr4	Cufflinks	exon	511910	512782	1000	-	.	gene_id "CUFF.13340"; transcript_id "AT4G01210.1"; exon_number "14"; FPKM "5.3124509215"; frac "0.673166"; conf_lo "4.631220"; conf_hi "5.993682"; cov "31.192034";
Chr4	Cufflinks	transcript	507717	512850	475	-	.	gene_id "CUFF.13340"; transcript_id "CUFF.13340.2"; FPKM "2.5277961632"; frac "0.326834"; conf_lo "2.020832"; conf_hi "3.034761"; cov "14.841945"; full_read_support "yes";
Chr4	Cufflinks	exon	507717	508193	475	-	.	gene_id "CUFF.13340"; transcript_id "CUFF.13340.2"; exon_number "1"; FPKM "2.5277961632"; frac "0.326834"; conf_lo "2.020832"; conf_hi "3.034761"; cov "14.841945";
Chr4	Cufflinks	exon	508294	508372	475	-	.	gene_id "CUFF.13340"; transcript_id "CUFF.13340.2"; exon_number "2"; FPKM "2.5277961632"; frac "0.326834"; conf_lo "2.020832"; conf_hi "3.034761"; cov "14.841945";
Chr4	Cufflinks	exon	508468	508617	475	-	.	gene_id "CUFF.13340"; transcript_id "CUFF.13340.2"; exon_number "3"; FPKM "2.5277961632"; frac "0.326834"; conf_lo "2.020832"; conf_hi "3.034761"; cov "14.841945";
Chr4	Cufflinks	exon	508714	508877	475	-	.	gene_id "CUFF.13340"; transcript_id "CUFF.13340.2"; exon_number "4"; FPKM "2.5277961632"; frac "0.326834"; conf_lo "2.020832"; conf_hi "3.034761"; cov "14.841945";
Chr4	Cufflinks	exon	508967	509155	475	-	.	gene_id "CUFF.13340"; transcript_id "CUFF.13340.2"; exon_number "5"; FPKM "2.5277961632"; frac "0.326834"; conf_lo "2.020832"; conf_hi "3.034761"; cov "14.841945";
Chr4	Cufflinks	exon	509251	509460	475	-	.	gene_id "CUFF.13340"; transcript_id "CUFF.13340.2"; exon_number "6"; FPKM "2.5277961632"; frac "0.326834"; conf_lo "2.020832"; conf_hi "3.034761"; cov "14.841945";
Chr4	Cufflinks	exon	509547	510032	475	-	.	gene_id "CUFF.13340"; transcript_id "CUFF.13340.2"; exon_number "7"; FPKM "2.5277961632"; frac "0.326834"; conf_lo "2.020832"; conf_hi "3.034761"; cov "14.841945";
Chr4	Cufflinks	exon	510133	510336	475	-	.	gene_id "CUFF.13340"; transcript_id "CUFF.13340.2"; exon_number "8"; FPKM "2.5277961632"; frac "0.326834"; conf_lo "2.020832"; conf_hi "3.034761"; cov "14.841945";
Chr4	Cufflinks	exon	510444	510728	475	-	.	gene_id "CUFF.13340"; transcript_id "CUFF.13340.2"; exon_number "9"; FPKM "2.5277961632"; frac "0.326834"; conf_lo "2.020832"; conf_hi "3.034761"; cov "14.841945";
Chr4	Cufflinks	exon	510847	511018	475	-	.	gene_id "CUFF.13340"; transcript_id "CUFF.13340.2"; exon_number "10"; FPKM "2.5277961632"; frac "0.326834"; conf_lo "2.020832"; conf_hi "3.034761"; cov "14.841945";
Chr4	Cufflinks	exon	511200	511250	475	-	.	gene_id "CUFF.13340"; transcript_id "CUFF.13340.2"; exon_number "11"; FPKM "2.5277961632"; frac "0.326834"; conf_lo "2.020832"; conf_hi "3.034761"; cov "14.841945";
Chr4	Cufflinks	exon	511534	511643	475	-	.	gene_id "CUFF.13340"; transcript_id "CUFF.13340.2"; exon_number "12"; FPKM "2.5277961632"; frac "0.326834"; conf_lo "2.020832"; conf_hi "3.034761"; cov "14.841945";
Chr4	Cufflinks	exon	511734	511820	475	-	.	gene_id "CUFF.13340"; transcript_id "CUFF.13340.2"; exon_number "13"; FPKM "2.5277961632"; frac "0.326834"; conf_lo "2.020832"; conf_hi "3.034761"; cov "14.841945";
Chr4	Cufflinks	exon	511910	512850	475	-	.	gene_id "CUFF.13340"; transcript_id "CUFF.13340.2"; exon_number "14"; FPKM "2.5277961632"; frac "0.326834"; conf_lo "2.020832"; conf_hi "3.034761"; cov "14.841945";
Chr4	Cufflinks	transcript	513213	515853	1000	-	.	gene_id "CUFF.13341"; transcript_id "AT4G01220.1"; FPKM "2.6823544631"; frac "0.624235"; conf_lo "1.992349"; conf_hi "3.372360"; cov "15.750663"; full_read_support "yes";
Chr4	Cufflinks	exon	513213	513643	1000	-	.	gene_id "CUFF.13341"; transcript_id "AT4G01220.1"; exon_number "1"; FPKM "2.6823544631"; frac "0.624235"; conf_lo "1.992349"; conf_hi "3.372360"; cov "15.750663";
Chr4	Cufflinks	exon	514176	514391	1000	-	.	gene_id "CUFF.13341"; transcript_id "AT4G01220.1"; exon_number "2"; FPKM "2.6823544631"; frac "0.624235"; conf_lo "1.992349"; conf_hi "3.372360"; cov "15.750663";
Chr4	Cufflinks	exon	514476	514637	1000	-	.	gene_id "CUFF.13341"; transcript_id "AT4G01220.1"; exon_number "3"; FPKM "2.6823544631"; frac "0.624235"; conf_lo "1.992349"; conf_hi "3.372360"; cov "15.750663";
Chr4	Cufflinks	exon	515157	515853	1000	-	.	gene_id "CUFF.13341"; transcript_id "AT4G01220.1"; exon_number "4"; FPKM "2.6823544631"; frac "0.624235"; conf_lo "1.992349"; conf_hi "3.372360"; cov "15.750663";
Chr4	Cufflinks	transcript	513693	515853	358	-	.	gene_id "CUFF.13341"; transcript_id "CUFF.13341.2"; FPKM "0.9626147327"; frac "0.247333"; conf_lo "0.543973"; conf_hi "1.381256"; cov "5.652430"; full_read_support "yes";
Chr4	Cufflinks	exon	513693	514637	358	-	.	gene_id "CUFF.13341"; transcript_id "CUFF.13341.2"; exon_number "1"; FPKM "0.9626147327"; frac "0.247333"; conf_lo "0.543973"; conf_hi "1.381256"; cov "5.652430";
Chr4	Cufflinks	exon	515157	515853	358	-	.	gene_id "CUFF.13341"; transcript_id "CUFF.13341.2"; exon_number "2"; FPKM "0.9626147327"; frac "0.247333"; conf_lo "0.543973"; conf_hi "1.381256"; cov "5.652430";
Chr4	Cufflinks	transcript	513773	515853	1	-	.	gene_id "CUFF.13341"; transcript_id "AT4G01220.2"; FPKM "0.0000000000"; frac "0.000000"; conf_lo "0.000000"; conf_hi "0.079838"; cov "0.000000"; full_read_support "yes";
Chr4	Cufflinks	exon	513773	514391	1	-	.	gene_id "CUFF.13341"; transcript_id "AT4G01220.2"; exon_number "1"; FPKM "0.0000000000"; frac "0.000000"; conf_lo "0.000000"; conf_hi "0.079838"; cov "0.000000";
Chr4	Cufflinks	exon	514476	514637	1	-	.	gene_id "CUFF.13341"; transcript_id "AT4G01220.2"; exon_number "2"; FPKM "0.0000000000"; frac "0.000000"; conf_lo "0.000000"; conf_hi "0.079838"; cov "0.000000";
Chr4	Cufflinks	exon	515157	515853	1	-	.	gene_id "CUFF.13341"; transcript_id "AT4G01220.2"; exon_number "3"; FPKM "0.0000000000"; frac "0.000000"; conf_lo "0.000000"; conf_hi "0.079838"; cov "0.000000";
Chr4	Cufflinks	transcript	516264	517408	1	-	.	gene_id "CUFF.13343"; transcript_id "AT4G01230.1"; FPKM "0.0000000000"; frac "0.000000"; conf_lo "0.000000"; conf_hi "0.000000"; cov "0.000000"; full_read_support "no";
Chr4	Cufflinks	exon	516264	516406	1	-	.	gene_id "CUFF.13343"; transcript_id "AT4G01230.1"; exon_number "1"; FPKM "0.0000000000"; frac "0.000000"; conf_lo "0.000000"; conf_hi "0.000000"; cov "0.000000";
Chr4	Cufflinks	exon	516489	516558	1	-	.	gene_id "CUFF.13343"; transcript_id "AT4G01230.1"; exon_number "2"; FPKM "0.0000000000"; frac "0.000000"; conf_lo "0.000000"; conf_hi "0.000000"; cov "0.000000";
Chr4	Cufflinks	exon	516638	516779	1	-	.	gene_id "CUFF.13343"; transcript_id "AT4G01230.1"; exon_number "3"; FPKM "0.0000000000"; frac "0.000000"; conf_lo "0.000000"; conf_hi "0.000000"; cov "0.000000";
Chr4	Cufflinks	exon	516865	517036	1	-	.	gene_id "CUFF.13343"; transcript_id "AT4G01230.1"; exon_number "4"; FPKM "0.0000000000"; frac "0.000000"; conf_lo "0.000000"; conf_hi "0.000000"; cov "0.000000";
Chr4	Cufflinks	exon	517207	517408	1	-	.	gene_id "CUFF.13343"; transcript_id "AT4G01230.1"; exon_number "5"; FPKM "0.0000000000"; frac "0.000000"; conf_lo "0.000000"; conf_hi "0.000000"; cov "0.000000";
Chr4	Cufflinks	transcript	517716	519363	1000	-	.	gene_id "CUFF.13344"; transcript_id "CUFF.13344.1"; FPKM "1.2332297790"; frac "1.000000"; conf_lo "0.804576"; conf_hi "1.661884"; cov "7.226002"; full_read_support "yes";
Chr4	Cufflinks	exon	517716	519363	1000	-	.	gene_id "CUFF.13344"; transcript_id "CUFF.13344.1"; exon_number "1"; FPKM "1.2332297790"; frac "1.000000"; conf_lo "0.804576"; conf_hi "1.661884"; cov "7.226002";
Chr4	Cufflinks	transcript	517795	521972	1	-	.	gene_id "CUFF.13344"; transcript_id "AT4G01240.1"; FPKM "0.0000000000"; frac "0.000000"; conf_lo "0.000000"; conf_hi "0.057332"; cov "0.000000"; full_read_support "no";
Chr4	Cufflinks	exon	517795	519158	1	-	.	gene_id "CUFF.13344"; transcript_id "AT4G01240.1"; exon_number "1"; FPKM "0.0000000000"; frac "0.000000"; conf_lo "0.000000"; conf_hi "0.057332"; cov "0.000000";
Chr4	Cufflinks	exon	520094	520334	1	-	.	gene_id "CUFF.13344"; transcript_id "AT4G01240.1"; exon_number "2"; FPKM "0.0000000000"; frac "0.000000"; conf_lo "0.000000"; conf_hi "0.057332"; cov "0.000000";
Chr4	Cufflinks	exon	520395	520720	1	-	.	gene_id "CUFF.13344"; transcript_id "AT4G01240.1"; exon_number "3"; FPKM "0.0000000000"; frac "0.000000"; conf_lo "0.000000"; conf_hi "0.057332"; cov "0.000000";
Chr4	Cufflinks	exon	521924	521972	1	-	.	gene_id "CUFF.13344"; transcript_id "AT4G01240.1"; exon_number "4"; FPKM "0.0000000000"; frac "0.000000"; conf_lo "0.000000"; conf_hi "0.057332"; cov "0.000000";
Chr4	Cufflinks	transcript	522604	524216	1000	-	.	gene_id "AT4G01250"; transcript_id "AT4G01250.1"; FPKM "7.5086384444"; frac "1.000000"; conf_lo "6.230453"; conf_hi "8.786823"; cov "44.085574"; full_read_support "yes";
Chr4	Cufflinks	exon	522604	523292	1000	-	.	gene_id "AT4G01250"; transcript_id "AT4G01250.1"; exon_number "1"; FPKM "7.5086384444"; frac "1.000000"; conf_lo "6.230453"; conf_hi "8.786823"; cov "44.085574";
Chr4	Cufflinks	exon	523477	523587	1000	-	.	gene_id "AT4G01250"; transcript_id "AT4G01250.1"; exon_number "2"; FPKM "7.5086384444"; frac "1.000000"; conf_lo "6.230453"; conf_hi "8.786823"; cov "44.085574";
Chr4	Cufflinks	exon	523798	524216	1000	-	.	gene_id "AT4G01250"; transcript_id "AT4G01250.1"; exon_number "3"; FPKM "7.5086384444"; frac "1.000000"; conf_lo "6.230453"; conf_hi "8.786823"; cov "44.085574";
Chr4	Cufflinks	transcript	527591	528144	1	+	.	gene_id "AT4G01245"; transcript_id "AT4G01245.1"; FPKM "0.0000000000"; frac "0.000000"; conf_lo "0.000000"; conf_hi "0.000000"; cov "0.000000"; full_read_support "no";
Chr4	Cufflinks	exon	527591	527688	1	+	.	gene_id "AT4G01245"; transcript_id "AT4G01245.1"; exon_number "1"; FPKM "0.0000000000"; frac "0.000000"; conf_lo "0.000000"; conf_hi "0.000000"; cov "0.000000";
Chr4	Cufflinks	exon	527809	527911	1	+	.	gene_id "AT4G01245"; transcript_id "AT4G01245.1"; exon_number "2"; FPKM "0.0000000000"; frac "0.000000"; conf_lo "0.000000"; conf_hi "0.000000"; cov "0.000000";
Chr4	Cufflinks	exon	527989	528144	1	+	.	gene_id "AT4G01245"; transcript_id "AT4G01245.1"; exon_number "3"; FPKM "0.0000000000"; frac "0.000000"; conf_lo "0.000000"; conf_hi "0.000000"; cov "0.000000";
Chr4	Cufflinks	transcript	528570	529547	1	-	.	gene_id "AT4G01260"; transcript_id "AT4G01260.1"; FPKM "0.0000000000"; frac "0.000000"; conf_lo "0.000000"; conf_hi "0.000000"; cov "0.000000"; full_read_support "no";
Chr4	Cufflinks	exon	528570	529547	1	-	.	gene_id "AT4G01260"; transcript_id "AT4G01260.1"; exon_number "1"; FPKM "0.0000000000"; frac "0.000000"; conf_lo "0.000000"; conf_hi "0.000000"; cov "0.000000";
Chr4	Cufflinks	transcript	529822	531774	1000	-	.	gene_id "AT4G01265"; transcript_id "AT4G01265.1"; FPKM "0.0474960168"; frac "1.000000"; conf_lo "0.000000"; conf_hi "0.142488"; cov "0.279123"; full_read_support "no";
Chr4	Cufflinks	exon	529822	529945	1000	-	.	gene_id "AT4G01265"; transcript_id "AT4G01265.1"; exon_number "1"; FPKM "0.0474960168"; frac "1.000000"; conf_lo "0.000000"; conf_hi "0.142488"; cov "0.279123";
Chr4	Cufflinks	exon	530041	530088	1000	-	.	gene_id "AT4G01265"; transcript_id "AT4G01265.1"; exon_number "2"; FPKM "0.0474960168"; frac "1.000000"; conf_lo "0.000000"; conf_hi "0.142488"; cov "0.279123";
Chr4	Cufflinks	exon	530169	530269	1000	-	.	gene_id "AT4G01265"; transcript_id "AT4G01265.1"; exon_number "3"; FPKM "0.0474960168"; frac "1.000000"; conf_lo "0.000000"; conf_hi "0.142488"; cov "0.279123";
Chr4	Cufflinks	exon	530371	530790	1000	-	.	gene_id "AT4G01265"; transcript_id "AT4G01265.1"; exon_number "4"; FPKM "0.0474960168"; frac "1.000000"; conf_lo "0.000000"; conf_hi "0.142488"; cov "0.279123";
Chr4	Cufflinks	exon	530876	530983	1000	-	.	gene_id "AT4G01265"; transcript_id "AT4G01265.1"; exon_number "5"; FPKM "0.0474960168"; frac "1.000000"; conf_lo "0.000000"; conf_hi "0.142488"; cov "0.279123";
Chr4	Cufflinks	exon	531064	531130	1000	-	.	gene_id "AT4G01265"; transcript_id "AT4G01265.1"; exon_number "6"; FPKM "0.0474960168"; frac "1.000000"; conf_lo "0.000000"; conf_hi "0.142488"; cov "0.279123";
Chr4	Cufflinks	exon	531225	531297	1000	-	.	gene_id "AT4G01265"; transcript_id "AT4G01265.1"; exon_number "7"; FPKM "0.0474960168"; frac "1.000000"; conf_lo "0.000000"; conf_hi "0.142488"; cov "0.279123";
Chr4	Cufflinks	exon	531358	531418	1000	-	.	gene_id "AT4G01265"; transcript_id "AT4G01265.1"; exon_number "8"; FPKM "0.0474960168"; frac "1.000000"; conf_lo "0.000000"; conf_hi "0.142488"; cov "0.279123";
Chr4	Cufflinks	exon	531503	531774	1000	-	.	gene_id "AT4G01265"; transcript_id "AT4G01265.1"; exon_number "9"; FPKM "0.0474960168"; frac "1.000000"; conf_lo "0.000000"; conf_hi "0.142488"; cov "0.279123";
Chr4	Cufflinks	transcript	532351	534984	1000	+	.	gene_id "CUFF.13345"; transcript_id "AT4G01270.1"; FPKM "1.1546207404"; frac "1.000000"; conf_lo "0.733837"; conf_hi "1.575404"; cov "6.782605"; full_read_support "yes";
Chr4	Cufflinks	exon	532351	532469	1000	+	.	gene_id "CUFF.13345"; transcript_id "AT4G01270.1"; exon_number "1"; FPKM "1.1546207404"; frac "1.000000"; conf_lo "0.733837"; conf_hi "1.575404"; cov "6.782605";
Chr4	Cufflinks	exon	532563	532830	1000	+	.	gene_id "CUFF.13345"; transcript_id "AT4G01270.1"; exon_number "2"; FPKM "1.1546207404"; frac "1.000000"; conf_lo "0.733837"; conf_hi "1.575404"; cov "6.782605";
Chr4	Cufflinks	exon	532928	533029	1000	+	.	gene_id "CUFF.13345"; transcript_id "AT4G01270.1"; exon_number "3"; FPKM "1.1546207404"; frac "1.000000"; conf_lo "0.733837"; conf_hi "1.575404"; cov "6.782605";
Chr4	Cufflinks	exon	533127	533209	1000	+	.	gene_id "CUFF.13345"; transcript_id "AT4G01270.1"; exon_number "4"; FPKM "1.1546207404"; frac "1.000000"; conf_lo "0.733837"; conf_hi "1.575404"; cov "6.782605";
Chr4	Cufflinks	exon	533319	533435	1000	+	.	gene_id "CUFF.13345"; transcript_id "AT4G01270.1"; exon_number "5"; FPKM "1.1546207404"; frac "1.000000"; conf_lo "0.733837"; conf_hi "1.575404"; cov "6.782605";
Chr4	Cufflinks	exon	533835	533937	1000	+	.	gene_id "CUFF.13345"; transcript_id "AT4G01270.1"; exon_number "6"; FPKM "1.1546207404"; frac "1.000000"; conf_lo "0.733837"; conf_hi "1.575404"; cov "6.782605";
Chr4	Cufflinks	exon	534015	534438	1000	+	.	gene_id "CUFF.13345"; transcript_id "AT4G01270.1"; exon_number "7"; FPKM "1.1546207404"; frac "1.000000"; conf_lo "0.733837"; conf_hi "1.575404"; cov "6.782605";
Chr4	Cufflinks	exon	534508	534695	1000	+	.	gene_id "CUFF.13345"; transcript_id "AT4G01270.1"; exon_number "8"; FPKM "1.1546207404"; frac "1.000000"; conf_lo "0.733837"; conf_hi "1.575404"; cov "6.782605";
Chr4	Cufflinks	exon	534775	534984	1000	+	.	gene_id "CUFF.13345"; transcript_id "AT4G01270.1"; exon_number "9"; FPKM "1.1546207404"; frac "1.000000"; conf_lo "0.733837"; conf_hi "1.575404"; cov "6.782605";
Chr4	Cufflinks	transcript	535211	537322	1000	+	.	gene_id "CUFF.13346"; transcript_id "AT4G01280.1"; FPKM "1.7349366518"; frac "0.468632"; conf_lo "1.056807"; conf_hi "2.413067"; cov "10.186848"; full_read_support "yes";
Chr4	Cufflinks	exon	535211	535514	1000	+	.	gene_id "CUFF.13346"; transcript_id "AT4G01280.1"; exon_number "1"; FPKM "1.7349366518"; frac "0.468632"; conf_lo "1.056807"; conf_hi "2.413067"; cov "10.186848";
Chr4	Cufflinks	exon	535600	535657	1000	+	.	gene_id "CUFF.13346"; transcript_id "AT4G01280.1"; exon_number "2"; FPKM "1.7349366518"; frac "0.468632"; conf_lo "1.056807"; conf_hi "2.413067"; cov "10.186848";
Chr4	Cufflinks	exon	535747	535870	1000	+	.	gene_id "CUFF.13346"; transcript_id "AT4G01280.1"; exon_number "3"; FPKM "1.7349366518"; frac "0.468632"; conf_lo "1.056807"; conf_hi "2.413067"; cov "10.186848";
Chr4	Cufflinks	exon	535948	536112	1000	+	.	gene_id "CUFF.13346"; transcript_id "AT4G01280.1"; exon_number "4"; FPKM "1.7349366518"; frac "0.468632"; conf_lo "1.056807"; conf_hi "2.413067"; cov "10.186848";
Chr4	Cufflinks	exon	536214	536336	1000	+	.	gene_id "CUFF.13346"; transcript_id "AT4G01280.1"; exon_number "5"; FPKM "1.7349366518"; frac "0.468632"; conf_lo "1.056807"; conf_hi "2.413067"; cov "10.186848";
Chr4	Cufflinks	exon	536423	536532	1000	+	.	gene_id "CUFF.13346"; transcript_id "AT4G01280.1"; exon_number "6"; FPKM "1.7349366518"; frac "0.468632"; conf_lo "1.056807"; conf_hi "2.413067"; cov "10.186848";
Chr4	Cufflinks	exon	536645	536704	1000	+	.	gene_id "CUFF.13346"; transcript_id "AT4G01280.1"; exon_number "7"; FPKM "1.7349366518"; frac "0.468632"; conf_lo "1.056807"; conf_hi "2.413067"; cov "10.186848";
Chr4	Cufflinks	exon	536813	537322	1000	+	.	gene_id "CUFF.13346"; transcript_id "AT4G01280.1"; exon_number "8"; FPKM "1.7349366518"; frac "0.468632"; conf_lo "1.056807"; conf_hi "2.413067"; cov "10.186848";
Chr4	Cufflinks	transcript	535211	537480	462	+	.	gene_id "CUFF.13346"; transcript_id "CUFF.13346.2"; FPKM "0.8022539710"; frac "0.243987"; conf_lo "0.363354"; conf_hi "1.241154"; cov "4.710511"; full_read_support "yes";
Chr4	Cufflinks	exon	535211	535514	462	+	.	gene_id "CUFF.13346"; transcript_id "CUFF.13346.2"; exon_number "1"; FPKM "0.8022539710"; frac "0.243987"; conf_lo "0.363354"; conf_hi "1.241154"; cov "4.710511";
Chr4	Cufflinks	exon	535600	535657	462	+	.	gene_id "CUFF.13346"; transcript_id "CUFF.13346.2"; exon_number "2"; FPKM "0.8022539710"; frac "0.243987"; conf_lo "0.363354"; conf_hi "1.241154"; cov "4.710511";
Chr4	Cufflinks	exon	535747	535870	462	+	.	gene_id "CUFF.13346"; transcript_id "CUFF.13346.2"; exon_number "3"; FPKM "0.8022539710"; frac "0.243987"; conf_lo "0.363354"; conf_hi "1.241154"; cov "4.710511";
Chr4	Cufflinks	exon	535948	536112	462	+	.	gene_id "CUFF.13346"; transcript_id "CUFF.13346.2"; exon_number "4"; FPKM "0.8022539710"; frac "0.243987"; conf_lo "0.363354"; conf_hi "1.241154"; cov "4.710511";
Chr4	Cufflinks	exon	536214	536348	462	+	.	gene_id "CUFF.13346"; transcript_id "CUFF.13346.2"; exon_number "5"; FPKM "0.8022539710"; frac "0.243987"; conf_lo "0.363354"; conf_hi "1.241154"; cov "4.710511";
Chr4	Cufflinks	exon	536435	536532	462	+	.	gene_id "CUFF.13346"; transcript_id "CUFF.13346.2"; exon_number "6"; FPKM "0.8022539710"; frac "0.243987"; conf_lo "0.363354"; conf_hi "1.241154"; cov "4.710511";
Chr4	Cufflinks	exon	536645	536704	462	+	.	gene_id "CUFF.13346"; transcript_id "CUFF.13346.2"; exon_number "7"; FPKM "0.8022539710"; frac "0.243987"; conf_lo "0.363354"; conf_hi "1.241154"; cov "4.710511";
Chr4	Cufflinks	exon	536813	537480	462	+	.	gene_id "CUFF.13346"; transcript_id "CUFF.13346.2"; exon_number "8"; FPKM "0.8022539710"; frac "0.243987"; conf_lo "0.363354"; conf_hi "1.241154"; cov "4.710511";
Chr4	Cufflinks	transcript	535241	537322	626	+	.	gene_id "CUFF.13346"; transcript_id "AT4G01280.2"; FPKM "1.0873167263"; frac "0.287381"; conf_lo "0.534769"; conf_hi "1.639864"; cov "6.384285"; full_read_support "yes";
Chr4	Cufflinks	exon	535241	535514	626	+	.	gene_id "CUFF.13346"; transcript_id "AT4G01280.2"; exon_number "1"; FPKM "1.0873167263"; frac "0.287381"; conf_lo "0.534769"; conf_hi "1.639864"; cov "6.384285";
Chr4	Cufflinks	exon	535600	535657	626	+	.	gene_id "CUFF.13346"; transcript_id "AT4G01280.2"; exon_number "2"; FPKM "1.0873167263"; frac "0.287381"; conf_lo "0.534769"; conf_hi "1.639864"; cov "6.384285";
Chr4	Cufflinks	exon	535747	535870	626	+	.	gene_id "CUFF.13346"; transcript_id "AT4G01280.2"; exon_number "3"; FPKM "1.0873167263"; frac "0.287381"; conf_lo "0.534769"; conf_hi "1.639864"; cov "6.384285";
Chr4	Cufflinks	exon	535948	536112	626	+	.	gene_id "CUFF.13346"; transcript_id "AT4G01280.2"; exon_number "4"; FPKM "1.0873167263"; frac "0.287381"; conf_lo "0.534769"; conf_hi "1.639864"; cov "6.384285";
Chr4	Cufflinks	exon	536211	536336	626	+	.	gene_id "CUFF.13346"; transcript_id "AT4G01280.2"; exon_number "5"; FPKM "1.0873167263"; frac "0.287381"; conf_lo "0.534769"; conf_hi "1.639864"; cov "6.384285";
Chr4	Cufflinks	exon	536423	536532	626	+	.	gene_id "CUFF.13346"; transcript_id "AT4G01280.2"; exon_number "6"; FPKM "1.0873167263"; frac "0.287381"; conf_lo "0.534769"; conf_hi "1.639864"; cov "6.384285";
Chr4	Cufflinks	exon	536645	536704	626	+	.	gene_id "CUFF.13346"; transcript_id "AT4G01280.2"; exon_number "7"; FPKM "1.0873167263"; frac "0.287381"; conf_lo "0.534769"; conf_hi "1.639864"; cov "6.384285";
Chr4	Cufflinks	exon	536813	537322	626	+	.	gene_id "CUFF.13346"; transcript_id "AT4G01280.2"; exon_number "8"; FPKM "1.0873167263"; frac "0.287381"; conf_lo "0.534769"; conf_hi "1.639864"; cov "6.384285";
Chr4	Cufflinks	transcript	537990	543869	59	-	.	gene_id "CUFF.13347"; transcript_id "AT4G01290.1"; FPKM "12.3091305191"; frac "0.199279"; conf_lo "11.322674"; conf_hi "13.295587"; cov "72.268573"; full_read_support "yes";
Chr4	Cufflinks	exon	537990	538379	59	-	.	gene_id "CUFF.13347"; transcript_id "AT4G01290.1"; exon_number "1"; FPKM "12.3091305191"; frac "0.199279"; conf_lo "11.322674"; conf_hi "13.295587"; cov "72.268573";
Chr4	Cufflinks	exon	538541	539878	59	-	.	gene_id "CUFF.13347"; transcript_id "AT4G01290.1"; exon_number "2"; FPKM "12.3091305191"; frac "0.199279"; conf_lo "11.322674"; conf_hi "13.295587"; cov "72.268573";
Chr4	Cufflinks	exon	539945	540029	59	-	.	gene_id "CUFF.13347"; transcript_id "AT4G01290.1"; exon_number "3"; FPKM "12.3091305191"; frac "0.199279"; conf_lo "11.322674"; conf_hi "13.295587"; cov "72.268573";
Chr4	Cufflinks	exon	540447	540863	59	-	.	gene_id "CUFF.13347"; transcript_id "AT4G01290.1"; exon_number "4"; FPKM "12.3091305191"; frac "0.199279"; conf_lo "11.322674"; conf_hi "13.295587"; cov "72.268573";
Chr4	Cufflinks	exon	541484	541764	59	-	.	gene_id "CUFF.13347"; transcript_id "AT4G01290.1"; exon_number "5"; FPKM "12.3091305191"; frac "0.199279"; conf_lo "11.322674"; conf_hi "13.295587"; cov "72.268573";
Chr4	Cufflinks	exon	541893	542001	59	-	.	gene_id "CUFF.13347"; transcript_id "AT4G01290.1"; exon_number "6"; FPKM "12.3091305191"; frac "0.199279"; conf_lo "11.322674"; conf_hi "13.295587"; cov "72.268573";
Chr4	Cufflinks	exon	542165	542361	59	-	.	gene_id "CUFF.13347"; transcript_id "AT4G01290.1"; exon_number "7"; FPKM "12.3091305191"; frac "0.199279"; conf_lo "11.322674"; conf_hi "13.295587"; cov "72.268573";
Chr4	Cufflinks	exon	542701	542903	59	-	.	gene_id "CUFF.13347"; transcript_id "AT4G01290.1"; exon_number "8"; FPKM "12.3091305191"; frac "0.199279"; conf_lo "11.322674"; conf_hi "13.295587"; cov "72.268573";
Chr4	Cufflinks	exon	543017	543124	59	-	.	gene_id "CUFF.13347"; transcript_id "AT4G01290.1"; exon_number "9"; FPKM "12.3091305191"; frac "0.199279"; conf_lo "11.322674"; conf_hi "13.295587"; cov "72.268573";
Chr4	Cufflinks	exon	543212	543869	59	-	.	gene_id "CUFF.13347"; transcript_id "AT4G01290.1"; exon_number "10"; FPKM "12.3091305191"; frac "0.199279"; conf_lo "11.322674"; conf_hi "13.295587"; cov "72.268573";
Chr4	Cufflinks	transcript	537990	543868	1	-	.	gene_id "CUFF.13347"; transcript_id "AT4G01290.2"; FPKM "0.0000000000"; frac "0.000000"; conf_lo "0.000000"; conf_hi "0.028496"; cov "0.000000"; full_read_support "no";
Chr4	Cufflinks	exon	537990	538379	1	-	.	gene_id "CUFF.13347"; transcript_id "AT4G01290.2"; exon_number "1"; FPKM "0.0000000000"; frac "0.000000"; conf_lo "0.000000"; conf_hi "0.028496"; cov "0.000000";
Chr4	Cufflinks	exon	538541	539878	1	-	.	gene_id "CUFF.13347"; transcript_id "AT4G01290.2"; exon_number "2"; FPKM "0.0000000000"; frac "0.000000"; conf_lo "0.000000"; conf_hi "0.028496"; cov "0.000000";
Chr4	Cufflinks	exon	539945	540029	1	-	.	gene_id "CUFF.13347"; transcript_id "AT4G01290.2"; exon_number "3"; FPKM "0.0000000000"; frac "0.000000"; conf_lo "0.000000"; conf_hi "0.028496"; cov "0.000000";
Chr4	Cufflinks	exon	540447	540863	1	-	.	gene_id "CUFF.13347"; transcript_id "AT4G01290.2"; exon_number "4"; FPKM "0.0000000000"; frac "0.000000"; conf_lo "0.000000"; conf_hi "0.028496"; cov "0.000000";
Chr4	Cufflinks	exon	541484	541764	1	-	.	gene_id "CUFF.13347"; transcript_id "AT4G01290.2"; exon_number "5"; FPKM "0.0000000000"; frac "0.000000"; conf_lo "0.000000"; conf_hi "0.028496"; cov "0.000000";
Chr4	Cufflinks	exon	541893	542001	1	-	.	gene_id "CUFF.13347"; transcript_id "AT4G01290.2"; exon_number "6"; FPKM "0.0000000000"; frac "0.000000"; conf_lo "0.000000"; conf_hi "0.028496"; cov "0.000000";
Chr4	Cufflinks	exon	542165	542358	1	-	.	gene_id "CUFF.13347"; transcript_id "AT4G01290.2"; exon_number "7"; FPKM "0.0000000000"; frac "0.000000"; conf_lo "0.000000"; conf_hi "0.028496"; cov "0.000000";
Chr4	Cufflinks	exon	542701	542903	1	-	.	gene_id "CUFF.13347"; transcript_id "AT4G01290.2"; exon_number "8"; FPKM "0.0000000000"; frac "0.000000"; conf_lo "0.000000"; conf_hi "0.028496"; cov "0.000000";
Chr4	Cufflinks	exon	543017	543124	1	-	.	gene_id "CUFF.13347"; transcript_id "AT4G01290.2"; exon_number "9"; FPKM "0.0000000000"; frac "0.000000"; conf_lo "0.000000"; conf_hi "0.028496"; cov "0.000000";
Chr4	Cufflinks	exon	543212	543868	1	-	.	gene_id "CUFF.13347"; transcript_id "AT4G01290.2"; exon_number "10"; FPKM "0.0000000000"; frac "0.000000"; conf_lo "0.000000"; conf_hi "0.028496"; cov "0.000000";
Chr4	Cufflinks	transcript	543970	545547	1000	-	.	gene_id "CUFF.13347"; transcript_id "AT4G01310.1"; FPKM "208.0219415556"; frac "0.800721"; conf_lo "196.868653"; conf_hi "219.175230"; cov "1221.325003"; full_read_support "yes";
Chr4	Cufflinks	exon	543970	544364	1000	-	.	gene_id "CUFF.13347"; transcript_id "AT4G01310.1"; exon_number "1"; FPKM "208.0219415556"; frac "0.800721"; conf_lo "196.868653"; conf_hi "219.175230"; cov "1221.325003";
Chr4	Cufflinks	exon	544518	544660	1000	-	.	gene_id "CUFF.13347"; transcript_id "AT4G01310.1"; exon_number "2"; FPKM "208.0219415556"; frac "0.800721"; conf_lo "196.868653"; conf_hi "219.175230"; cov "1221.325003";
Chr4	Cufflinks	exon	544746	544946	1000	-	.	gene_id "CUFF.13347"; transcript_id "AT4G01310.1"; exon_number "3"; FPKM "208.0219415556"; frac "0.800721"; conf_lo "196.868653"; conf_hi "219.175230"; cov "1221.325003";
Chr4	Cufflinks	exon	545235	545547	1000	-	.	gene_id "CUFF.13347"; transcript_id "AT4G01310.1"; exon_number "4"; FPKM "208.0219415556"; frac "0.800721"; conf_lo "196.868653"; conf_hi "219.175230"; cov "1221.325003";
Chr4	Cufflinks	transcript	545796	549261	1000	+	.	gene_id "CUFF.13348"; transcript_id "AT4G01320.1"; FPKM "22.5225103656"; frac "1.000000"; conf_lo "20.493860"; conf_hi "24.551161"; cov "132.248630"; full_read_support "yes";
Chr4	Cufflinks	exon	545796	545935	1000	+	.	gene_id "CUFF.13348"; transcript_id "AT4G01320.1"; exon_number "1"; FPKM "22.5225103656"; frac "1.000000"; conf_lo "20.493860"; conf_hi "24.551161"; cov "132.248630";
Chr4	Cufflinks	exon	546631	546778	1000	+	.	gene_id "CUFF.13348"; transcript_id "AT4G01320.1"; exon_number "2"; FPKM "22.5225103656"; frac "1.000000"; conf_lo "20.493860"; conf_hi "24.551161"; cov "132.248630";
Chr4	Cufflinks	exon	546862	546946	1000	+	.	gene_id "CUFF.13348"; transcript_id "AT4G01320.1"; exon_number "3"; FPKM "22.5225103656"; frac "1.000000"; conf_lo "20.493860"; conf_hi "24.551161"; cov "132.248630";
Chr4	Cufflinks	exon	547033	547128	1000	+	.	gene_id "CUFF.13348"; transcript_id "AT4G01320.1"; exon_number "4"; FPKM "22.5225103656"; frac "1.000000"; conf_lo "20.493860"; conf_hi "24.551161"; cov "132.248630";
Chr4	Cufflinks	exon	547225	547290	1000	+	.	gene_id "CUFF.13348"; transcript_id "AT4G01320.1"; exon_number "5"; FPKM "22.5225103656"; frac "1.000000"; conf_lo "20.493860"; conf_hi "24.551161"; cov "132.248630";
Chr4	Cufflinks	exon	547377	547475	1000	+	.	gene_id "CUFF.13348"; transcript_id "AT4G01320.1"; exon_number "6"; FPKM "22.5225103656"; frac "1.000000"; conf_lo "20.493860"; conf_hi "24.551161"; cov "132.248630";
Chr4	Cufflinks	exon	547621	547734	1000	+	.	gene_id "CUFF.13348"; transcript_id "AT4G01320.1"; exon_number "7"; FPKM "22.5225103656"; frac "1.000000"; conf_lo "20.493860"; conf_hi "24.551161"; cov "132.248630";
Chr4	Cufflinks	exon	547829	547939	1000	+	.	gene_id "CUFF.13348"; transcript_id "AT4G01320.1"; exon_number "8"; FPKM "22.5225103656"; frac "1.000000"; conf_lo "20.493860"; conf_hi "24.551161"; cov "132.248630";
Chr4	Cufflinks	exon	548020	548082	1000	+	.	gene_id "CUFF.13348"; transcript_id "AT4G01320.1"; exon_number "9"; FPKM "22.5225103656"; frac "1.000000"; conf_lo "20.493860"; conf_hi "24.551161"; cov "132.248630";
Chr4	Cufflinks	exon	548169	548261	1000	+	.	gene_id "CUFF.13348"; transcript_id "AT4G01320.1"; exon_number "10"; FPKM "22.5225103656"; frac "1.000000"; conf_lo "20.493860"; conf_hi "24.551161"; cov "132.248630";
Chr4	Cufflinks	exon	548356	548469	1000	+	.	gene_id "CUFF.13348"; transcript_id "AT4G01320.1"; exon_number "11"; FPKM "22.5225103656"; frac "1.000000"; conf_lo "20.493860"; conf_hi "24.551161"; cov "132.248630";
Chr4	Cufflinks	exon	548572	548643	1000	+	.	gene_id "CUFF.13348"; transcript_id "AT4G01320.1"; exon_number "12"; FPKM "22.5225103656"; frac "1.000000"; conf_lo "20.493860"; conf_hi "24.551161"; cov "132.248630";
Chr4	Cufflinks	exon	548736	548801	1000	+	.	gene_id "CUFF.13348"; transcript_id "AT4G01320.1"; exon_number "13"; FPKM "22.5225103656"; frac "1.000000"; conf_lo "20.493860"; conf_hi "24.551161"; cov "132.248630";
Chr4	Cufflinks	exon	548886	549261	1000	+	.	gene_id "CUFF.13348"; transcript_id "AT4G01320.1"; exon_number "14"; FPKM "22.5225103656"; frac "1.000000"; conf_lo "20.493860"; conf_hi "24.551161"; cov "132.248630";
Chr4	Cufflinks	transcript	550349	553078	807	+	.	gene_id "CUFF.13349"; transcript_id "CUFF.13349.1"; FPKM "4.8126021025"; frac "0.464055"; conf_lo "3.954497"; conf_hi "5.670707"; cov "28.257686"; full_read_support "yes";
Chr4	Cufflinks	exon	550349	551309	807	+	.	gene_id "CUFF.13349"; transcript_id "CUFF.13349.1"; exon_number "1"; FPKM "4.8126021025"; frac "0.464055"; conf_lo "3.954497"; conf_hi "5.670707"; cov "28.257686";
Chr4	Cufflinks	exon	551570	551674	807	+	.	gene_id "CUFF.13349"; transcript_id "CUFF.13349.1"; exon_number "2"; FPKM "4.8126021025"; frac "0.464055"; conf_lo "3.954497"; conf_hi "5.670707"; cov "28.257686";
Chr4	Cufflinks	exon	551767	551889	807	+	.	gene_id "CUFF.13349"; transcript_id "CUFF.13349.1"; exon_number "3"; FPKM "4.8126021025"; frac "0.464055"; conf_lo "3.954497"; conf_hi "5.670707"; cov "28.257686";
Chr4	Cufflinks	exon	551976	552146	807	+	.	gene_id "CUFF.13349"; transcript_id "CUFF.13349.1"; exon_number "4"; FPKM "4.8126021025"; frac "0.464055"; conf_lo "3.954497"; conf_hi "5.670707"; cov "28.257686";
Chr4	Cufflinks	exon	552248	552656	807	+	.	gene_id "CUFF.13349"; transcript_id "CUFF.13349.1"; exon_number "5"; FPKM "4.8126021025"; frac "0.464055"; conf_lo "3.954497"; conf_hi "5.670707"; cov "28.257686";
Chr4	Cufflinks	exon	552734	553078	807	+	.	gene_id "CUFF.13349"; transcript_id "CUFF.13349.1"; exon_number "6"; FPKM "4.8126021025"; frac "0.464055"; conf_lo "3.954497"; conf_hi "5.670707"; cov "28.257686";
Chr4	Cufflinks	transcript	550349	553016	1000	+	.	gene_id "CUFF.13349"; transcript_id "AT4G01330.2"; FPKM "5.9563173270"; frac "0.535945"; conf_lo "4.981587"; conf_hi "6.931048"; cov "34.973127"; full_read_support "yes";
Chr4	Cufflinks	exon	550349	551309	1000	+	.	gene_id "CUFF.13349"; transcript_id "AT4G01330.2"; exon_number "1"; FPKM "5.9563173270"; frac "0.535945"; conf_lo "4.981587"; conf_hi "6.931048"; cov "34.973127";
Chr4	Cufflinks	exon	551570	551674	1000	+	.	gene_id "CUFF.13349"; transcript_id "AT4G01330.2"; exon_number "2"; FPKM "5.9563173270"; frac "0.535945"; conf_lo "4.981587"; conf_hi "6.931048"; cov "34.973127";
Chr4	Cufflinks	exon	551767	551889	1000	+	.	gene_id "CUFF.13349"; transcript_id "AT4G01330.2"; exon_number "3"; FPKM "5.9563173270"; frac "0.535945"; conf_lo "4.981587"; conf_hi "6.931048"; cov "34.973127";
Chr4	Cufflinks	exon	551976	552146	1000	+	.	gene_id "CUFF.13349"; transcript_id "AT4G01330.2"; exon_number "4"; FPKM "5.9563173270"; frac "0.535945"; conf_lo "4.981587"; conf_hi "6.931048"; cov "34.973127";
Chr4	Cufflinks	exon	552248	552377	1000	+	.	gene_id "CUFF.13349"; transcript_id "AT4G01330.2"; exon_number "5"; FPKM "5.9563173270"; frac "0.535945"; conf_lo "4.981587"; conf_hi "6.931048"; cov "34.973127";
Chr4	Cufflinks	exon	552447	552656	1000	+	.	gene_id "CUFF.13349"; transcript_id "AT4G01330.2"; exon_number "6"; FPKM "5.9563173270"; frac "0.535945"; conf_lo "4.981587"; conf_hi "6.931048"; cov "34.973127";
Chr4	Cufflinks	exon	552731	553016	1000	+	.	gene_id "CUFF.13349"; transcript_id "AT4G01330.2"; exon_number "7"; FPKM "5.9563173270"; frac "0.535945"; conf_lo "4.981587"; conf_hi "6.931048"; cov "34.973127";
Chr4	Cufflinks	transcript	550420	552941	1	+	.	gene_id "CUFF.13349"; transcript_id "AT4G01330.1"; FPKM "0.0000000000"; frac "0.000000"; conf_lo "0.000000"; conf_hi "0.062338"; cov "0.000000"; full_read_support "yes";
Chr4	Cufflinks	exon	550420	551309	1	+	.	gene_id "CUFF.13349"; transcript_id "AT4G01330.1"; exon_number "1"; FPKM "0.0000000000"; frac "0.000000"; conf_lo "0.000000"; conf_hi "0.062338"; cov "0.000000";
Chr4	Cufflinks	exon	551570	551674	1	+	.	gene_id "CUFF.13349"; transcript_id "AT4G01330.1"; exon_number "2"; FPKM "0.0000000000"; frac "0.000000"; conf_lo "0.000000"; conf_hi "0.062338"; cov "0.000000";
Chr4	Cufflinks	exon	551767	551889	1	+	.	gene_id "CUFF.13349"; transcript_id "AT4G01330.1"; exon_number "3"; FPKM "0.0000000000"; frac "0.000000"; conf_lo "0.000000"; conf_hi "0.062338"; cov "0.000000";
Chr4	Cufflinks	exon	551976	552146	1	+	.	gene_id "CUFF.13349"; transcript_id "AT4G01330.1"; exon_number "4"; FPKM "0.0000000000"; frac "0.000000"; conf_lo "0.000000"; conf_hi "0.062338"; cov "0.000000";
Chr4	Cufflinks	exon	552248	552377	1	+	.	gene_id "CUFF.13349"; transcript_id "AT4G01330.1"; exon_number "5"; FPKM "0.0000000000"; frac "0.000000"; conf_lo "0.000000"; conf_hi "0.062338"; cov "0.000000";
Chr4	Cufflinks	exon	552447	552656	1	+	.	gene_id "CUFF.13349"; transcript_id "AT4G01330.1"; exon_number "6"; FPKM "0.0000000000"; frac "0.000000"; conf_lo "0.000000"; conf_hi "0.062338"; cov "0.000000";
Chr4	Cufflinks	exon	552734	552941	1	+	.	gene_id "CUFF.13349"; transcript_id "AT4G01330.1"; exon_number "7"; FPKM "0.0000000000"; frac "0.000000"; conf_lo "0.000000"; conf_hi "0.062338"; cov "0.000000";
Chr4	Cufflinks	transcript	550233	550376	1	-	.	gene_id "AT4G01328"; transcript_id "AT4G01328.1"; FPKM "0.0000000000"; frac "0.000000"; conf_lo "0.000000"; conf_hi "0.709007"; cov "0.000000"; full_read_support "no";
Chr4	Cufflinks	exon	550233	550376	1	-	.	gene_id "AT4G01328"; transcript_id "AT4G01328.1"; exon_number "1"; FPKM "0.0000000000"; frac "0.000000"; conf_lo "0.000000"; conf_hi "0.709007"; cov "0.000000";
Chr4	Cufflinks	transcript	553393	554089	1000	+	.	gene_id "AT4G01335"; transcript_id "AT4G01335.1"; FPKM "0.6650114178"; frac "1.000000"; conf_lo "0.070207"; conf_hi "1.259816"; cov "3.908114"; full_read_support "yes";
Chr4	Cufflinks	exon	553393	553617	1000	+	.	gene_id "AT4G01335"; transcript_id "AT4G01335.1"; exon_number "1"; FPKM "0.6650114178"; frac "1.000000"; conf_lo "0.070207"; conf_hi "1.259816"; cov "3.908114";
Chr4	Cufflinks	exon	553732	554089	1000	+	.	gene_id "AT4G01335"; transcript_id "AT4G01335.1"; exon_number "2"; FPKM "0.6650114178"; frac "1.000000"; conf_lo "0.070207"; conf_hi "1.259816"; cov "3.908114";
Chr4	Cufflinks	transcript	554539	556961	1	+	.	gene_id "CUFF.13350"; transcript_id "AT4G01340.1"; FPKM "0.0000000000"; frac "0.000000"; conf_lo "0.000000"; conf_hi "0.000000"; cov "0.000000"; full_read_support "no";
Chr4	Cufflinks	exon	554539	554642	1	+	.	gene_id "CUFF.13350"; transcript_id "AT4G01340.1"; exon_number "1"; FPKM "0.0000000000"; frac "0.000000"; conf_lo "0.000000"; conf_hi "0.000000"; cov "0.000000";
Chr4	Cufflinks	exon	554909	554961	1	+	.	gene_id "CUFF.13350"; transcript_id "AT4G01340.1"; exon_number "2"; FPKM "0.0000000000"; frac "0.000000"; conf_lo "0.000000"; conf_hi "0.000000"; cov "0.000000";
Chr4	Cufflinks	exon	555037	555226	1	+	.	gene_id "CUFF.13350"; transcript_id "AT4G01340.1"; exon_number "3"; FPKM "0.0000000000"; frac "0.000000"; conf_lo "0.000000"; conf_hi "0.000000"; cov "0.000000";
Chr4	Cufflinks	exon	555751	555851	1	+	.	gene_id "CUFF.13350"; transcript_id "AT4G01340.1"; exon_number "4"; FPKM "0.0000000000"; frac "0.000000"; conf_lo "0.000000"; conf_hi "0.000000"; cov "0.000000";
Chr4	Cufflinks	exon	556634	556764	1	+	.	gene_id "CUFF.13350"; transcript_id "AT4G01340.1"; exon_number "5"; FPKM "0.0000000000"; frac "0.000000"; conf_lo "0.000000"; conf_hi "0.000000"; cov "0.000000";
Chr4	Cufflinks	exon	556860	556961	1	+	.	gene_id "CUFF.13350"; transcript_id "AT4G01340.1"; exon_number "6"; FPKM "0.0000000000"; frac "0.000000"; conf_lo "0.000000"; conf_hi "0.000000"; cov "0.000000";
Chr4	Cufflinks	transcript	560259	562438	1000	+	.	gene_id "CUFF.13351"; transcript_id "AT4G01350.1"; FPKM "1.6640259019"; frac "0.694278"; conf_lo "1.177766"; conf_hi "2.150286"; cov "9.765561"; full_read_support "yes";
Chr4	Cufflinks	exon	560259	562438	1000	+	.	gene_id "CUFF.13351"; transcript_id "AT4G01350.1"; exon_number "1"; FPKM "1.6640259019"; frac "0.694278"; conf_lo "1.177766"; conf_hi "2.150286"; cov "9.765561";
Chr4	Cufflinks	transcript	560259	562438	467	+	.	gene_id "CUFF.13351"; transcript_id "CUFF.13351.2"; FPKM "0.7787422520"; frac "0.305722"; conf_lo "0.383876"; conf_hi "1.173609"; cov "4.570154"; full_read_support "yes";
Chr4	Cufflinks	exon	560259	561097	467	+	.	gene_id "CUFF.13351"; transcript_id "CUFF.13351.2"; exon_number "1"; FPKM "0.7787422520"; frac "0.305722"; conf_lo "0.383876"; conf_hi "1.173609"; cov "4.570154";
Chr4	Cufflinks	exon	561215	562438	467	+	.	gene_id "CUFF.13351"; transcript_id "CUFF.13351.2"; exon_number "2"; FPKM "0.7787422520"; frac "0.305722"; conf_lo "0.383876"; conf_hi "1.173609"; cov "4.570154";
Chr4	Cufflinks	transcript	562561	562634	1	-	.	gene_id "AT4G01355"; transcript_id "AT4G01355.1"; FPKM "0.0000000000"; frac "0.000000"; conf_lo "0.000000"; conf_hi "0.000000"; cov "0.000000"; full_read_support "no";
Chr4	Cufflinks	exon	562561	562634	1	-	.	gene_id "AT4G01355"; transcript_id "AT4G01355.1"; exon_number "1"; FPKM "0.0000000000"; frac "0.000000"; conf_lo "0.000000"; conf_hi "0.000000"; cov "0.000000";
Chr4	Cufflinks	transcript	564760	566310	1000	+	.	gene_id "AT4G01360"; transcript_id "AT4G01360.1"; FPKM "0.5161648074"; frac "1.000000"; conf_lo "0.217027"; conf_hi "0.815303"; cov "3.026637"; full_read_support "yes";
Chr4	Cufflinks	exon	564760	564976	1000	+	.	gene_id "AT4G01360"; transcript_id "AT4G01360.1"; exon_number "1"; FPKM "0.5161648074"; frac "1.000000"; conf_lo "0.217027"; conf_hi "0.815303"; cov "3.026637";
Chr4	Cufflinks	exon	565142	566310	1000	+	.	gene_id "AT4G01360"; transcript_id "AT4G01360.1"; exon_number "2"; FPKM "0.5161648074"; frac "1.000000"; conf_lo "0.217027"; conf_hi "0.815303"; cov "3.026637";
Chr4	Cufflinks	transcript	567095	569088	1000	+	.	gene_id "CUFF.13352"; transcript_id "AT4G01370.1"; FPKM "24.0434933221"; frac "1.000000"; conf_lo "21.812239"; conf_hi "26.274747"; cov "141.214226"; full_read_support "yes";
Chr4	Cufflinks	exon	567095	567391	1000	+	.	gene_id "CUFF.13352"; transcript_id "AT4G01370.1"; exon_number "1"; FPKM "24.0434933221"; frac "1.000000"; conf_lo "21.812239"; conf_hi "26.274747"; cov "141.214226";
Chr4	Cufflinks	exon	567523	567652	1000	+	.	gene_id "CUFF.13352"; transcript_id "AT4G01370.1"; exon_number "2"; FPKM "24.0434933221"; frac "1.000000"; conf_lo "21.812239"; conf_hi "26.274747"; cov "141.214226";
Chr4	Cufflinks	exon	567721	567858	1000	+	.	gene_id "CUFF.13352"; transcript_id "AT4G01370.1"; exon_number "3"; FPKM "24.0434933221"; frac "1.000000"; conf_lo "21.812239"; conf_hi "26.274747"; cov "141.214226";
Chr4	Cufflinks	exon	568048	568380	1000	+	.	gene_id "CUFF.13352"; transcript_id "AT4G01370.1"; exon_number "4"; FPKM "24.0434933221"; frac "1.000000"; conf_lo "21.812239"; conf_hi "26.274747"; cov "141.214226";
Chr4	Cufflinks	exon	568461	568644	1000	+	.	gene_id "CUFF.13352"; transcript_id "AT4G01370.1"; exon_number "5"; FPKM "24.0434933221"; frac "1.000000"; conf_lo "21.812239"; conf_hi "26.274747"; cov "141.214226";
Chr4	Cufflinks	exon	568717	569088	1000	+	.	gene_id "CUFF.13352"; transcript_id "AT4G01370.1"; exon_number "6"; FPKM "24.0434933221"; frac "1.000000"; conf_lo "21.812239"; conf_hi "26.274747"; cov "141.214226";
Chr4	Cufflinks	transcript	569148	570076	1	-	.	gene_id "CUFF.13353"; transcript_id "AT4G01380.1"; FPKM "0.0000000000"; frac "0.000000"; conf_lo "0.000000"; conf_hi "0.161291"; cov "0.000000"; full_read_support "no";
Chr4	Cufflinks	exon	569148	569564	1	-	.	gene_id "CUFF.13353"; transcript_id "AT4G01380.1"; exon_number "1"; FPKM "0.0000000000"; frac "0.000000"; conf_lo "0.000000"; conf_hi "0.161291"; cov "0.000000";
Chr4	Cufflinks	exon	569723	569866	1	-	.	gene_id "CUFF.13353"; transcript_id "AT4G01380.1"; exon_number "2"; FPKM "0.0000000000"; frac "0.000000"; conf_lo "0.000000"; conf_hi "0.161291"; cov "0.000000";
Chr4	Cufflinks	exon	570005	570076	1	-	.	gene_id "CUFF.13353"; transcript_id "AT4G01380.1"; exon_number "3"; FPKM "0.0000000000"; frac "0.000000"; conf_lo "0.000000"; conf_hi "0.161291"; cov "0.000000";
Chr4	Cufflinks	transcript	569148	571716	1000	-	.	gene_id "CUFF.13353"; transcript_id "CUFF.13353.2"; FPKM "0.4718571249"; frac "1.000000"; conf_lo "0.216844"; conf_hi "0.726870"; cov "2.762517"; full_read_support "no";
Chr4	Cufflinks	exon	569148	569564	1000	-	.	gene_id "CUFF.13353"; transcript_id "CUFF.13353.2"; exon_number "1"; FPKM "0.4718571249"; frac "1.000000"; conf_lo "0.216844"; conf_hi "0.726870"; cov "2.762517";
Chr4	Cufflinks	exon	569723	569866	1000	-	.	gene_id "CUFF.13353"; transcript_id "CUFF.13353.2"; exon_number "2"; FPKM "0.4718571249"; frac "1.000000"; conf_lo "0.216844"; conf_hi "0.726870"; cov "2.762517";
Chr4	Cufflinks	exon	570005	570390	1000	-	.	gene_id "CUFF.13353"; transcript_id "CUFF.13353.2"; exon_number "3"; FPKM "0.4718571249"; frac "1.000000"; conf_lo "0.216844"; conf_hi "0.726870"; cov "2.762517";
Chr4	Cufflinks	exon	570474	570640	1000	-	.	gene_id "CUFF.13353"; transcript_id "CUFF.13353.2"; exon_number "4"; FPKM "0.4718571249"; frac "1.000000"; conf_lo "0.216844"; conf_hi "0.726870"; cov "2.762517";
Chr4	Cufflinks	exon	570729	571011	1000	-	.	gene_id "CUFF.13353"; transcript_id "CUFF.13353.2"; exon_number "5"; FPKM "0.4718571249"; frac "1.000000"; conf_lo "0.216844"; conf_hi "0.726870"; cov "2.762517";
Chr4	Cufflinks	exon	571114	571262	1000	-	.	gene_id "CUFF.13353"; transcript_id "CUFF.13353.2"; exon_number "6"; FPKM "0.4718571249"; frac "1.000000"; conf_lo "0.216844"; conf_hi "0.726870"; cov "2.762517";
Chr4	Cufflinks	exon	571356	571485	1000	-	.	gene_id "CUFF.13353"; transcript_id "CUFF.13353.2"; exon_number "7"; FPKM "0.4718571249"; frac "1.000000"; conf_lo "0.216844"; conf_hi "0.726870"; cov "2.762517";
Chr4	Cufflinks	exon	571571	571716	1000	-	.	gene_id "CUFF.13353"; transcript_id "CUFF.13353.2"; exon_number "8"; FPKM "0.4718571249"; frac "1.000000"; conf_lo "0.216844"; conf_hi "0.726870"; cov "2.762517";
Chr4	Cufflinks	transcript	570242	571595	1	-	.	gene_id "CUFF.13353"; transcript_id "AT4G01390.1"; FPKM "0.0000000000"; frac "0.000000"; conf_lo "0.000000"; conf_hi "0.145066"; cov "0.000000"; full_read_support "no";
Chr4	Cufflinks	exon	570242	570390	1	-	.	gene_id "CUFF.13353"; transcript_id "AT4G01390.1"; exon_number "1"; FPKM "0.0000000000"; frac "0.000000"; conf_lo "0.000000"; conf_hi "0.145066"; cov "0.000000";
Chr4	Cufflinks	exon	570474	570640	1	-	.	gene_id "CUFF.13353"; transcript_id "AT4G01390.1"; exon_number "2"; FPKM "0.0000000000"; frac "0.000000"; conf_lo "0.000000"; conf_hi "0.145066"; cov "0.000000";
Chr4	Cufflinks	exon	570729	571011	1	-	.	gene_id "CUFF.13353"; transcript_id "AT4G01390.1"; exon_number "3"; FPKM "0.0000000000"; frac "0.000000"; conf_lo "0.000000"; conf_hi "0.145066"; cov "0.000000";
Chr4	Cufflinks	exon	571114	571262	1	-	.	gene_id "CUFF.13353"; transcript_id "AT4G01390.1"; exon_number "4"; FPKM "0.0000000000"; frac "0.000000"; conf_lo "0.000000"; conf_hi "0.145066"; cov "0.000000";
Chr4	Cufflinks	exon	571356	571485	1	-	.	gene_id "CUFF.13353"; transcript_id "AT4G01390.1"; exon_number "5"; FPKM "0.0000000000"; frac "0.000000"; conf_lo "0.000000"; conf_hi "0.145066"; cov "0.000000";
Chr4	Cufflinks	exon	571571	571595	1	-	.	gene_id "CUFF.13353"; transcript_id "AT4G01390.1"; exon_number "6"; FPKM "0.0000000000"; frac "0.000000"; conf_lo "0.000000"; conf_hi "0.145066"; cov "0.000000";
Chr4	Cufflinks	transcript	572997	577276	1	-	.	gene_id "CUFF.13354"; transcript_id "AT4G01400.1"; FPKM "0.0000000000"; frac "0.000000"; conf_lo "0.000000"; conf_hi "0.031243"; cov "0.000000"; full_read_support "no";
Chr4	Cufflinks	exon	572997	573727	1	-	.	gene_id "CUFF.13354"; transcript_id "AT4G01400.1"; exon_number "1"; FPKM "0.0000000000"; frac "0.000000"; conf_lo "0.000000"; conf_hi "0.031243"; cov "0.000000";
Chr4	Cufflinks	exon	574062	575659	1	-	.	gene_id "CUFF.13354"; transcript_id "AT4G01400.1"; exon_number "2"; FPKM "0.0000000000"; frac "0.000000"; conf_lo "0.000000"; conf_hi "0.031243"; cov "0.000000";
Chr4	Cufflinks	exon	575917	576242	1	-	.	gene_id "CUFF.13354"; transcript_id "AT4G01400.1"; exon_number "3"; FPKM "0.0000000000"; frac "0.000000"; conf_lo "0.000000"; conf_hi "0.031243"; cov "0.000000";
Chr4	Cufflinks	exon	576465	577276	1	-	.	gene_id "CUFF.13354"; transcript_id "AT4G01400.1"; exon_number "4"; FPKM "0.0000000000"; frac "0.000000"; conf_lo "0.000000"; conf_hi "0.031243"; cov "0.000000";
Chr4	Cufflinks	transcript	572997	575717	1000	-	.	gene_id "CUFF.13354"; transcript_id "AT4G01400.2"; FPKM "12.3199873788"; frac "1.000000"; conf_lo "11.122918"; conf_hi "13.517057"; cov "72.335823"; full_read_support "yes";
Chr4	Cufflinks	exon	572997	573727	1000	-	.	gene_id "CUFF.13354"; transcript_id "AT4G01400.2"; exon_number "1"; FPKM "12.3199873788"; frac "1.000000"; conf_lo "11.122918"; conf_hi "13.517057"; cov "72.335823";
Chr4	Cufflinks	exon	574062	575717	1000	-	.	gene_id "CUFF.13354"; transcript_id "AT4G01400.2"; exon_number "2"; FPKM "12.3199873788"; frac "1.000000"; conf_lo "11.122918"; conf_hi "13.517057"; cov "72.335823";
Chr4	Cufflinks	transcript	575843	577276	1	-	.	gene_id "CUFF.13354"; transcript_id "AT4G01400.3"; FPKM "0.0000000000"; frac "0.000000"; conf_lo "0.000000"; conf_hi "0.082683"; cov "0.000000"; full_read_support "yes";
Chr4	Cufflinks	exon	575843	577276	1	-	.	gene_id "CUFF.13354"; transcript_id "AT4G01400.3"; exon_number "1"; FPKM "0.0000000000"; frac "0.000000"; conf_lo "0.000000"; conf_hi "0.082683"; cov "0.000000";
Chr4	Cufflinks	transcript	580038	581518	1000	-	.	gene_id "AT4G01420"; transcript_id "AT4G01420.1"; FPKM "0.1236624217"; frac "1.000000"; conf_lo "0.000000"; conf_hi "0.370987"; cov "0.726735"; full_read_support "no";
Chr4	Cufflinks	exon	580038	580074	1000	-	.	gene_id "AT4G01420"; transcript_id "AT4G01420.1"; exon_number "1"; FPKM "0.1236624217"; frac "1.000000"; conf_lo "0.000000"; conf_hi "0.370987"; cov "0.726735";
Chr4	Cufflinks	exon	580301	580413	1000	-	.	gene_id "AT4G01420"; transcript_id "AT4G01420.1"; exon_number "2"; FPKM "0.1236624217"; frac "1.000000"; conf_lo "0.000000"; conf_hi "0.370987"; cov "0.726735";
Chr4	Cufflinks	exon	580499	580579	1000	-	.	gene_id "AT4G01420"; transcript_id "AT4G01420.1"; exon_number "3"; FPKM "0.1236624217"; frac "1.000000"; conf_lo "0.000000"; conf_hi "0.370987"; cov "0.726735";
Chr4	Cufflinks	exon	580667	580719	1000	-	.	gene_id "AT4G01420"; transcript_id "AT4G01420.1"; exon_number "4"; FPKM "0.1236624217"; frac "1.000000"; conf_lo "0.000000"; conf_hi "0.370987"; cov "0.726735";
Chr4	Cufflinks	exon	580848	580956	1000	-	.	gene_id "AT4G01420"; transcript_id "AT4G01420.1"; exon_number "5"; FPKM "0.1236624217"; frac "1.000000"; conf_lo "0.000000"; conf_hi "0.370987"; cov "0.726735";
Chr4	Cufflinks	exon	581030	581089	1000	-	.	gene_id "AT4G01420"; transcript_id "AT4G01420.1"; exon_number "6"; FPKM "0.1236624217"; frac "1.000000"; conf_lo "0.000000"; conf_hi "0.370987"; cov "0.726735";
Chr4	Cufflinks	exon	581237	581319	1000	-	.	gene_id "AT4G01420"; transcript_id "AT4G01420.1"; exon_number "7"; FPKM "0.1236624217"; frac "1.000000"; conf_lo "0.000000"; conf_hi "0.370987"; cov "0.726735";
Chr4	Cufflinks	exon	581443	581518	1000	-	.	gene_id "AT4G01420"; transcript_id "AT4G01420.1"; exon_number "8"; FPKM "0.1236624217"; frac "1.000000"; conf_lo "0.000000"; conf_hi "0.370987"; cov "0.726735";
Chr4	Cufflinks	transcript	585598	588029	1000	+	.	gene_id "CUFF.13355"; transcript_id "AT4G01430.1"; FPKM "2.3256003974"; frac "0.809682"; conf_lo "1.639692"; conf_hi "3.011508"; cov "13.635724"; full_read_support "yes";
Chr4	Cufflinks	exon	585598	585888	1000	+	.	gene_id "CUFF.13355"; transcript_id "AT4G01430.1"; exon_number "1"; FPKM "2.3256003974"; frac "0.809682"; conf_lo "1.639692"; conf_hi "3.011508"; cov "13.635724";
Chr4	Cufflinks	exon	586158	586220	1000	+	.	gene_id "CUFF.13355"; transcript_id "AT4G01430.1"; exon_number "2"; FPKM "2.3256003974"; frac "0.809682"; conf_lo "1.639692"; conf_hi "3.011508"; cov "13.635724";
Chr4	Cufflinks	exon	586393	586509	1000	+	.	gene_id "CUFF.13355"; transcript_id "AT4G01430.1"; exon_number "3"; FPKM "2.3256003974"; frac "0.809682"; conf_lo "1.639692"; conf_hi "3.011508"; cov "13.635724";
Chr4	Cufflinks	exon	586587	586998	1000	+	.	gene_id "CUFF.13355"; transcript_id "AT4G01430.1"; exon_number "4"; FPKM "2.3256003974"; frac "0.809682"; conf_lo "1.639692"; conf_hi "3.011508"; cov "13.635724";
Chr4	Cufflinks	exon	587432	587583	1000	+	.	gene_id "CUFF.13355"; transcript_id "AT4G01430.1"; exon_number "5"; FPKM "2.3256003974"; frac "0.809682"; conf_lo "1.639692"; conf_hi "3.011508"; cov "13.635724";
Chr4	Cufflinks	exon	587675	588029	1000	+	.	gene_id "CUFF.13355"; transcript_id "AT4G01430.1"; exon_number "6"; FPKM "2.3256003974"; frac "0.809682"; conf_lo "1.639692"; conf_hi "3.011508"; cov "13.635724";
Chr4	Cufflinks	transcript	585598	588030	276	+	.	gene_id "CUFF.13355"; transcript_id "CUFF.13355.2"; FPKM "0.6433467941"; frac "0.190318"; conf_lo "0.177262"; conf_hi "1.109431"; cov "3.772144"; full_read_support "no";
Chr4	Cufflinks	exon	585598	585888	276	+	.	gene_id "CUFF.13355"; transcript_id "CUFF.13355.2"; exon_number "1"; FPKM "0.6433467941"; frac "0.190318"; conf_lo "0.177262"; conf_hi "1.109431"; cov "3.772144";
Chr4	Cufflinks	exon	586587	586998	276	+	.	gene_id "CUFF.13355"; transcript_id "CUFF.13355.2"; exon_number "2"; FPKM "0.6433467941"; frac "0.190318"; conf_lo "0.177262"; conf_hi "1.109431"; cov "3.772144";
Chr4	Cufflinks	exon	587432	587583	276	+	.	gene_id "CUFF.13355"; transcript_id "CUFF.13355.2"; exon_number "3"; FPKM "0.6433467941"; frac "0.190318"; conf_lo "0.177262"; conf_hi "1.109431"; cov "3.772144";
Chr4	Cufflinks	exon	587675	588030	276	+	.	gene_id "CUFF.13355"; transcript_id "CUFF.13355.2"; exon_number "4"; FPKM "0.6433467941"; frac "0.190318"; conf_lo "0.177262"; conf_hi "1.109431"; cov "3.772144";
Chr4	Cufflinks	transcript	585616	587978	1	+	.	gene_id "CUFF.13355"; transcript_id "AT4G01430.2"; FPKM "0.0000000000"; frac "0.000000"; conf_lo "0.000000"; conf_hi "0.108869"; cov "0.000000"; full_read_support "no";
Chr4	Cufflinks	exon	585616	585888	1	+	.	gene_id "CUFF.13355"; transcript_id "AT4G01430.2"; exon_number "1"; FPKM "0.0000000000"; frac "0.000000"; conf_lo "0.000000"; conf_hi "0.108869"; cov "0.000000";
Chr4	Cufflinks	exon	586587	586998	1	+	.	gene_id "CUFF.13355"; transcript_id "AT4G01430.2"; exon_number "2"; FPKM "0.0000000000"; frac "0.000000"; conf_lo "0.000000"; conf_hi "0.108869"; cov "0.000000";
Chr4	Cufflinks	exon	587432	587579	1	+	.	gene_id "CUFF.13355"; transcript_id "AT4G01430.2"; exon_number "3"; FPKM "0.0000000000"; frac "0.000000"; conf_lo "0.000000"; conf_hi "0.108869"; cov "0.000000";
Chr4	Cufflinks	exon	587675	587978	1	+	.	gene_id "CUFF.13355"; transcript_id "AT4G01430.2"; exon_number "4"; FPKM "0.0000000000"; frac "0.000000"; conf_lo "0.000000"; conf_hi "0.108869"; cov "0.000000";
Chr4	Cufflinks	transcript	596399	598718	1000	+	.	gene_id "AT4G01440"; transcript_id "AT4G01440.1"; FPKM "4.9117030564"; frac "1.000000"; conf_lo "3.977761"; conf_hi "5.845646"; cov "28.840859"; full_read_support "yes";
Chr4	Cufflinks	exon	596399	596715	1000	+	.	gene_id "AT4G01440"; transcript_id "AT4G01440.1"; exon_number "1"; FPKM "4.9117030564"; frac "1.000000"; conf_lo "3.977761"; conf_hi "5.845646"; cov "28.840859";
Chr4	Cufflinks	exon	596812	596874	1000	+	.	gene_id "AT4G01440"; transcript_id "AT4G01440.1"; exon_number "2"; FPKM "4.9117030564"; frac "1.000000"; conf_lo "3.977761"; conf_hi "5.845646"; cov "28.840859";
Chr4	Cufflinks	exon	597388	597504	1000	+	.	gene_id "AT4G01440"; transcript_id "AT4G01440.1"; exon_number "3"; FPKM "4.9117030564"; frac "1.000000"; conf_lo "3.977761"; conf_hi "5.845646"; cov "28.840859";
Chr4	Cufflinks	exon	597595	597994	1000	+	.	gene_id "AT4G01440"; transcript_id "AT4G01440.1"; exon_number "4"; FPKM "4.9117030564"; frac "1.000000"; conf_lo "3.977761"; conf_hi "5.845646"; cov "28.840859";
Chr4	Cufflinks	exon	598106	598257	1000	+	.	gene_id "AT4G01440"; transcript_id "AT4G01440.1"; exon_number "5"; FPKM "4.9117030564"; frac "1.000000"; conf_lo "3.977761"; conf_hi "5.845646"; cov "28.840859";
Chr4	Cufflinks	exon	598332	598718	1000	+	.	gene_id "AT4G01440"; transcript_id "AT4G01440.1"; exon_number "6"; FPKM "4.9117030564"; frac "1.000000"; conf_lo "3.977761"; conf_hi "5.845646"; cov "28.840859";
Chr4	Cufflinks	transcript	608454	610684	1	+	.	gene_id "CUFF.13356"; transcript_id "AT4G01450.1"; FPKM "0.0000000000"; frac "0.000000"; conf_lo "0.000000"; conf_hi "0.087879"; cov "0.000000"; full_read_support "yes";
Chr4	Cufflinks	exon	608454	608770	1	+	.	gene_id "CUFF.13356"; transcript_id "AT4G01450.1"; exon_number "1"; FPKM "0.0000000000"; frac "0.000000"; conf_lo "0.000000"; conf_hi "0.087879"; cov "0.000000";
Chr4	Cufflinks	exon	609144	609206	1	+	.	gene_id "CUFF.13356"; transcript_id "AT4G01450.1"; exon_number "2"; FPKM "0.0000000000"; frac "0.000000"; conf_lo "0.000000"; conf_hi "0.087879"; cov "0.000000";
Chr4	Cufflinks	exon	609356	609472	1	+	.	gene_id "CUFF.13356"; transcript_id "AT4G01450.1"; exon_number "3"; FPKM "0.0000000000"; frac "0.000000"; conf_lo "0.000000"; conf_hi "0.087879"; cov "0.000000";
Chr4	Cufflinks	exon	609568	609955	1	+	.	gene_id "CUFF.13356"; transcript_id "AT4G01450.1"; exon_number "4"; FPKM "0.0000000000"; frac "0.000000"; conf_lo "0.000000"; conf_hi "0.087879"; cov "0.000000";
Chr4	Cufflinks	exon	610045	610196	1	+	.	gene_id "CUFF.13356"; transcript_id "AT4G01450.1"; exon_number "5"; FPKM "0.0000000000"; frac "0.000000"; conf_lo "0.000000"; conf_hi "0.087879"; cov "0.000000";
Chr4	Cufflinks	exon	610361	610684	1	+	.	gene_id "CUFF.13356"; transcript_id "AT4G01450.1"; exon_number "6"; FPKM "0.0000000000"; frac "0.000000"; conf_lo "0.000000"; conf_hi "0.087879"; cov "0.000000";
Chr4	Cufflinks	transcript	608456	610716	1	+	.	gene_id "CUFF.13356"; transcript_id "AT4G01450.3"; FPKM "0.0000000000"; frac "0.000000"; conf_lo "0.000000"; conf_hi "0.088951"; cov "0.000000"; full_read_support "no";
Chr4	Cufflinks	exon	608456	608770	1	+	.	gene_id "CUFF.13356"; transcript_id "AT4G01450.3"; exon_number "1"; FPKM "0.0000000000"; frac "0.000000"; conf_lo "0.000000"; conf_hi "0.088951"; cov "0.000000";
Chr4	Cufflinks	exon	609144	609206	1	+	.	gene_id "CUFF.13356"; transcript_id "AT4G01450.3"; exon_number "2"; FPKM "0.0000000000"; frac "0.000000"; conf_lo "0.000000"; conf_hi "0.088951"; cov "0.000000";
Chr4	Cufflinks	exon	609356	609472	1	+	.	gene_id "CUFF.13356"; transcript_id "AT4G01450.3"; exon_number "3"; FPKM "0.0000000000"; frac "0.000000"; conf_lo "0.000000"; conf_hi "0.088951"; cov "0.000000";
Chr4	Cufflinks	exon	609568	609857	1	+	.	gene_id "CUFF.13356"; transcript_id "AT4G01450.3"; exon_number "4"; FPKM "0.0000000000"; frac "0.000000"; conf_lo "0.000000"; conf_hi "0.088951"; cov "0.000000";
Chr4	Cufflinks	exon	610045	610196	1	+	.	gene_id "CUFF.13356"; transcript_id "AT4G01450.3"; exon_number "5"; FPKM "0.0000000000"; frac "0.000000"; conf_lo "0.000000"; conf_hi "0.088951"; cov "0.000000";
Chr4	Cufflinks	exon	610307	610716	1	+	.	gene_id "CUFF.13356"; transcript_id "AT4G01450.3"; exon_number "6"; FPKM "0.0000000000"; frac "0.000000"; conf_lo "0.000000"; conf_hi "0.088951"; cov "0.000000";
Chr4	Cufflinks	transcript	608456	610724	1000	+	.	gene_id "CUFF.13356"; transcript_id "AT4G01450.2"; FPKM "9.7070937904"; frac "0.816488"; conf_lo "8.310854"; conf_hi "11.103334"; cov "56.976196"; full_read_support "yes";
Chr4	Cufflinks	exon	608456	608770	1000	+	.	gene_id "CUFF.13356"; transcript_id "AT4G01450.2"; exon_number "1"; FPKM "9.7070937904"; frac "0.816488"; conf_lo "8.310854"; conf_hi "11.103334"; cov "56.976196";
Chr4	Cufflinks	exon	609144	609206	1000	+	.	gene_id "CUFF.13356"; transcript_id "AT4G01450.2"; exon_number "2"; FPKM "9.7070937904"; frac "0.816488"; conf_lo "8.310854"; conf_hi "11.103334"; cov "56.976196";
Chr4	Cufflinks	exon	609356	609472	1000	+	.	gene_id "CUFF.13356"; transcript_id "AT4G01450.2"; exon_number "3"; FPKM "9.7070937904"; frac "0.816488"; conf_lo "8.310854"; conf_hi "11.103334"; cov "56.976196";
Chr4	Cufflinks	exon	609568	609955	1000	+	.	gene_id "CUFF.13356"; transcript_id "AT4G01450.2"; exon_number "4"; FPKM "9.7070937904"; frac "0.816488"; conf_lo "8.310854"; conf_hi "11.103334"; cov "56.976196";
Chr4	Cufflinks	exon	610045	610196	1000	+	.	gene_id "CUFF.13356"; transcript_id "AT4G01450.2"; exon_number "5"; FPKM "9.7070937904"; frac "0.816488"; conf_lo "8.310854"; conf_hi "11.103334"; cov "56.976196";
Chr4	Cufflinks	exon	610307	610724	1000	+	.	gene_id "CUFF.13356"; transcript_id "AT4G01450.2"; exon_number "6"; FPKM "9.7070937904"; frac "0.816488"; conf_lo "8.310854"; conf_hi "11.103334"; cov "56.976196";
Chr4	Cufflinks	transcript	609134	610728	270	+	.	gene_id "CUFF.13356"; transcript_id "CUFF.13356.4"; FPKM "2.6257103699"; frac "0.183512"; conf_lo "1.727999"; conf_hi "3.523422"; cov "15.411718"; full_read_support "yes";
Chr4	Cufflinks	exon	609134	609206	270	+	.	gene_id "CUFF.13356"; transcript_id "CUFF.13356.4"; exon_number "1"; FPKM "2.6257103699"; frac "0.183512"; conf_lo "1.727999"; conf_hi "3.523422"; cov "15.411718";
Chr4	Cufflinks	exon	609356	609472	270	+	.	gene_id "CUFF.13356"; transcript_id "CUFF.13356.4"; exon_number "2"; FPKM "2.6257103699"; frac "0.183512"; conf_lo "1.727999"; conf_hi "3.523422"; cov "15.411718";
Chr4	Cufflinks	exon	609568	610196	270	+	.	gene_id "CUFF.13356"; transcript_id "CUFF.13356.4"; exon_number "3"; FPKM "2.6257103699"; frac "0.183512"; conf_lo "1.727999"; conf_hi "3.523422"; cov "15.411718";
Chr4	Cufflinks	exon	610307	610728	270	+	.	gene_id "CUFF.13356"; transcript_id "CUFF.13356.4"; exon_number "4"; FPKM "2.6257103699"; frac "0.183512"; conf_lo "1.727999"; conf_hi "3.523422"; cov "15.411718";
Chr4	Cufflinks	transcript	611866	611932	1	-	.	gene_id "AT4G01455"; transcript_id "AT4G01455.1"; FPKM "0.0000000000"; frac "0.000000"; conf_lo "0.000000"; conf_hi "0.000000"; cov "0.000000"; full_read_support "no";
Chr4	Cufflinks	exon	611866	611932	1	-	.	gene_id "AT4G01455"; transcript_id "AT4G01455.1"; exon_number "1"; FPKM "0.0000000000"; frac "0.000000"; conf_lo "0.000000"; conf_hi "0.000000"; cov "0.000000";
Chr4	Cufflinks	transcript	620719	621246	858	+	.	gene_id "CUFF.13357"; transcript_id "CUFF.13357.1"; FPKM "2.7972863041"; frac "0.187707"; conf_lo "1.408838"; conf_hi "4.185735"; cov "16.412731"; full_read_support "yes";
Chr4	Cufflinks	exon	620719	621246	858	+	.	gene_id "CUFF.13357"; transcript_id "CUFF.13357.1"; exon_number "1"; FPKM "2.7972863041"; frac "0.187707"; conf_lo "1.408838"; conf_hi "4.185735"; cov "16.412731";
Chr4	Cufflinks	transcript	620759	622945	1000	+	.	gene_id "CUFF.13357"; transcript_id "AT4G01460.1"; FPKM "3.2581296557"; frac "0.812293"; conf_lo "2.496834"; conf_hi "4.019426"; cov "19.116672"; full_read_support "yes";
Chr4	Cufflinks	exon	620759	620977	1000	+	.	gene_id "CUFF.13357"; transcript_id "AT4G01460.1"; exon_number "1"; FPKM "3.2581296557"; frac "0.812293"; conf_lo "2.496834"; conf_hi "4.019426"; cov "19.116672";
Chr4	Cufflinks	exon	621328	621771	1000	+	.	gene_id "CUFF.13357"; transcript_id "AT4G01460.1"; exon_number "2"; FPKM "3.2581296557"; frac "0.812293"; conf_lo "2.496834"; conf_hi "4.019426"; cov "19.116672";
Chr4	Cufflinks	exon	621873	622271	1000	+	.	gene_id "CUFF.13357"; transcript_id "AT4G01460.1"; exon_number "3"; FPKM "3.2581296557"; frac "0.812293"; conf_lo "2.496834"; conf_hi "4.019426"; cov "19.116672";
Chr4	Cufflinks	exon	622587	622945	1000	+	.	gene_id "CUFF.13357"; transcript_id "AT4G01460.1"; exon_number "4"; FPKM "3.2581296557"; frac "0.812293"; conf_lo "2.496834"; conf_hi "4.019426"; cov "19.116672";
Chr4	Cufflinks	transcript	625092	625850	1	-	.	gene_id "AT4G01470"; transcript_id "AT4G01470.1"; FPKM "0.0000000000"; frac "0.000000"; conf_lo "0.000000"; conf_hi "0.000000"; cov "0.000000"; full_read_support "no";
Chr4	Cufflinks	exon	625092	625850	1	-	.	gene_id "AT4G01470"; transcript_id "AT4G01470.1"; exon_number "1"; FPKM "0.0000000000"; frac "0.000000"; conf_lo "0.000000"; conf_hi "0.000000"; cov "0.000000";
Chr4	Cufflinks	transcript	626118	628055	1000	+	.	gene_id "CUFF.13358"; transcript_id "AT4G01480.1"; FPKM "18.8570684569"; frac "1.000000"; conf_lo "16.549962"; conf_hi "21.164175"; cov "110.621826"; full_read_support "yes";
Chr4	Cufflinks	exon	626118	626202	1000	+	.	gene_id "CUFF.13358"; transcript_id "AT4G01480.1"; exon_number "1"; FPKM "18.8570684569"; frac "1.000000"; conf_lo "16.549962"; conf_hi "21.164175"; cov "110.621826";
Chr4	Cufflinks	exon	626539	626674	1000	+	.	gene_id "CUFF.13358"; transcript_id "AT4G01480.1"; exon_number "2"; FPKM "18.8570684569"; frac "1.000000"; conf_lo "16.549962"; conf_hi "21.164175"; cov "110.621826";
Chr4	Cufflinks	exon	626750	626778	1000	+	.	gene_id "CUFF.13358"; transcript_id "AT4G01480.1"; exon_number "3"; FPKM "18.8570684569"; frac "1.000000"; conf_lo "16.549962"; conf_hi "21.164175"; cov "110.621826";
Chr4	Cufflinks	exon	626856	626921	1000	+	.	gene_id "CUFF.13358"; transcript_id "AT4G01480.1"; exon_number "4"; FPKM "18.8570684569"; frac "1.000000"; conf_lo "16.549962"; conf_hi "21.164175"; cov "110.621826";
Chr4	Cufflinks	exon	627002	627109	1000	+	.	gene_id "CUFF.13358"; transcript_id "AT4G01480.1"; exon_number "5"; FPKM "18.8570684569"; frac "1.000000"; conf_lo "16.549962"; conf_hi "21.164175"; cov "110.621826";
Chr4	Cufflinks	exon	627192	627257	1000	+	.	gene_id "CUFF.13358"; transcript_id "AT4G01480.1"; exon_number "6"; FPKM "18.8570684569"; frac "1.000000"; conf_lo "16.549962"; conf_hi "21.164175"; cov "110.621826";
Chr4	Cufflinks	exon	627352	627472	1000	+	.	gene_id "CUFF.13358"; transcript_id "AT4G01480.1"; exon_number "7"; FPKM "18.8570684569"; frac "1.000000"; conf_lo "16.549962"; conf_hi "21.164175"; cov "110.621826";
Chr4	Cufflinks	exon	627553	627634	1000	+	.	gene_id "CUFF.13358"; transcript_id "AT4G01480.1"; exon_number "8"; FPKM "18.8570684569"; frac "1.000000"; conf_lo "16.549962"; conf_hi "21.164175"; cov "110.621826";
Chr4	Cufflinks	exon	627716	628055	1000	+	.	gene_id "CUFF.13358"; transcript_id "AT4G01480.1"; exon_number "9"; FPKM "18.8570684569"; frac "1.000000"; conf_lo "16.549962"; conf_hi "21.164175"; cov "110.621826";
Chr4	Cufflinks	transcript	631136	636899	1000	+	.	gene_id "AT4G01490"; transcript_id "AT4G01490.1"; FPKM "0.0550408494"; frac "1.000000"; conf_lo "0.010100"; conf_hi "0.099982"; cov "0.323462"; full_read_support "yes";
Chr4	Cufflinks	exon	631136	636899	1000	+	.	gene_id "AT4G01490"; transcript_id "AT4G01490.1"; exon_number "1"; FPKM "0.0550408494"; frac "1.000000"; conf_lo "0.010100"; conf_hi "0.099982"; cov "0.323462";
Chr4	Cufflinks	transcript	639247	640940	1	+	.	gene_id "CUFF.13359"; transcript_id "AT4G01500.1"; FPKM "0.0000000000"; frac "0.000000"; conf_lo "0.000000"; conf_hi "0.000000"; cov "0.000000"; full_read_support "no";
Chr4	Cufflinks	exon	639247	639398	1	+	.	gene_id "CUFF.13359"; transcript_id "AT4G01500.1"; exon_number "1"; FPKM "0.0000000000"; frac "0.000000"; conf_lo "0.000000"; conf_hi "0.000000"; cov "0.000000";
Chr4	Cufflinks	exon	639602	640940	1	+	.	gene_id "CUFF.13359"; transcript_id "AT4G01500.1"; exon_number "2"; FPKM "0.0000000000"; frac "0.000000"; conf_lo "0.000000"; conf_hi "0.000000"; cov "0.000000";
Chr4	Cufflinks	transcript	641462	642214	1	+	.	gene_id "AT4G01505"; transcript_id "AT4G01505.1"; FPKM "0.0000000000"; frac "0.000000"; conf_lo "0.000000"; conf_hi "0.000000"; cov "0.000000"; full_read_support "no";
Chr4	Cufflinks	exon	641462	641589	1	+	.	gene_id "AT4G01505"; transcript_id "AT4G01505.1"; exon_number "1"; FPKM "0.0000000000"; frac "0.000000"; conf_lo "0.000000"; conf_hi "0.000000"; cov "0.000000";
Chr4	Cufflinks	exon	641870	642214	1	+	.	gene_id "AT4G01505"; transcript_id "AT4G01505.1"; exon_number "2"; FPKM "0.0000000000"; frac "0.000000"; conf_lo "0.000000"; conf_hi "0.000000"; cov "0.000000";
Chr4	Cufflinks	transcript	642733	644336	1000	+	.	gene_id "CUFF.13360"; transcript_id "AT4G01510.1"; FPKM "2.1795788360"; frac "1.000000"; conf_lo "1.341194"; conf_hi "3.017964"; cov "12.804293"; full_read_support "yes";
Chr4	Cufflinks	exon	642733	642850	1000	+	.	gene_id "CUFF.13360"; transcript_id "AT4G01510.1"; exon_number "1"; FPKM "2.1795788360"; frac "1.000000"; conf_lo "1.341194"; conf_hi "3.017964"; cov "12.804293";
Chr4	Cufflinks	exon	642943	642990	1000	+	.	gene_id "CUFF.13360"; transcript_id "AT4G01510.1"; exon_number "2"; FPKM "2.1795788360"; frac "1.000000"; conf_lo "1.341194"; conf_hi "3.017964"; cov "12.804293";
Chr4	Cufflinks	exon	643087	643176	1000	+	.	gene_id "CUFF.13360"; transcript_id "AT4G01510.1"; exon_number "3"; FPKM "2.1795788360"; frac "1.000000"; conf_lo "1.341194"; conf_hi "3.017964"; cov "12.804293";
Chr4	Cufflinks	exon	643270	643315	1000	+	.	gene_id "CUFF.13360"; transcript_id "AT4G01510.1"; exon_number "4"; FPKM "2.1795788360"; frac "1.000000"; conf_lo "1.341194"; conf_hi "3.017964"; cov "12.804293";
Chr4	Cufflinks	exon	643384	643457	1000	+	.	gene_id "CUFF.13360"; transcript_id "AT4G01510.1"; exon_number "5"; FPKM "2.1795788360"; frac "1.000000"; conf_lo "1.341194"; conf_hi "3.017964"; cov "12.804293";
Chr4	Cufflinks	exon	643529	643611	1000	+	.	gene_id "CUFF.13360"; transcript_id "AT4G01510.1"; exon_number "6"; FPKM "2.1795788360"; frac "1.000000"; conf_lo "1.341194"; conf_hi "3.017964"; cov "12.804293";
Chr4	Cufflinks	exon	643689	643755	1000	+	.	gene_id "CUFF.13360"; transcript_id "AT4G01510.1"; exon_number "7"; FPKM "2.1795788360"; frac "1.000000"; conf_lo "1.341194"; conf_hi "3.017964"; cov "12.804293";
Chr4	Cufflinks	exon	643909	643984	1000	+	.	gene_id "CUFF.13360"; transcript_id "AT4G01510.1"; exon_number "8"; FPKM "2.1795788360"; frac "1.000000"; conf_lo "1.341194"; conf_hi "3.017964"; cov "12.804293";
Chr4	Cufflinks	exon	644084	644336	1000	+	.	gene_id "CUFF.13360"; transcript_id "AT4G01510.1"; exon_number "9"; FPKM "2.1795788360"; frac "1.000000"; conf_lo "1.341194"; conf_hi "3.017964"; cov "12.804293";
Chr4	Cufflinks	transcript	647692	649794	1	-	.	gene_id "AT4G01515"; transcript_id "AT4G01515.1"; FPKM "0.0000000000"; frac "0.000000"; conf_lo "0.000000"; conf_hi "0.000000"; cov "0.000000"; full_read_support "no";
Chr4	Cufflinks	exon	647692	649794	1	-	.	gene_id "AT4G01515"; transcript_id "AT4G01515.1"; exon_number "1"; FPKM "0.0000000000"; frac "0.000000"; conf_lo "0.000000"; conf_hi "0.000000"; cov "0.000000";
Chr4	Cufflinks	transcript	649862	649957	1	+	.	gene_id "AT4G01516"; transcript_id "AT4G01516.1"; FPKM "0.0000000000"; frac "0.000000"; conf_lo "0.000000"; conf_hi "0.000000"; cov "0.000000"; full_read_support "no";
Chr4	Cufflinks	exon	649862	649957	1	+	.	gene_id "AT4G01516"; transcript_id "AT4G01516.1"; exon_number "1"; FPKM "0.0000000000"; frac "0.000000"; conf_lo "0.000000"; conf_hi "0.000000"; cov "0.000000";
Chr4	Cufflinks	transcript	656407	659178	1	-	.	gene_id "AT4G01520"; transcript_id "AT4G01520.1"; FPKM "0.0000000000"; frac "0.000000"; conf_lo "0.000000"; conf_hi "0.000000"; cov "0.000000"; full_read_support "no";
Chr4	Cufflinks	exon	656407	656760	1	-	.	gene_id "AT4G01520"; transcript_id "AT4G01520.1"; exon_number "1"; FPKM "0.0000000000"; frac "0.000000"; conf_lo "0.000000"; conf_hi "0.000000"; cov "0.000000";
Chr4	Cufflinks	exon	656842	656967	1	-	.	gene_id "AT4G01520"; transcript_id "AT4G01520.1"; exon_number "2"; FPKM "0.0000000000"; frac "0.000000"; conf_lo "0.000000"; conf_hi "0.000000"; cov "0.000000";
Chr4	Cufflinks	exon	658369	658640	1	-	.	gene_id "AT4G01520"; transcript_id "AT4G01520.1"; exon_number "3"; FPKM "0.0000000000"; frac "0.000000"; conf_lo "0.000000"; conf_hi "0.000000"; cov "0.000000";
Chr4	Cufflinks	exon	659022	659178	1	-	.	gene_id "AT4G01520"; transcript_id "AT4G01520.1"; exon_number "4"; FPKM "0.0000000000"; frac "0.000000"; conf_lo "0.000000"; conf_hi "0.000000"; cov "0.000000";
Chr4	Cufflinks	transcript	660810	661698	1000	+	.	gene_id "AT4G01525"; transcript_id "AT4G01525.1"; FPKM "2.4421738233"; frac "1.000000"; conf_lo "1.587534"; conf_hi "3.296814"; cov "14.352076"; full_read_support "yes";
Chr4	Cufflinks	exon	660810	661698	1000	+	.	gene_id "AT4G01525"; transcript_id "AT4G01525.1"; exon_number "1"; FPKM "2.4421738233"; frac "1.000000"; conf_lo "1.587534"; conf_hi "3.296814"; cov "14.352076";
Chr4	Cufflinks	transcript	663408	665102	1	+	.	gene_id "AT4G01530"; transcript_id "AT4G01530.1"; FPKM "0.0000000000"; frac "0.000000"; conf_lo "0.000000"; conf_hi "0.000000"; cov "0.000000"; full_read_support "no";
Chr4	Cufflinks	exon	663408	663411	1	+	.	gene_id "AT4G01530"; transcript_id "AT4G01530.1"; exon_number "1"; FPKM "0.0000000000"; frac "0.000000"; conf_lo "0.000000"; conf_hi "0.000000"; cov "0.000000";
Chr4	Cufflinks	exon	664019	664105	1	+	.	gene_id "AT4G01530"; transcript_id "AT4G01530.1"; exon_number "2"; FPKM "0.0000000000"; frac "0.000000"; conf_lo "0.000000"; conf_hi "0.000000"; cov "0.000000";
Chr4	Cufflinks	exon	664318	664409	1	+	.	gene_id "AT4G01530"; transcript_id "AT4G01530.1"; exon_number "3"; FPKM "0.0000000000"; frac "0.000000"; conf_lo "0.000000"; conf_hi "0.000000"; cov "0.000000";
Chr4	Cufflinks	exon	664500	664710	1	+	.	gene_id "AT4G01530"; transcript_id "AT4G01530.1"; exon_number "4"; FPKM "0.0000000000"; frac "0.000000"; conf_lo "0.000000"; conf_hi "0.000000"; cov "0.000000";
Chr4	Cufflinks	exon	664777	665102	1	+	.	gene_id "AT4G01530"; transcript_id "AT4G01530.1"; exon_number "5"; FPKM "0.0000000000"; frac "0.000000"; conf_lo "0.000000"; conf_hi "0.000000"; cov "0.000000";
Chr4	Cufflinks	transcript	667148	669073	1000	-	.	gene_id "AT4G01533"; transcript_id "AT4G01533.1"; FPKM "0.2937889475"; frac "1.000000"; conf_lo "0.031016"; conf_hi "0.556562"; cov "1.726528"; full_read_support "no";
Chr4	Cufflinks	exon	667148	667502	1000	-	.	gene_id "AT4G01533"; transcript_id "AT4G01533.1"; exon_number "1"; FPKM "0.2937889475"; frac "1.000000"; conf_lo "0.031016"; conf_hi "0.556562"; cov "1.726528";
Chr4	Cufflinks	exon	668112	668234	1000	-	.	gene_id "AT4G01533"; transcript_id "AT4G01533.1"; exon_number "2"; FPKM "0.2937889475"; frac "1.000000"; conf_lo "0.031016"; conf_hi "0.556562"; cov "1.726528";
Chr4	Cufflinks	exon	668347	668487	1000	-	.	gene_id "AT4G01533"; transcript_id "AT4G01533.1"; exon_number "3"; FPKM "0.2937889475"; frac "1.000000"; conf_lo "0.031016"; conf_hi "0.556562"; cov "1.726528";
Chr4	Cufflinks	exon	668625	669073	1000	-	.	gene_id "AT4G01533"; transcript_id "AT4G01533.1"; exon_number "4"; FPKM "0.2937889475"; frac "1.000000"; conf_lo "0.031016"; conf_hi "0.556562"; cov "1.726528";
Chr4	Cufflinks	transcript	669339	669830	1	+	.	gene_id "AT4G01535"; transcript_id "AT4G01535.1"; FPKM "0.0000000000"; frac "0.000000"; conf_lo "0.000000"; conf_hi "0.000000"; cov "0.000000"; full_read_support "no";
Chr4	Cufflinks	exon	669339	669511	1	+	.	gene_id "AT4G01535"; transcript_id "AT4G01535.1"; exon_number "1"; FPKM "0.0000000000"; frac "0.000000"; conf_lo "0.000000"; conf_hi "0.000000"; cov "0.000000";
Chr4	Cufflinks	exon	669590	669830	1	+	.	gene_id "AT4G01535"; transcript_id "AT4G01535.1"; exon_number "2"; FPKM "0.0000000000"; frac "0.000000"; conf_lo "0.000000"; conf_hi "0.000000"; cov "0.000000";
Chr4	Cufflinks	transcript	669853	672789	154	-	.	gene_id "CUFF.13361"; transcript_id "CUFF.13361.1"; FPKM "1.2988361043"; frac "0.602493"; conf_lo "0.902669"; conf_hi "1.695003"; cov "7.624271"; full_read_support "no";
Chr4	Cufflinks	exon	669853	670695	154	-	.	gene_id "CUFF.13361"; transcript_id "CUFF.13361.1"; exon_number "1"; FPKM "1.2988361043"; frac "0.602493"; conf_lo "0.902669"; conf_hi "1.695003"; cov "7.624271";
Chr4	Cufflinks	exon	670802	670951	154	-	.	gene_id "CUFF.13361"; transcript_id "CUFF.13361.1"; exon_number "2"; FPKM "1.2988361043"; frac "0.602493"; conf_lo "0.902669"; conf_hi "1.695003"; cov "7.624271";
Chr4	Cufflinks	exon	671034	671537	154	-	.	gene_id "CUFF.13361"; transcript_id "CUFF.13361.1"; exon_number "3"; FPKM "1.2988361043"; frac "0.602493"; conf_lo "0.902669"; conf_hi "1.695003"; cov "7.624271";
Chr4	Cufflinks	exon	671619	671744	154	-	.	gene_id "CUFF.13361"; transcript_id "CUFF.13361.1"; exon_number "4"; FPKM "1.2988361043"; frac "0.602493"; conf_lo "0.902669"; conf_hi "1.695003"; cov "7.624271";
Chr4	Cufflinks	exon	672097	672368	154	-	.	gene_id "CUFF.13361"; transcript_id "CUFF.13361.1"; exon_number "5"; FPKM "1.2988361043"; frac "0.602493"; conf_lo "0.902669"; conf_hi "1.695003"; cov "7.624271";
Chr4	Cufflinks	exon	672473	672789	154	-	.	gene_id "CUFF.13361"; transcript_id "CUFF.13361.1"; exon_number "6"; FPKM "1.2988361043"; frac "0.602493"; conf_lo "0.902669"; conf_hi "1.695003"; cov "7.624271";
Chr4	Cufflinks	transcript	670483	672789	1	-	.	gene_id "CUFF.13361"; transcript_id "AT4G01540.2"; FPKM "0.0000000000"; frac "0.000000"; conf_lo "0.000000"; conf_hi "0.082817"; cov "0.000000"; full_read_support "no";
Chr4	Cufflinks	exon	670483	670695	1	-	.	gene_id "CUFF.13361"; transcript_id "AT4G01540.2"; exon_number "1"; FPKM "0.0000000000"; frac "0.000000"; conf_lo "0.000000"; conf_hi "0.082817"; cov "0.000000";
Chr4	Cufflinks	exon	671034	671537	1	-	.	gene_id "CUFF.13361"; transcript_id "AT4G01540.2"; exon_number "2"; FPKM "0.0000000000"; frac "0.000000"; conf_lo "0.000000"; conf_hi "0.082817"; cov "0.000000";
Chr4	Cufflinks	exon	671619	671744	1	-	.	gene_id "CUFF.13361"; transcript_id "AT4G01540.2"; exon_number "3"; FPKM "0.0000000000"; frac "0.000000"; conf_lo "0.000000"; conf_hi "0.082817"; cov "0.000000";
Chr4	Cufflinks	exon	672097	672368	1	-	.	gene_id "CUFF.13361"; transcript_id "AT4G01540.2"; exon_number "4"; FPKM "0.0000000000"; frac "0.000000"; conf_lo "0.000000"; conf_hi "0.082817"; cov "0.000000";
Chr4	Cufflinks	exon	672473	672789	1	-	.	gene_id "CUFF.13361"; transcript_id "AT4G01540.2"; exon_number "5"; FPKM "0.0000000000"; frac "0.000000"; conf_lo "0.000000"; conf_hi "0.082817"; cov "0.000000";
Chr4	Cufflinks	transcript	670483	672789	1	-	.	gene_id "CUFF.13361"; transcript_id "AT4G01540.1"; FPKM "0.0000000000"; frac "0.000000"; conf_lo "0.000000"; conf_hi "0.073834"; cov "0.000000"; full_read_support "no";
Chr4	Cufflinks	exon	670483	670695	1	-	.	gene_id "CUFF.13361"; transcript_id "AT4G01540.1"; exon_number "1"; FPKM "0.0000000000"; frac "0.000000"; conf_lo "0.000000"; conf_hi "0.073834"; cov "0.000000";
Chr4	Cufflinks	exon	670802	670951	1	-	.	gene_id "CUFF.13361"; transcript_id "AT4G01540.1"; exon_number "2"; FPKM "0.0000000000"; frac "0.000000"; conf_lo "0.000000"; conf_hi "0.073834"; cov "0.000000";
Chr4	Cufflinks	exon	671034	671537	1	-	.	gene_id "CUFF.13361"; transcript_id "AT4G01540.1"; exon_number "3"; FPKM "0.0000000000"; frac "0.000000"; conf_lo "0.000000"; conf_hi "0.073834"; cov "0.000000";
Chr4	Cufflinks	exon	671619	671744	1	-	.	gene_id "CUFF.13361"; transcript_id "AT4G01540.1"; exon_number "4"; FPKM "0.0000000000"; frac "0.000000"; conf_lo "0.000000"; conf_hi "0.073834"; cov "0.000000";
Chr4	Cufflinks	exon	672097	672368	1	-	.	gene_id "CUFF.13361"; transcript_id "AT4G01540.1"; exon_number "5"; FPKM "0.0000000000"; frac "0.000000"; conf_lo "0.000000"; conf_hi "0.073834"; cov "0.000000";
Chr4	Cufflinks	exon	672473	672789	1	-	.	gene_id "CUFF.13361"; transcript_id "AT4G01540.1"; exon_number "6"; FPKM "0.0000000000"; frac "0.000000"; conf_lo "0.000000"; conf_hi "0.073834"; cov "0.000000";
Chr4	Cufflinks	transcript	672369	672789	1000	-	.	gene_id "CUFF.13361"; transcript_id "CUFF.13361.4"; FPKM "8.4239244940"; frac "0.229935"; conf_lo "4.159638"; conf_hi "12.688211"; cov "49.449105"; full_read_support "yes";
Chr4	Cufflinks	exon	672369	672391	1000	-	.	gene_id "CUFF.13361"; transcript_id "CUFF.13361.4"; exon_number "1"; FPKM "8.4239244940"; frac "0.229935"; conf_lo "4.159638"; conf_hi "12.688211"; cov "49.449105";
Chr4	Cufflinks	exon	672496	672789	1000	-	.	gene_id "CUFF.13361"; transcript_id "CUFF.13361.4"; exon_number "2"; FPKM "8.4239244940"; frac "0.229935"; conf_lo "4.159638"; conf_hi "12.688211"; cov "49.449105";
Chr4	Cufflinks	transcript	673862	676411	1000	-	.	gene_id "CUFF.13362"; transcript_id "AT4G01550.1"; FPKM "3.3832597997"; frac "0.765077"; conf_lo "2.646240"; conf_hi "4.120279"; cov "19.852992"; full_read_support "yes";
Chr4	Cufflinks	exon	673862	674273	1000	-	.	gene_id "CUFF.13362"; transcript_id "AT4G01550.1"; exon_number "1"; FPKM "3.3832597997"; frac "0.765077"; conf_lo "2.646240"; conf_hi "4.120279"; cov "19.852992";
Chr4	Cufflinks	exon	674361	674546	1000	-	.	gene_id "CUFF.13362"; transcript_id "AT4G01550.1"; exon_number "2"; FPKM "3.3832597997"; frac "0.765077"; conf_lo "2.646240"; conf_hi "4.120279"; cov "19.852992";
Chr4	Cufflinks	exon	674627	674998	1000	-	.	gene_id "CUFF.13362"; transcript_id "AT4G01550.1"; exon_number "3"; FPKM "3.3832597997"; frac "0.765077"; conf_lo "2.646240"; conf_hi "4.120279"; cov "19.852992";
Chr4	Cufflinks	exon	675073	675213	1000	-	.	gene_id "CUFF.13362"; transcript_id "AT4G01550.1"; exon_number "4"; FPKM "3.3832597997"; frac "0.765077"; conf_lo "2.646240"; conf_hi "4.120279"; cov "19.852992";
Chr4	Cufflinks	exon	675720	675991	1000	-	.	gene_id "CUFF.13362"; transcript_id "AT4G01550.1"; exon_number "5"; FPKM "3.3832597997"; frac "0.765077"; conf_lo "2.646240"; conf_hi "4.120279"; cov "19.852992";
Chr4	Cufflinks	exon	676072	676411	1000	-	.	gene_id "CUFF.13362"; transcript_id "AT4G01550.1"; exon_number "6"; FPKM "3.3832597997"; frac "0.765077"; conf_lo "2.646240"; conf_hi "4.120279"; cov "19.852992";
Chr4	Cufflinks	transcript	673862	676411	1	-	.	gene_id "CUFF.13362"; transcript_id "AT4G01550.2"; FPKM "0.0000000000"; frac "0.000000"; conf_lo "0.000000"; conf_hi "0.063660"; cov "0.000000"; full_read_support "yes";
Chr4	Cufflinks	exon	673862	674273	1	-	.	gene_id "CUFF.13362"; transcript_id "AT4G01550.2"; exon_number "1"; FPKM "0.0000000000"; frac "0.000000"; conf_lo "0.000000"; conf_hi "0.063660"; cov "0.000000";
Chr4	Cufflinks	exon	674361	674546	1	-	.	gene_id "CUFF.13362"; transcript_id "AT4G01550.2"; exon_number "2"; FPKM "0.0000000000"; frac "0.000000"; conf_lo "0.000000"; conf_hi "0.063660"; cov "0.000000";
Chr4	Cufflinks	exon	674627	674998	1	-	.	gene_id "CUFF.13362"; transcript_id "AT4G01550.2"; exon_number "3"; FPKM "0.0000000000"; frac "0.000000"; conf_lo "0.000000"; conf_hi "0.063660"; cov "0.000000";
Chr4	Cufflinks	exon	675073	675213	1	-	.	gene_id "CUFF.13362"; transcript_id "AT4G01550.2"; exon_number "4"; FPKM "0.0000000000"; frac "0.000000"; conf_lo "0.000000"; conf_hi "0.063660"; cov "0.000000";
Chr4	Cufflinks	exon	675720	676411	1	-	.	gene_id "CUFF.13362"; transcript_id "AT4G01550.2"; exon_number "5"; FPKM "0.0000000000"; frac "0.000000"; conf_lo "0.000000"; conf_hi "0.063660"; cov "0.000000";
Chr4	Cufflinks	transcript	673862	676411	278	-	.	gene_id "CUFF.13362"; transcript_id "CUFF.13362.3"; FPKM "0.9435041150"; frac "0.234923"; conf_lo "0.519377"; conf_hi "1.367631"; cov "5.536489"; full_read_support "yes";
Chr4	Cufflinks	exon	673862	674273	278	-	.	gene_id "CUFF.13362"; transcript_id "CUFF.13362.3"; exon_number "1"; FPKM "0.9435041150"; frac "0.234923"; conf_lo "0.519377"; conf_hi "1.367631"; cov "5.536489";
Chr4	Cufflinks	exon	674361	674546	278	-	.	gene_id "CUFF.13362"; transcript_id "CUFF.13362.3"; exon_number "2"; FPKM "0.9435041150"; frac "0.234923"; conf_lo "0.519377"; conf_hi "1.367631"; cov "5.536489";
Chr4	Cufflinks	exon	674627	675213	278	-	.	gene_id "CUFF.13362"; transcript_id "CUFF.13362.3"; exon_number "3"; FPKM "0.9435041150"; frac "0.234923"; conf_lo "0.519377"; conf_hi "1.367631"; cov "5.536489";
Chr4	Cufflinks	exon	675720	676411	278	-	.	gene_id "CUFF.13362"; transcript_id "CUFF.13362.3"; exon_number "4"; FPKM "0.9435041150"; frac "0.234923"; conf_lo "0.519377"; conf_hi "1.367631"; cov "5.536489";
Chr4	Cufflinks	transcript	677054	679237	1000	-	.	gene_id "CUFF.13363"; transcript_id "AT4G01560.1"; FPKM "29.5934556122"; frac "1.000000"; conf_lo "26.946234"; conf_hi "32.240677"; cov "173.711532"; full_read_support "yes";
Chr4	Cufflinks	exon	677054	677304	1000	-	.	gene_id "CUFF.13363"; transcript_id "AT4G01560.1"; exon_number "1"; FPKM "29.5934556122"; frac "1.000000"; conf_lo "26.946234"; conf_hi "32.240677"; cov "173.711532";
Chr4	Cufflinks	exon	677413	677502	1000	-	.	gene_id "CUFF.13363"; transcript_id "AT4G01560.1"; exon_number "2"; FPKM "29.5934556122"; frac "1.000000"; conf_lo "26.946234"; conf_hi "32.240677"; cov "173.711532";
Chr4	Cufflinks	exon	677578	677647	1000	-	.	gene_id "CUFF.13363"; transcript_id "AT4G01560.1"; exon_number "3"; FPKM "29.5934556122"; frac "1.000000"; conf_lo "26.946234"; conf_hi "32.240677"; cov "173.711532";
Chr4	Cufflinks	exon	677736	677834	1000	-	.	gene_id "CUFF.13363"; transcript_id "AT4G01560.1"; exon_number "4"; FPKM "29.5934556122"; frac "1.000000"; conf_lo "26.946234"; conf_hi "32.240677"; cov "173.711532";
Chr4	Cufflinks	exon	677916	677995	1000	-	.	gene_id "CUFF.13363"; transcript_id "AT4G01560.1"; exon_number "5"; FPKM "29.5934556122"; frac "1.000000"; conf_lo "26.946234"; conf_hi "32.240677"; cov "173.711532";
Chr4	Cufflinks	exon	678076	678158	1000	-	.	gene_id "CUFF.13363"; transcript_id "AT4G01560.1"; exon_number "6"; FPKM "29.5934556122"; frac "1.000000"; conf_lo "26.946234"; conf_hi "32.240677"; cov "173.711532";
Chr4	Cufflinks	exon	678238	678307	1000	-	.	gene_id "CUFF.13363"; transcript_id "AT4G01560.1"; exon_number "7"; FPKM "29.5934556122"; frac "1.000000"; conf_lo "26.946234"; conf_hi "32.240677"; cov "173.711532";
Chr4	Cufflinks	exon	678396	678479	1000	-	.	gene_id "CUFF.13363"; transcript_id "AT4G01560.1"; exon_number "8"; FPKM "29.5934556122"; frac "1.000000"; conf_lo "26.946234"; conf_hi "32.240677"; cov "173.711532";
Chr4	Cufflinks	exon	678572	678667	1000	-	.	gene_id "CUFF.13363"; transcript_id "AT4G01560.1"; exon_number "9"; FPKM "29.5934556122"; frac "1.000000"; conf_lo "26.946234"; conf_hi "32.240677"; cov "173.711532";
Chr4	Cufflinks	exon	678755	678835	1000	-	.	gene_id "CUFF.13363"; transcript_id "AT4G01560.1"; exon_number "10"; FPKM "29.5934556122"; frac "1.000000"; conf_lo "26.946234"; conf_hi "32.240677"; cov "173.711532";
Chr4	Cufflinks	exon	678925	679237	1000	-	.	gene_id "CUFF.13363"; transcript_id "AT4G01560.1"; exon_number "11"; FPKM "29.5934556122"; frac "1.000000"; conf_lo "26.946234"; conf_hi "32.240677"; cov "173.711532";
Chr4	Cufflinks	transcript	679472	681940	1000	+	.	gene_id "AT4G01570"; transcript_id "AT4G01570.1"; FPKM "3.4635148699"; frac "0.890173"; conf_lo "2.880498"; conf_hi "4.046532"; cov "20.333469"; full_read_support "yes";
Chr4	Cufflinks	exon	679472	681940	1000	+	.	gene_id "AT4G01570"; transcript_id "AT4G01570.1"; exon_number "1"; FPKM "3.4635148699"; frac "0.890173"; conf_lo "2.880498"; conf_hi "4.046532"; cov "20.333469";
Chr4	Cufflinks	transcript	681862	682601	1000	-	.	gene_id "AT4G01575"; transcript_id "AT4G01575.1"; FPKM "1.7935087095"; frac "0.109827"; conf_lo "0.945090"; conf_hi "2.641927"; cov "10.529262"; full_read_support "yes";
Chr4	Cufflinks	exon	681862	682601	1000	-	.	gene_id "AT4G01575"; transcript_id "AT4G01575.1"; exon_number "1"; FPKM "1.7935087095"; frac "0.109827"; conf_lo "0.945090"; conf_hi "2.641927"; cov "10.529262";
Chr4	Cufflinks	transcript	685746	686827	1000	+	.	gene_id "CUFF.13364"; transcript_id "AT4G01580.1"; FPKM "11.0438074273"; frac "1.000000"; conf_lo "8.990728"; conf_hi "13.096887"; cov "64.809119"; full_read_support "yes";
Chr4	Cufflinks	exon	685746	685922	1000	+	.	gene_id "CUFF.13364"; transcript_id "AT4G01580.1"; exon_number "1"; FPKM "11.0438074273"; frac "1.000000"; conf_lo "8.990728"; conf_hi "13.096887"; cov "64.809119";
Chr4	Cufflinks	exon	686156	686534	1000	+	.	gene_id "CUFF.13364"; transcript_id "AT4G01580.1"; exon_number "2"; FPKM "11.0438074273"; frac "1.000000"; conf_lo "8.990728"; conf_hi "13.096887"; cov "64.809119";
Chr4	Cufflinks	exon	686607	686827	1000	+	.	gene_id "CUFF.13364"; transcript_id "AT4G01580.1"; exon_number "3"; FPKM "11.0438074273"; frac "1.000000"; conf_lo "8.990728"; conf_hi "13.096887"; cov "64.809119";
Chr4	Cufflinks	transcript	687548	688714	1000	+	.	gene_id "CUFF.13365"; transcript_id "CUFF.13365.1"; FPKM "44.3603963922"; frac "1.000000"; conf_lo "40.768936"; conf_hi "47.951857"; cov "260.444437"; full_read_support "yes";
Chr4	Cufflinks	exon	687548	688714	1000	+	.	gene_id "CUFF.13365"; transcript_id "CUFF.13365.1"; exon_number "1"; FPKM "44.3603963922"; frac "1.000000"; conf_lo "40.768936"; conf_hi "47.951857"; cov "260.444437";
Chr4	Cufflinks	transcript	688813	690434	341	-	.	gene_id "CUFF.13366"; transcript_id "AT4G01590.3"; FPKM "5.7165006527"; frac "0.176742"; conf_lo "4.202335"; conf_hi "7.230666"; cov "33.572076"; full_read_support "yes";
Chr4	Cufflinks	exon	688813	689096	341	-	.	gene_id "CUFF.13366"; transcript_id "AT4G01590.3"; exon_number "1"; FPKM "5.7165006527"; frac "0.176742"; conf_lo "4.202335"; conf_hi "7.230666"; cov "33.572076";
Chr4	Cufflinks	exon	689185	689236	341	-	.	gene_id "CUFF.13366"; transcript_id "AT4G01590.3"; exon_number "2"; FPKM "5.7165006527"; frac "0.176742"; conf_lo "4.202335"; conf_hi "7.230666"; cov "33.572076";
Chr4	Cufflinks	exon	689342	689434	341	-	.	gene_id "CUFF.13366"; transcript_id "AT4G01590.3"; exon_number "3"; FPKM "5.7165006527"; frac "0.176742"; conf_lo "4.202335"; conf_hi "7.230666"; cov "33.572076";
Chr4	Cufflinks	exon	689515	689561	341	-	.	gene_id "CUFF.13366"; transcript_id "AT4G01590.3"; exon_number "4"; FPKM "5.7165006527"; frac "0.176742"; conf_lo "4.202335"; conf_hi "7.230666"; cov "33.572076";
Chr4	Cufflinks	exon	689638	689691	341	-	.	gene_id "CUFF.13366"; transcript_id "AT4G01590.3"; exon_number "5"; FPKM "5.7165006527"; frac "0.176742"; conf_lo "4.202335"; conf_hi "7.230666"; cov "33.572076";
Chr4	Cufflinks	exon	689778	689906	341	-	.	gene_id "CUFF.13366"; transcript_id "AT4G01590.3"; exon_number "6"; FPKM "5.7165006527"; frac "0.176742"; conf_lo "4.202335"; conf_hi "7.230666"; cov "33.572076";
Chr4	Cufflinks	exon	689985	690246	341	-	.	gene_id "CUFF.13366"; transcript_id "AT4G01590.3"; exon_number "7"; FPKM "5.7165006527"; frac "0.176742"; conf_lo "4.202335"; conf_hi "7.230666"; cov "33.572076";
Chr4	Cufflinks	exon	690385	690434	341	-	.	gene_id "CUFF.13366"; transcript_id "AT4G01590.3"; exon_number "8"; FPKM "5.7165006527"; frac "0.176742"; conf_lo "4.202335"; conf_hi "7.230666"; cov "33.572076";
Chr4	Cufflinks	transcript	688855	690415	479	-	.	gene_id "CUFF.13366"; transcript_id "AT4G01590.2"; FPKM "8.0248526707"; frac "0.271901"; conf_lo "6.300752"; conf_hi "9.748954"; cov "47.128650"; full_read_support "yes";
Chr4	Cufflinks	exon	688855	689093	479	-	.	gene_id "CUFF.13366"; transcript_id "AT4G01590.2"; exon_number "1"; FPKM "8.0248526707"; frac "0.271901"; conf_lo "6.300752"; conf_hi "9.748954"; cov "47.128650";
Chr4	Cufflinks	exon	689185	689236	479	-	.	gene_id "CUFF.13366"; transcript_id "AT4G01590.2"; exon_number "2"; FPKM "8.0248526707"; frac "0.271901"; conf_lo "6.300752"; conf_hi "9.748954"; cov "47.128650";
Chr4	Cufflinks	exon	689342	689434	479	-	.	gene_id "CUFF.13366"; transcript_id "AT4G01590.2"; exon_number "3"; FPKM "8.0248526707"; frac "0.271901"; conf_lo "6.300752"; conf_hi "9.748954"; cov "47.128650";
Chr4	Cufflinks	exon	689515	689561	479	-	.	gene_id "CUFF.13366"; transcript_id "AT4G01590.2"; exon_number "4"; FPKM "8.0248526707"; frac "0.271901"; conf_lo "6.300752"; conf_hi "9.748954"; cov "47.128650";
Chr4	Cufflinks	exon	689638	689691	479	-	.	gene_id "CUFF.13366"; transcript_id "AT4G01590.2"; exon_number "5"; FPKM "8.0248526707"; frac "0.271901"; conf_lo "6.300752"; conf_hi "9.748954"; cov "47.128650";
Chr4	Cufflinks	exon	689778	689906	479	-	.	gene_id "CUFF.13366"; transcript_id "AT4G01590.2"; exon_number "6"; FPKM "8.0248526707"; frac "0.271901"; conf_lo "6.300752"; conf_hi "9.748954"; cov "47.128650";
Chr4	Cufflinks	exon	689985	690415	479	-	.	gene_id "CUFF.13366"; transcript_id "AT4G01590.2"; exon_number "7"; FPKM "8.0248526707"; frac "0.271901"; conf_lo "6.300752"; conf_hi "9.748954"; cov "47.128650";
Chr4	Cufflinks	transcript	688881	690415	1000	-	.	gene_id "CUFF.13366"; transcript_id "AT4G01590.1"; FPKM "16.7275634780"; frac "0.551357"; conf_lo "14.248957"; conf_hi "19.206170"; cov "98.238251"; full_read_support "yes";
Chr4	Cufflinks	exon	688881	689096	1000	-	.	gene_id "CUFF.13366"; transcript_id "AT4G01590.1"; exon_number "1"; FPKM "16.7275634780"; frac "0.551357"; conf_lo "14.248957"; conf_hi "19.206170"; cov "98.238251";
Chr4	Cufflinks	exon	689185	689236	1000	-	.	gene_id "CUFF.13366"; transcript_id "AT4G01590.1"; exon_number "2"; FPKM "16.7275634780"; frac "0.551357"; conf_lo "14.248957"; conf_hi "19.206170"; cov "98.238251";
Chr4	Cufflinks	exon	689342	689434	1000	-	.	gene_id "CUFF.13366"; transcript_id "AT4G01590.1"; exon_number "3"; FPKM "16.7275634780"; frac "0.551357"; conf_lo "14.248957"; conf_hi "19.206170"; cov "98.238251";
Chr4	Cufflinks	exon	689515	689561	1000	-	.	gene_id "CUFF.13366"; transcript_id "AT4G01590.1"; exon_number "4"; FPKM "16.7275634780"; frac "0.551357"; conf_lo "14.248957"; conf_hi "19.206170"; cov "98.238251";
Chr4	Cufflinks	exon	689638	689691	1000	-	.	gene_id "CUFF.13366"; transcript_id "AT4G01590.1"; exon_number "5"; FPKM "16.7275634780"; frac "0.551357"; conf_lo "14.248957"; conf_hi "19.206170"; cov "98.238251";
Chr4	Cufflinks	exon	689778	689906	1000	-	.	gene_id "CUFF.13366"; transcript_id "AT4G01590.1"; exon_number "6"; FPKM "16.7275634780"; frac "0.551357"; conf_lo "14.248957"; conf_hi "19.206170"; cov "98.238251";
Chr4	Cufflinks	exon	689985	690415	1000	-	.	gene_id "CUFF.13366"; transcript_id "AT4G01590.1"; exon_number "7"; FPKM "16.7275634780"; frac "0.551357"; conf_lo "14.248957"; conf_hi "19.206170"; cov "98.238251";
Chr4	Cufflinks	transcript	690710	692193	1000	+	.	gene_id "CUFF.13367"; transcript_id "CUFF.13367.1"; FPKM "7.2574914209"; frac "0.826667"; conf_lo "5.873797"; conf_hi "8.641186"; cov "42.612412"; full_read_support "yes";
Chr4	Cufflinks	exon	690710	690908	1000	+	.	gene_id "CUFF.13367"; transcript_id "CUFF.13367.1"; exon_number "1"; FPKM "7.2574914209"; frac "0.826667"; conf_lo "5.873797"; conf_hi "8.641186"; cov "42.612412";
Chr4	Cufflinks	exon	691005	691478	1000	+	.	gene_id "CUFF.13367"; transcript_id "CUFF.13367.1"; exon_number "2"; FPKM "7.2574914209"; frac "0.826667"; conf_lo "5.873797"; conf_hi "8.641186"; cov "42.612412";
Chr4	Cufflinks	exon	691631	691897	1000	+	.	gene_id "CUFF.13367"; transcript_id "CUFF.13367.1"; exon_number "3"; FPKM "7.2574914209"; frac "0.826667"; conf_lo "5.873797"; conf_hi "8.641186"; cov "42.612412";
Chr4	Cufflinks	exon	691987	692193	1000	+	.	gene_id "CUFF.13367"; transcript_id "CUFF.13367.1"; exon_number "4"; FPKM "7.2574914209"; frac "0.826667"; conf_lo "5.873797"; conf_hi "8.641186"; cov "42.612412";
Chr4	Cufflinks	transcript	690710	692169	184	+	.	gene_id "CUFF.13367"; transcript_id "AT4G01593.1"; FPKM "1.3406715957"; frac "0.173333"; conf_lo "0.675567"; conf_hi "2.005776"; cov "7.871763"; full_read_support "yes";
Chr4	Cufflinks	exon	690710	690908	184	+	.	gene_id "CUFF.13367"; transcript_id "AT4G01593.1"; exon_number "1"; FPKM "1.3406715957"; frac "0.173333"; conf_lo "0.675567"; conf_hi "2.005776"; cov "7.871763";
Chr4	Cufflinks	exon	691005	691897	184	+	.	gene_id "CUFF.13367"; transcript_id "AT4G01593.1"; exon_number "2"; FPKM "1.3406715957"; frac "0.173333"; conf_lo "0.675567"; conf_hi "2.005776"; cov "7.871763";
Chr4	Cufflinks	exon	691987	692169	184	+	.	gene_id "CUFF.13367"; transcript_id "AT4G01593.1"; exon_number "3"; FPKM "1.3406715957"; frac "0.173333"; conf_lo "0.675567"; conf_hi "2.005776"; cov "7.871763";
Chr4	Cufflinks	transcript	690873	691713	1	+	.	gene_id "CUFF.13367"; transcript_id "AT4G01593.2"; FPKM "0.0000000000"; frac "0.000000"; conf_lo "0.000000"; conf_hi "0.259253"; cov "0.000000"; full_read_support "yes";
Chr4	Cufflinks	exon	690873	690908	1	+	.	gene_id "CUFF.13367"; transcript_id "AT4G01593.2"; exon_number "1"; FPKM "0.0000000000"; frac "0.000000"; conf_lo "0.000000"; conf_hi "0.259253"; cov "0.000000";
Chr4	Cufflinks	exon	691005	691478	1	+	.	gene_id "CUFF.13367"; transcript_id "AT4G01593.2"; exon_number "2"; FPKM "0.0000000000"; frac "0.000000"; conf_lo "0.000000"; conf_hi "0.259253"; cov "0.000000";
Chr4	Cufflinks	exon	691631	691713	1	+	.	gene_id "CUFF.13367"; transcript_id "AT4G01593.2"; exon_number "3"; FPKM "0.0000000000"; frac "0.000000"; conf_lo "0.000000"; conf_hi "0.259253"; cov "0.000000";
Chr4	Cufflinks	transcript	690726	691993	1	-	.	gene_id "CUFF.13368"; transcript_id "AT4G01595.1"; FPKM "0.0000000000"; frac "0.000000"; conf_lo "0.000000"; conf_hi "0.133986"; cov "0.000000"; full_read_support "no";
Chr4	Cufflinks	exon	690726	691048	1	-	.	gene_id "CUFF.13368"; transcript_id "AT4G01595.1"; exon_number "1"; FPKM "0.0000000000"; frac "0.000000"; conf_lo "0.000000"; conf_hi "0.133986"; cov "0.000000";
Chr4	Cufflinks	exon	691391	691537	1	-	.	gene_id "CUFF.13368"; transcript_id "AT4G01595.1"; exon_number "2"; FPKM "0.0000000000"; frac "0.000000"; conf_lo "0.000000"; conf_hi "0.133986"; cov "0.000000";
Chr4	Cufflinks	exon	691626	691775	1	-	.	gene_id "CUFF.13368"; transcript_id "AT4G01595.1"; exon_number "3"; FPKM "0.0000000000"; frac "0.000000"; conf_lo "0.000000"; conf_hi "0.133986"; cov "0.000000";
Chr4	Cufflinks	exon	691852	691993	1	-	.	gene_id "CUFF.13368"; transcript_id "AT4G01595.1"; exon_number "4"; FPKM "0.0000000000"; frac "0.000000"; conf_lo "0.000000"; conf_hi "0.133986"; cov "0.000000";
Chr4	Cufflinks	transcript	693181	694340	1000	+	.	gene_id "CUFF.13369"; transcript_id "AT4G01600.1"; FPKM "2.8479639079"; frac "0.385501"; conf_lo "1.647655"; conf_hi "4.048273"; cov "16.708216"; full_read_support "yes";
Chr4	Cufflinks	exon	693181	693339	1000	+	.	gene_id "CUFF.13369"; transcript_id "AT4G01600.1"; exon_number "1"; FPKM "2.8479639079"; frac "0.385501"; conf_lo "1.647655"; conf_hi "4.048273"; cov "16.708216";
Chr4	Cufflinks	exon	693414	693515	1000	+	.	gene_id "CUFF.13369"; transcript_id "AT4G01600.1"; exon_number "2"; FPKM "2.8479639079"; frac "0.385501"; conf_lo "1.647655"; conf_hi "4.048273"; cov "16.708216";
Chr4	Cufflinks	exon	693613	693890	1000	+	.	gene_id "CUFF.13369"; transcript_id "AT4G01600.1"; exon_number "3"; FPKM "2.8479639079"; frac "0.385501"; conf_lo "1.647655"; conf_hi "4.048273"; cov "16.708216";
Chr4	Cufflinks	exon	694128	694340	1000	+	.	gene_id "CUFF.13369"; transcript_id "AT4G01600.1"; exon_number "4"; FPKM "2.8479639079"; frac "0.385501"; conf_lo "1.647655"; conf_hi "4.048273"; cov "16.708216";
Chr4	Cufflinks	transcript	693181	694406	802	+	.	gene_id "CUFF.13369"; transcript_id "CUFF.13369.2"; FPKM "2.2864530227"; frac "0.396275"; conf_lo "1.294326"; conf_hi "3.278580"; cov "13.413987"; full_read_support "yes";
Chr4	Cufflinks	exon	693181	693339	802	+	.	gene_id "CUFF.13369"; transcript_id "CUFF.13369.2"; exon_number "1"; FPKM "2.2864530227"; frac "0.396275"; conf_lo "1.294326"; conf_hi "3.278580"; cov "13.413987";
Chr4	Cufflinks	exon	693422	693890	802	+	.	gene_id "CUFF.13369"; transcript_id "CUFF.13369.2"; exon_number "2"; FPKM "2.2864530227"; frac "0.396275"; conf_lo "1.294326"; conf_hi "3.278580"; cov "13.413987";
Chr4	Cufflinks	exon	694128	694406	802	+	.	gene_id "CUFF.13369"; transcript_id "CUFF.13369.2"; exon_number "3"; FPKM "2.2864530227"; frac "0.396275"; conf_lo "1.294326"; conf_hi "3.278580"; cov "13.413987";
Chr4	Cufflinks	transcript	693181	694406	512	+	.	gene_id "CUFF.13369"; transcript_id "CUFF.13369.3"; FPKM "1.4590761082"; frac "0.218223"; conf_lo "0.558924"; conf_hi "2.359229"; cov "8.559996"; full_read_support "yes";
Chr4	Cufflinks	exon	693181	693339	512	+	.	gene_id "CUFF.13369"; transcript_id "CUFF.13369.3"; exon_number "1"; FPKM "1.4590761082"; frac "0.218223"; conf_lo "0.558924"; conf_hi "2.359229"; cov "8.559996";
Chr4	Cufflinks	exon	693422	693515	512	+	.	gene_id "CUFF.13369"; transcript_id "CUFF.13369.3"; exon_number "2"; FPKM "1.4590761082"; frac "0.218223"; conf_lo "0.558924"; conf_hi "2.359229"; cov "8.559996";
Chr4	Cufflinks	exon	693613	693890	512	+	.	gene_id "CUFF.13369"; transcript_id "CUFF.13369.3"; exon_number "3"; FPKM "1.4590761082"; frac "0.218223"; conf_lo "0.558924"; conf_hi "2.359229"; cov "8.559996";
Chr4	Cufflinks	exon	694128	694406	512	+	.	gene_id "CUFF.13369"; transcript_id "CUFF.13369.3"; exon_number "4"; FPKM "1.4590761082"; frac "0.218223"; conf_lo "0.558924"; conf_hi "2.359229"; cov "8.559996";
Chr4	Cufflinks	transcript	693208	694334	1	+	.	gene_id "CUFF.13369"; transcript_id "AT4G01600.2"; FPKM "0.0000000000"; frac "0.000000"; conf_lo "0.000000"; conf_hi "0.202254"; cov "0.000000"; full_read_support "no";
Chr4	Cufflinks	exon	693208	693339	1	+	.	gene_id "CUFF.13369"; transcript_id "AT4G01600.2"; exon_number "1"; FPKM "0.0000000000"; frac "0.000000"; conf_lo "0.000000"; conf_hi "0.202254"; cov "0.000000";
Chr4	Cufflinks	exon	693414	693500	1	+	.	gene_id "CUFF.13369"; transcript_id "AT4G01600.2"; exon_number "2"; FPKM "0.0000000000"; frac "0.000000"; conf_lo "0.000000"; conf_hi "0.202254"; cov "0.000000";
Chr4	Cufflinks	exon	693613	693890	1	+	.	gene_id "CUFF.13369"; transcript_id "AT4G01600.2"; exon_number "3"; FPKM "0.0000000000"; frac "0.000000"; conf_lo "0.000000"; conf_hi "0.202254"; cov "0.000000";
Chr4	Cufflinks	exon	694128	694334	1	+	.	gene_id "CUFF.13369"; transcript_id "AT4G01600.2"; exon_number "4"; FPKM "0.0000000000"; frac "0.000000"; conf_lo "0.000000"; conf_hi "0.202254"; cov "0.000000";
Chr4	Cufflinks	transcript	694695	697206	1000	+	.	gene_id "CUFF.13370"; transcript_id "AT4G01610.1"; FPKM "22.9209281449"; frac "1.000000"; conf_lo "20.790888"; conf_hi "25.050968"; cov "134.569960"; full_read_support "yes";
Chr4	Cufflinks	exon	694695	694934	1000	+	.	gene_id "CUFF.13370"; transcript_id "AT4G01610.1"; exon_number "1"; FPKM "22.9209281449"; frac "1.000000"; conf_lo "20.790888"; conf_hi "25.050968"; cov "134.569960";
Chr4	Cufflinks	exon	695130	695183	1000	+	.	gene_id "CUFF.13370"; transcript_id "AT4G01610.1"; exon_number "2"; FPKM "22.9209281449"; frac "1.000000"; conf_lo "20.790888"; conf_hi "25.050968"; cov "134.569960";
Chr4	Cufflinks	exon	695267	695347	1000	+	.	gene_id "CUFF.13370"; transcript_id "AT4G01610.1"; exon_number "3"; FPKM "22.9209281449"; frac "1.000000"; conf_lo "20.790888"; conf_hi "25.050968"; cov "134.569960";
Chr4	Cufflinks	exon	695438	695594	1000	+	.	gene_id "CUFF.13370"; transcript_id "AT4G01610.1"; exon_number "4"; FPKM "22.9209281449"; frac "1.000000"; conf_lo "20.790888"; conf_hi "25.050968"; cov "134.569960";
Chr4	Cufflinks	exon	695701	695705	1000	+	.	gene_id "CUFF.13370"; transcript_id "AT4G01610.1"; exon_number "5"; FPKM "22.9209281449"; frac "1.000000"; conf_lo "20.790888"; conf_hi "25.050968"; cov "134.569960";
Chr4	Cufflinks	exon	695795	695869	1000	+	.	gene_id "CUFF.13370"; transcript_id "AT4G01610.1"; exon_number "6"; FPKM "22.9209281449"; frac "1.000000"; conf_lo "20.790888"; conf_hi "25.050968"; cov "134.569960";
Chr4	Cufflinks	exon	695957	696082	1000	+	.	gene_id "CUFF.13370"; transcript_id "AT4G01610.1"; exon_number "7"; FPKM "22.9209281449"; frac "1.000000"; conf_lo "20.790888"; conf_hi "25.050968"; cov "134.569960";
Chr4	Cufflinks	exon	696172	696390	1000	+	.	gene_id "CUFF.13370"; transcript_id "AT4G01610.1"; exon_number "8"; FPKM "22.9209281449"; frac "1.000000"; conf_lo "20.790888"; conf_hi "25.050968"; cov "134.569960";
Chr4	Cufflinks	exon	696470	696583	1000	+	.	gene_id "CUFF.13370"; transcript_id "AT4G01610.1"; exon_number "9"; FPKM "22.9209281449"; frac "1.000000"; conf_lo "20.790888"; conf_hi "25.050968"; cov "134.569960";
Chr4	Cufflinks	exon	696679	696714	1000	+	.	gene_id "CUFF.13370"; transcript_id "AT4G01610.1"; exon_number "10"; FPKM "22.9209281449"; frac "1.000000"; conf_lo "20.790888"; conf_hi "25.050968"; cov "134.569960";
Chr4	Cufflinks	exon	696803	697206	1000	+	.	gene_id "CUFF.13370"; transcript_id "AT4G01610.1"; exon_number "11"; FPKM "22.9209281449"; frac "1.000000"; conf_lo "20.790888"; conf_hi "25.050968"; cov "134.569960";
Chr4	Cufflinks	transcript	694695	697206	1	+	.	gene_id "CUFF.13370"; transcript_id "AT4G01610.2"; FPKM "0.0000000000"; frac "0.000000"; conf_lo "0.000000"; conf_hi "0.077830"; cov "0.000000"; full_read_support "no";
Chr4	Cufflinks	exon	694695	694934	1	+	.	gene_id "CUFF.13370"; transcript_id "AT4G01610.2"; exon_number "1"; FPKM "0.0000000000"; frac "0.000000"; conf_lo "0.000000"; conf_hi "0.077830"; cov "0.000000";
Chr4	Cufflinks	exon	695130	695183	1	+	.	gene_id "CUFF.13370"; transcript_id "AT4G01610.2"; exon_number "2"; FPKM "0.0000000000"; frac "0.000000"; conf_lo "0.000000"; conf_hi "0.077830"; cov "0.000000";
Chr4	Cufflinks	exon	695267	695347	1	+	.	gene_id "CUFF.13370"; transcript_id "AT4G01610.2"; exon_number "3"; FPKM "0.0000000000"; frac "0.000000"; conf_lo "0.000000"; conf_hi "0.077830"; cov "0.000000";
Chr4	Cufflinks	exon	695438	695599	1	+	.	gene_id "CUFF.13370"; transcript_id "AT4G01610.2"; exon_number "4"; FPKM "0.0000000000"; frac "0.000000"; conf_lo "0.000000"; conf_hi "0.077830"; cov "0.000000";
Chr4	Cufflinks	exon	695795	695869	1	+	.	gene_id "CUFF.13370"; transcript_id "AT4G01610.2"; exon_number "5"; FPKM "0.0000000000"; frac "0.000000"; conf_lo "0.000000"; conf_hi "0.077830"; cov "0.000000";
Chr4	Cufflinks	exon	695957	696082	1	+	.	gene_id "CUFF.13370"; transcript_id "AT4G01610.2"; exon_number "6"; FPKM "0.0000000000"; frac "0.000000"; conf_lo "0.000000"; conf_hi "0.077830"; cov "0.000000";
Chr4	Cufflinks	exon	696172	696390	1	+	.	gene_id "CUFF.13370"; transcript_id "AT4G01610.2"; exon_number "7"; FPKM "0.0000000000"; frac "0.000000"; conf_lo "0.000000"; conf_hi "0.077830"; cov "0.000000";
Chr4	Cufflinks	exon	696470	696583	1	+	.	gene_id "CUFF.13370"; transcript_id "AT4G01610.2"; exon_number "8"; FPKM "0.0000000000"; frac "0.000000"; conf_lo "0.000000"; conf_hi "0.077830"; cov "0.000000";
Chr4	Cufflinks	exon	696679	696714	1	+	.	gene_id "CUFF.13370"; transcript_id "AT4G01610.2"; exon_number "9"; FPKM "0.0000000000"; frac "0.000000"; conf_lo "0.000000"; conf_hi "0.077830"; cov "0.000000";
Chr4	Cufflinks	exon	696803	697206	1	+	.	gene_id "CUFF.13370"; transcript_id "AT4G01610.2"; exon_number "10"; FPKM "0.0000000000"; frac "0.000000"; conf_lo "0.000000"; conf_hi "0.077830"; cov "0.000000";
Chr4	Cufflinks	transcript	700653	701527	1000	+	.	gene_id "AT4G01630"; transcript_id "AT4G01630.1"; FPKM "2.2437105088"; frac "1.000000"; conf_lo "1.345416"; conf_hi "3.142005"; cov "13.155867"; full_read_support "yes";
Chr4	Cufflinks	exon	700653	700788	1000	+	.	gene_id "AT4G01630"; transcript_id "AT4G01630.1"; exon_number "1"; FPKM "2.2437105088"; frac "1.000000"; conf_lo "1.345416"; conf_hi "3.142005"; cov "13.155867";
Chr4	Cufflinks	exon	700896	701527	1000	+	.	gene_id "AT4G01630"; transcript_id "AT4G01630.1"; exon_number "2"; FPKM "2.2437105088"; frac "1.000000"; conf_lo "1.345416"; conf_hi "3.142005"; cov "13.155867";
Chr4	Cufflinks	transcript	702563	703600	1	+	.	gene_id "CUFF.13371"; transcript_id "AT4G01640.1"; FPKM "0.0000000000"; frac "0.000000"; conf_lo "0.000000"; conf_hi "0.000000"; cov "0.000000"; full_read_support "no";
Chr4	Cufflinks	exon	702563	702624	1	+	.	gene_id "CUFF.13371"; transcript_id "AT4G01640.1"; exon_number "1"; FPKM "0.0000000000"; frac "0.000000"; conf_lo "0.000000"; conf_hi "0.000000"; cov "0.000000";
Chr4	Cufflinks	exon	702760	703600	1	+	.	gene_id "CUFF.13371"; transcript_id "AT4G01640.1"; exon_number "2"; FPKM "0.0000000000"; frac "0.000000"; conf_lo "0.000000"; conf_hi "0.000000"; cov "0.000000";
Chr4	Cufflinks	transcript	704407	706965	1000	-	.	gene_id "CUFF.13372"; transcript_id "AT4G01650.2"; FPKM "3.9323121000"; frac "0.441412"; conf_lo "2.700082"; conf_hi "5.164543"; cov "23.085193"; full_read_support "yes";
Chr4	Cufflinks	exon	704407	704784	1000	-	.	gene_id "CUFF.13372"; transcript_id "AT4G01650.2"; exon_number "1"; FPKM "3.9323121000"; frac "0.441412"; conf_lo "2.700082"; conf_hi "5.164543"; cov "23.085193";
Chr4	Cufflinks	exon	704860	705027	1000	-	.	gene_id "CUFF.13372"; transcript_id "AT4G01650.2"; exon_number "2"; FPKM "3.9323121000"; frac "0.441412"; conf_lo "2.700082"; conf_hi "5.164543"; cov "23.085193";
Chr4	Cufflinks	exon	705375	705598	1000	-	.	gene_id "CUFF.13372"; transcript_id "AT4G01650.2"; exon_number "3"; FPKM "3.9323121000"; frac "0.441412"; conf_lo "2.700082"; conf_hi "5.164543"; cov "23.085193";
Chr4	Cufflinks	exon	706895	706965	1000	-	.	gene_id "CUFF.13372"; transcript_id "AT4G01650.2"; exon_number "4"; FPKM "3.9323121000"; frac "0.441412"; conf_lo "2.700082"; conf_hi "5.164543"; cov "23.085193";
Chr4	Cufflinks	transcript	704578	705866	594	-	.	gene_id "CUFF.13372"; transcript_id "AT4G01650.1"; FPKM "2.3362537798"; frac "0.272874"; conf_lo "1.357921"; conf_hi "3.314587"; cov "13.715307"; full_read_support "yes";
Chr4	Cufflinks	exon	704578	704784	594	-	.	gene_id "CUFF.13372"; transcript_id "AT4G01650.1"; exon_number "1"; FPKM "2.3362537798"; frac "0.272874"; conf_lo "1.357921"; conf_hi "3.314587"; cov "13.715307";
Chr4	Cufflinks	exon	704860	705027	594	-	.	gene_id "CUFF.13372"; transcript_id "AT4G01650.1"; exon_number "2"; FPKM "2.3362537798"; frac "0.272874"; conf_lo "1.357921"; conf_hi "3.314587"; cov "13.715307";
Chr4	Cufflinks	exon	705375	705866	594	-	.	gene_id "CUFF.13372"; transcript_id "AT4G01650.1"; exon_number "3"; FPKM "2.3362537798"; frac "0.272874"; conf_lo "1.357921"; conf_hi "3.314587"; cov "13.715307";
Chr4	Cufflinks	transcript	706266	706965	829	-	.	gene_id "CUFF.13372"; transcript_id "CUFF.13372.3"; FPKM "3.2619140051"; frac "0.285714"; conf_lo "2.073160"; conf_hi "4.450668"; cov "19.149526"; full_read_support "yes";
Chr4	Cufflinks	exon	706266	706965	829	-	.	gene_id "CUFF.13372"; transcript_id "CUFF.13372.3"; exon_number "1"; FPKM "3.2619140051"; frac "0.285714"; conf_lo "2.073160"; conf_hi "4.450668"; cov "19.149526";
Chr4	Cufflinks	transcript	708544	711256	1000	+	.	gene_id "CUFF.13373"; transcript_id "AT4G01660.1"; FPKM "8.3570720834"; frac "0.771574"; conf_lo "7.348438"; conf_hi "9.365706"; cov "49.061792"; full_read_support "yes";
Chr4	Cufflinks	exon	708544	709196	1000	+	.	gene_id "CUFF.13373"; transcript_id "AT4G01660.1"; exon_number "1"; FPKM "8.3570720834"; frac "0.771574"; conf_lo "7.348438"; conf_hi "9.365706"; cov "49.061792";
Chr4	Cufflinks	exon	709283	709508	1000	+	.	gene_id "CUFF.13373"; transcript_id "AT4G01660.1"; exon_number "2"; FPKM "8.3570720834"; frac "0.771574"; conf_lo "7.348438"; conf_hi "9.365706"; cov "49.061792";
Chr4	Cufflinks	exon	709581	709733	1000	+	.	gene_id "CUFF.13373"; transcript_id "AT4G01660.1"; exon_number "3"; FPKM "8.3570720834"; frac "0.771574"; conf_lo "7.348438"; conf_hi "9.365706"; cov "49.061792";
Chr4	Cufflinks	exon	709838	709996	1000	+	.	gene_id "CUFF.13373"; transcript_id "AT4G01660.1"; exon_number "4"; FPKM "8.3570720834"; frac "0.771574"; conf_lo "7.348438"; conf_hi "9.365706"; cov "49.061792";
Chr4	Cufflinks	exon	710137	710296	1000	+	.	gene_id "CUFF.13373"; transcript_id "AT4G01660.1"; exon_number "5"; FPKM "8.3570720834"; frac "0.771574"; conf_lo "7.348438"; conf_hi "9.365706"; cov "49.061792";
Chr4	Cufflinks	exon	710381	710607	1000	+	.	gene_id "CUFF.13373"; transcript_id "AT4G01660.1"; exon_number "6"; FPKM "8.3570720834"; frac "0.771574"; conf_lo "7.348438"; conf_hi "9.365706"; cov "49.061792";
Chr4	Cufflinks	exon	710694	711256	1000	+	.	gene_id "CUFF.13373"; transcript_id "AT4G01660.1"; exon_number "7"; FPKM "8.3570720834"; frac "0.771574"; conf_lo "7.348438"; conf_hi "9.365706"; cov "49.061792";
Chr4	Cufflinks	transcript	711192	712643	1000	-	.	gene_id "AT4G01670"; transcript_id "AT4G01670.1"; FPKM "5.0317164546"; frac "0.228426"; conf_lo "3.962409"; conf_hi "6.101024"; cov "29.539655"; full_read_support "yes";
Chr4	Cufflinks	exon	711192	711561	1000	-	.	gene_id "AT4G01670"; transcript_id "AT4G01670.1"; exon_number "1"; FPKM "5.0317164546"; frac "0.228426"; conf_lo "3.962409"; conf_hi "6.101024"; cov "29.539655";
Chr4	Cufflinks	exon	711860	712643	1000	-	.	gene_id "AT4G01670"; transcript_id "AT4G01670.1"; exon_number "2"; FPKM "5.0317164546"; frac "0.228426"; conf_lo "3.962409"; conf_hi "6.101024"; cov "29.539655";
Chr4	Cufflinks	transcript	713216	713389	1	-	.	gene_id "AT4G01671"; transcript_id "AT4G01671.1"; FPKM "0.0000000000"; frac "0.000000"; conf_lo "0.000000"; conf_hi "0.000000"; cov "0.000000"; full_read_support "no";
Chr4	Cufflinks	exon	713216	713389	1	-	.	gene_id "AT4G01671"; transcript_id "AT4G01671.1"; exon_number "1"; FPKM "0.0000000000"; frac "0.000000"; conf_lo "0.000000"; conf_hi "0.000000"; cov "0.000000";
Chr4	Cufflinks	transcript	716004	717579	1000	-	.	gene_id "CUFF.13374"; transcript_id "AT4G01680.1"; FPKM "3.6966155034"; frac "0.864472"; conf_lo "2.831118"; conf_hi "4.562113"; cov "21.682856"; full_read_support "yes";
Chr4	Cufflinks	exon	716004	716969	1000	-	.	gene_id "CUFF.13374"; transcript_id "AT4G01680.1"; exon_number "1"; FPKM "3.6966155034"; frac "0.864472"; conf_lo "2.831118"; conf_hi "4.562113"; cov "21.682856";
Chr4	Cufflinks	exon	717066	717195	1000	-	.	gene_id "CUFF.13374"; transcript_id "AT4G01680.1"; exon_number "2"; FPKM "3.6966155034"; frac "0.864472"; conf_lo "2.831118"; conf_hi "4.562113"; cov "21.682856";
Chr4	Cufflinks	exon	717283	717579	1000	-	.	gene_id "CUFF.13374"; transcript_id "AT4G01680.1"; exon_number "3"; FPKM "3.6966155034"; frac "0.864472"; conf_lo "2.831118"; conf_hi "4.562113"; cov "21.682856";
Chr4	Cufflinks	transcript	716004	717579	1	-	.	gene_id "CUFF.13374"; transcript_id "AT4G01680.3"; FPKM "0.0000000000"; frac "0.000000"; conf_lo "0.000000"; conf_hi "0.093857"; cov "0.000000"; full_read_support "no";
Chr4	Cufflinks	exon	716004	716463	1	-	.	gene_id "CUFF.13374"; transcript_id "AT4G01680.3"; exon_number "1"; FPKM "0.0000000000"; frac "0.000000"; conf_lo "0.000000"; conf_hi "0.093857"; cov "0.000000";
Chr4	Cufflinks	exon	716570	716969	1	-	.	gene_id "CUFF.13374"; transcript_id "AT4G01680.3"; exon_number "2"; FPKM "0.0000000000"; frac "0.000000"; conf_lo "0.000000"; conf_hi "0.093857"; cov "0.000000";
Chr4	Cufflinks	exon	717066	717195	1	-	.	gene_id "CUFF.13374"; transcript_id "AT4G01680.3"; exon_number "3"; FPKM "0.0000000000"; frac "0.000000"; conf_lo "0.000000"; conf_hi "0.093857"; cov "0.000000";
Chr4	Cufflinks	exon	717283	717579	1	-	.	gene_id "CUFF.13374"; transcript_id "AT4G01680.3"; exon_number "4"; FPKM "0.0000000000"; frac "0.000000"; conf_lo "0.000000"; conf_hi "0.093857"; cov "0.000000";
Chr4	Cufflinks	transcript	716021	717415	1	-	.	gene_id "CUFF.13374"; transcript_id "AT4G01680.2"; FPKM "0.0000000000"; frac "0.000000"; conf_lo "0.000000"; conf_hi "0.097347"; cov "0.000000"; full_read_support "no";
Chr4	Cufflinks	exon	716021	716969	1	-	.	gene_id "CUFF.13374"; transcript_id "AT4G01680.2"; exon_number "1"; FPKM "0.0000000000"; frac "0.000000"; conf_lo "0.000000"; conf_hi "0.097347"; cov "0.000000";
Chr4	Cufflinks	exon	717066	717195	1	-	.	gene_id "CUFF.13374"; transcript_id "AT4G01680.2"; exon_number "2"; FPKM "0.0000000000"; frac "0.000000"; conf_lo "0.000000"; conf_hi "0.097347"; cov "0.000000";
Chr4	Cufflinks	exon	717247	717415	1	-	.	gene_id "CUFF.13374"; transcript_id "AT4G01680.2"; exon_number "3"; FPKM "0.0000000000"; frac "0.000000"; conf_lo "0.000000"; conf_hi "0.097347"; cov "0.000000";
Chr4	Cufflinks	transcript	716064	717631	147	-	.	gene_id "CUFF.13374"; transcript_id "CUFF.13374.4"; FPKM "0.5435654405"; frac "0.135528"; conf_lo "0.157182"; conf_hi "0.929949"; cov "3.188336"; full_read_support "yes";
Chr4	Cufflinks	exon	716064	716969	147	-	.	gene_id "CUFF.13374"; transcript_id "CUFF.13374.4"; exon_number "1"; FPKM "0.5435654405"; frac "0.135528"; conf_lo "0.157182"; conf_hi "0.929949"; cov "3.188336";
Chr4	Cufflinks	exon	717066	717631	147	-	.	gene_id "CUFF.13374"; transcript_id "CUFF.13374.4"; exon_number "2"; FPKM "0.5435654405"; frac "0.135528"; conf_lo "0.157182"; conf_hi "0.929949"; cov "3.188336";
Chr4	Cufflinks	transcript	729887	732433	1000	+	.	gene_id "CUFF.13375"; transcript_id "AT4G01690.1"; FPKM "39.7865671777"; frac "0.845609"; conf_lo "36.969114"; conf_hi "42.604021"; cov "233.613755"; full_read_support "yes";
Chr4	Cufflinks	exon	729887	730306	1000	+	.	gene_id "CUFF.13375"; transcript_id "AT4G01690.1"; exon_number "1"; FPKM "39.7865671777"; frac "0.845609"; conf_lo "36.969114"; conf_hi "42.604021"; cov "233.613755";
Chr4	Cufflinks	exon	730407	730592	1000	+	.	gene_id "CUFF.13375"; transcript_id "AT4G01690.1"; exon_number "2"; FPKM "39.7865671777"; frac "0.845609"; conf_lo "36.969114"; conf_hi "42.604021"; cov "233.613755";
Chr4	Cufflinks	exon	730688	730772	1000	+	.	gene_id "CUFF.13375"; transcript_id "AT4G01690.1"; exon_number "3"; FPKM "39.7865671777"; frac "0.845609"; conf_lo "36.969114"; conf_hi "42.604021"; cov "233.613755";
Chr4	Cufflinks	exon	730897	731044	1000	+	.	gene_id "CUFF.13375"; transcript_id "AT4G01690.1"; exon_number "4"; FPKM "39.7865671777"; frac "0.845609"; conf_lo "36.969114"; conf_hi "42.604021"; cov "233.613755";
Chr4	Cufflinks	exon	731130	731210	1000	+	.	gene_id "CUFF.13375"; transcript_id "AT4G01690.1"; exon_number "5"; FPKM "39.7865671777"; frac "0.845609"; conf_lo "36.969114"; conf_hi "42.604021"; cov "233.613755";
Chr4	Cufflinks	exon	731297	731468	1000	+	.	gene_id "CUFF.13375"; transcript_id "AT4G01690.1"; exon_number "6"; FPKM "39.7865671777"; frac "0.845609"; conf_lo "36.969114"; conf_hi "42.604021"; cov "233.613755";
Chr4	Cufflinks	exon	731567	731726	1000	+	.	gene_id "CUFF.13375"; transcript_id "AT4G01690.1"; exon_number "7"; FPKM "39.7865671777"; frac "0.845609"; conf_lo "36.969114"; conf_hi "42.604021"; cov "233.613755";
Chr4	Cufflinks	exon	731806	731909	1000	+	.	gene_id "CUFF.13375"; transcript_id "AT4G01690.1"; exon_number "8"; FPKM "39.7865671777"; frac "0.845609"; conf_lo "36.969114"; conf_hi "42.604021"; cov "233.613755";
Chr4	Cufflinks	exon	732010	732433	1000	+	.	gene_id "CUFF.13375"; transcript_id "AT4G01690.1"; exon_number "9"; FPKM "39.7865671777"; frac "0.845609"; conf_lo "36.969114"; conf_hi "42.604021"; cov "233.613755";
Chr4	Cufflinks	transcript	729887	732433	1	+	.	gene_id "CUFF.13375"; transcript_id "AT4G01690.2"; FPKM "0.0000000000"; frac "0.000000"; conf_lo "0.000000"; conf_hi "0.068623"; cov "0.000000"; full_read_support "no";
Chr4	Cufflinks	exon	729887	730306	1	+	.	gene_id "CUFF.13375"; transcript_id "AT4G01690.2"; exon_number "1"; FPKM "0.0000000000"; frac "0.000000"; conf_lo "0.000000"; conf_hi "0.068623"; cov "0.000000";
Chr4	Cufflinks	exon	730407	730592	1	+	.	gene_id "CUFF.13375"; transcript_id "AT4G01690.2"; exon_number "2"; FPKM "0.0000000000"; frac "0.000000"; conf_lo "0.000000"; conf_hi "0.068623"; cov "0.000000";
Chr4	Cufflinks	exon	730688	730772	1	+	.	gene_id "CUFF.13375"; transcript_id "AT4G01690.2"; exon_number "3"; FPKM "0.0000000000"; frac "0.000000"; conf_lo "0.000000"; conf_hi "0.068623"; cov "0.000000";
Chr4	Cufflinks	exon	730897	731044	1	+	.	gene_id "CUFF.13375"; transcript_id "AT4G01690.2"; exon_number "4"; FPKM "0.0000000000"; frac "0.000000"; conf_lo "0.000000"; conf_hi "0.068623"; cov "0.000000";
Chr4	Cufflinks	exon	731130	731210	1	+	.	gene_id "CUFF.13375"; transcript_id "AT4G01690.2"; exon_number "5"; FPKM "0.0000000000"; frac "0.000000"; conf_lo "0.000000"; conf_hi "0.068623"; cov "0.000000";
Chr4	Cufflinks	exon	731297	731468	1	+	.	gene_id "CUFF.13375"; transcript_id "AT4G01690.2"; exon_number "6"; FPKM "0.0000000000"; frac "0.000000"; conf_lo "0.000000"; conf_hi "0.068623"; cov "0.000000";
Chr4	Cufflinks	exon	731567	731726	1	+	.	gene_id "CUFF.13375"; transcript_id "AT4G01690.2"; exon_number "7"; FPKM "0.0000000000"; frac "0.000000"; conf_lo "0.000000"; conf_hi "0.068623"; cov "0.000000";
Chr4	Cufflinks	exon	731806	731909	1	+	.	gene_id "CUFF.13375"; transcript_id "AT4G01690.2"; exon_number "8"; FPKM "0.0000000000"; frac "0.000000"; conf_lo "0.000000"; conf_hi "0.068623"; cov "0.000000";
Chr4	Cufflinks	exon	732010	732033	1	+	.	gene_id "CUFF.13375"; transcript_id "AT4G01690.2"; exon_number "9"; FPKM "0.0000000000"; frac "0.000000"; conf_lo "0.000000"; conf_hi "0.068623"; cov "0.000000";
Chr4	Cufflinks	exon	732127	732433	1	+	.	gene_id "CUFF.13375"; transcript_id "AT4G01690.2"; exon_number "10"; FPKM "0.0000000000"; frac "0.000000"; conf_lo "0.000000"; conf_hi "0.068623"; cov "0.000000";
Chr4	Cufflinks	transcript	732313	733510	1000	-	.	gene_id "AT4G01700"; transcript_id "AT4G01700.1"; FPKM "14.9756331717"; frac "0.154391"; conf_lo "12.861980"; conf_hi "17.089286"; cov "87.932037"; full_read_support "yes";
Chr4	Cufflinks	exon	732313	732782	1000	-	.	gene_id "AT4G01700"; transcript_id "AT4G01700.1"; exon_number "1"; FPKM "14.9756331717"; frac "0.154391"; conf_lo "12.861980"; conf_hi "17.089286"; cov "87.932037";
Chr4	Cufflinks	exon	733015	733510	1000	-	.	gene_id "AT4G01700"; transcript_id "AT4G01700.1"; exon_number "2"; FPKM "14.9756331717"; frac "0.154391"; conf_lo "12.861980"; conf_hi "17.089286"; cov "87.932037";
Chr4	Cufflinks	transcript	734252	734365	1	-	.	gene_id "AT4G01703"; transcript_id "AT4G01703.1"; FPKM "0.0000000000"; frac "0.000000"; conf_lo "0.000000"; conf_hi "0.000000"; cov "0.000000"; full_read_support "no";
Chr4	Cufflinks	exon	734252	734365	1	-	.	gene_id "AT4G01703"; transcript_id "AT4G01703.1"; exon_number "1"; FPKM "0.0000000000"; frac "0.000000"; conf_lo "0.000000"; conf_hi "0.000000"; cov "0.000000";
Chr4	Cufflinks	transcript	735577	736604	200	+	.	gene_id "CUFF.13376"; transcript_id "CUFF.13376.1"; FPKM "1.4278189018"; frac "0.248850"; conf_lo "0.632367"; conf_hi "2.223271"; cov "8.389754"; full_read_support "yes";
Chr4	Cufflinks	exon	735577	735864	200	+	.	gene_id "CUFF.13376"; transcript_id "CUFF.13376.1"; exon_number "1"; FPKM "1.4278189018"; frac "0.248850"; conf_lo "0.632367"; conf_hi "2.223271"; cov "8.389754";
Chr4	Cufflinks	exon	735947	736190	200	+	.	gene_id "CUFF.13376"; transcript_id "CUFF.13376.1"; exon_number "2"; FPKM "1.4278189018"; frac "0.248850"; conf_lo "0.632367"; conf_hi "2.223271"; cov "8.389754";
Chr4	Cufflinks	exon	736315	736604	200	+	.	gene_id "CUFF.13376"; transcript_id "CUFF.13376.1"; exon_number "3"; FPKM "1.4278189018"; frac "0.248850"; conf_lo "0.632367"; conf_hi "2.223271"; cov "8.389754";
Chr4	Cufflinks	transcript	735753	736604	1000	+	.	gene_id "CUFF.13376"; transcript_id "AT4G01710.1"; FPKM "7.1231744323"; frac "0.751150"; conf_lo "5.042017"; conf_hi "9.204331"; cov "41.855226"; full_read_support "yes";
Chr4	Cufflinks	exon	735753	735864	1000	+	.	gene_id "CUFF.13376"; transcript_id "AT4G01710.1"; exon_number "1"; FPKM "7.1231744323"; frac "0.751150"; conf_lo "5.042017"; conf_hi "9.204331"; cov "41.855226";
Chr4	Cufflinks	exon	735947	736019	1000	+	.	gene_id "CUFF.13376"; transcript_id "AT4G01710.1"; exon_number "2"; FPKM "7.1231744323"; frac "0.751150"; conf_lo "5.042017"; conf_hi "9.204331"; cov "41.855226";
Chr4	Cufflinks	exon	736090	736190	1000	+	.	gene_id "CUFF.13376"; transcript_id "AT4G01710.1"; exon_number "3"; FPKM "7.1231744323"; frac "0.751150"; conf_lo "5.042017"; conf_hi "9.204331"; cov "41.855226";
Chr4	Cufflinks	exon	736315	736604	1000	+	.	gene_id "CUFF.13376"; transcript_id "AT4G01710.1"; exon_number "4"; FPKM "7.1231744323"; frac "0.751150"; conf_lo "5.042017"; conf_hi "9.204331"; cov "41.855226";
Chr4	Cufflinks	transcript	744603	747779	303	+	.	gene_id "CUFF.13377"; transcript_id "CUFF.13377.1"; FPKM "1.7092563695"; frac "0.190957"; conf_lo "1.100410"; conf_hi "2.318103"; cov "10.034431"; full_read_support "yes";
Chr4	Cufflinks	exon	744603	745170	303	+	.	gene_id "CUFF.13377"; transcript_id "CUFF.13377.1"; exon_number "1"; FPKM "1.7092563695"; frac "0.190957"; conf_lo "1.100410"; conf_hi "2.318103"; cov "10.034431";
Chr4	Cufflinks	exon	745253	745325	303	+	.	gene_id "CUFF.13377"; transcript_id "CUFF.13377.1"; exon_number "2"; FPKM "1.7092563695"; frac "0.190957"; conf_lo "1.100410"; conf_hi "2.318103"; cov "10.034431";
Chr4	Cufflinks	exon	745717	745874	303	+	.	gene_id "CUFF.13377"; transcript_id "CUFF.13377.1"; exon_number "3"; FPKM "1.7092563695"; frac "0.190957"; conf_lo "1.100410"; conf_hi "2.318103"; cov "10.034431";
Chr4	Cufflinks	exon	746685	747151	303	+	.	gene_id "CUFF.13377"; transcript_id "CUFF.13377.1"; exon_number "4"; FPKM "1.7092563695"; frac "0.190957"; conf_lo "1.100410"; conf_hi "2.318103"; cov "10.034431";
Chr4	Cufflinks	exon	747575	747779	303	+	.	gene_id "CUFF.13377"; transcript_id "CUFF.13377.1"; exon_number "5"; FPKM "1.7092563695"; frac "0.190957"; conf_lo "1.100410"; conf_hi "2.318103"; cov "10.034431";
Chr4	Cufflinks	transcript	744921	748554	1000	+	.	gene_id "CUFF.13377"; transcript_id "AT4G01720.1"; FPKM "5.6371759205"; frac "0.809043"; conf_lo "4.729446"; conf_hi "6.544906"; cov "33.093836"; full_read_support "yes";
Chr4	Cufflinks	exon	744921	745170	1000	+	.	gene_id "CUFF.13377"; transcript_id "AT4G01720.1"; exon_number "1"; FPKM "5.6371759205"; frac "0.809043"; conf_lo "4.729446"; conf_hi "6.544906"; cov "33.093836";
Chr4	Cufflinks	exon	745253	745324	1000	+	.	gene_id "CUFF.13377"; transcript_id "AT4G01720.1"; exon_number "2"; FPKM "5.6371759205"; frac "0.809043"; conf_lo "4.729446"; conf_hi "6.544906"; cov "33.093836";
Chr4	Cufflinks	exon	745716	745874	1000	+	.	gene_id "CUFF.13377"; transcript_id "AT4G01720.1"; exon_number "3"; FPKM "5.6371759205"; frac "0.809043"; conf_lo "4.729446"; conf_hi "6.544906"; cov "33.093836";
Chr4	Cufflinks	exon	746685	746942	1000	+	.	gene_id "CUFF.13377"; transcript_id "AT4G01720.1"; exon_number "4"; FPKM "5.6371759205"; frac "0.809043"; conf_lo "4.729446"; conf_hi "6.544906"; cov "33.093836";
Chr4	Cufflinks	exon	747038	747151	1000	+	.	gene_id "CUFF.13377"; transcript_id "AT4G01720.1"; exon_number "5"; FPKM "5.6371759205"; frac "0.809043"; conf_lo "4.729446"; conf_hi "6.544906"; cov "33.093836";
Chr4	Cufflinks	exon	747575	748554	1000	+	.	gene_id "CUFF.13377"; transcript_id "AT4G01720.1"; exon_number "6"; FPKM "5.6371759205"; frac "0.809043"; conf_lo "4.729446"; conf_hi "6.544906"; cov "33.093836";
Chr4	Cufflinks	transcript	746189	746569	1000	+	.	gene_id "CUFF.13378"; transcript_id "CUFF.13378.1"; FPKM "3.6450302784"; frac "1.000000"; conf_lo "1.623131"; conf_hi "5.666929"; cov "21.420978"; full_read_support "yes";
Chr4	Cufflinks	exon	746189	746569	1000	+	.	gene_id "CUFF.13378"; transcript_id "CUFF.13378.1"; exon_number "1"; FPKM "3.6450302784"; frac "1.000000"; conf_lo "1.623131"; conf_hi "5.666929"; cov "21.420978";
Chr4	Cufflinks	transcript	749386	751917	1000	+	.	gene_id "CUFF.13379"; transcript_id "CUFF.13379.1"; FPKM "2.5748664493"; frac "0.568618"; conf_lo "1.865861"; conf_hi "3.283872"; cov "15.120713"; full_read_support "yes";
Chr4	Cufflinks	exon	749386	749621	1000	+	.	gene_id "CUFF.13379"; transcript_id "CUFF.13379.1"; exon_number "1"; FPKM "2.5748664493"; frac "0.568618"; conf_lo "1.865861"; conf_hi "3.283872"; cov "15.120713";
Chr4	Cufflinks	exon	749943	750056	1000	+	.	gene_id "CUFF.13379"; transcript_id "CUFF.13379.1"; exon_number "2"; FPKM "2.5748664493"; frac "0.568618"; conf_lo "1.865861"; conf_hi "3.283872"; cov "15.120713";
Chr4	Cufflinks	exon	750160	750495	1000	+	.	gene_id "CUFF.13379"; transcript_id "CUFF.13379.1"; exon_number "3"; FPKM "2.5748664493"; frac "0.568618"; conf_lo "1.865861"; conf_hi "3.283872"; cov "15.120713";
Chr4	Cufflinks	exon	750591	750659	1000	+	.	gene_id "CUFF.13379"; transcript_id "CUFF.13379.1"; exon_number "4"; FPKM "2.5748664493"; frac "0.568618"; conf_lo "1.865861"; conf_hi "3.283872"; cov "15.120713";
Chr4	Cufflinks	exon	750748	750819	1000	+	.	gene_id "CUFF.13379"; transcript_id "CUFF.13379.1"; exon_number "5"; FPKM "2.5748664493"; frac "0.568618"; conf_lo "1.865861"; conf_hi "3.283872"; cov "15.120713";
Chr4	Cufflinks	exon	750911	751039	1000	+	.	gene_id "CUFF.13379"; transcript_id "CUFF.13379.1"; exon_number "6"; FPKM "2.5748664493"; frac "0.568618"; conf_lo "1.865861"; conf_hi "3.283872"; cov "15.120713";
Chr4	Cufflinks	exon	751129	751209	1000	+	.	gene_id "CUFF.13379"; transcript_id "CUFF.13379.1"; exon_number "7"; FPKM "2.5748664493"; frac "0.568618"; conf_lo "1.865861"; conf_hi "3.283872"; cov "15.120713";
Chr4	Cufflinks	exon	751279	751917	1000	+	.	gene_id "CUFF.13379"; transcript_id "CUFF.13379.1"; exon_number "8"; FPKM "2.5748664493"; frac "0.568618"; conf_lo "1.865861"; conf_hi "3.283872"; cov "15.120713";
Chr4	Cufflinks	transcript	749574	752034	843	+	.	gene_id "CUFF.13379"; transcript_id "AT4G01730.1"; FPKM "2.1726261636"; frac "0.431382"; conf_lo "1.447275"; conf_hi "2.897978"; cov "12.758587"; full_read_support "no";
Chr4	Cufflinks	exon	749574	749621	843	+	.	gene_id "CUFF.13379"; transcript_id "AT4G01730.1"; exon_number "1"; FPKM "2.1726261636"; frac "0.431382"; conf_lo "1.447275"; conf_hi "2.897978"; cov "12.758587";
Chr4	Cufflinks	exon	749943	750056	843	+	.	gene_id "CUFF.13379"; transcript_id "AT4G01730.1"; exon_number "2"; FPKM "2.1726261636"; frac "0.431382"; conf_lo "1.447275"; conf_hi "2.897978"; cov "12.758587";
Chr4	Cufflinks	exon	750160	750495	843	+	.	gene_id "CUFF.13379"; transcript_id "AT4G01730.1"; exon_number "3"; FPKM "2.1726261636"; frac "0.431382"; conf_lo "1.447275"; conf_hi "2.897978"; cov "12.758587";
Chr4	Cufflinks	exon	750591	750659	843	+	.	gene_id "CUFF.13379"; transcript_id "AT4G01730.1"; exon_number "4"; FPKM "2.1726261636"; frac "0.431382"; conf_lo "1.447275"; conf_hi "2.897978"; cov "12.758587";
Chr4	Cufflinks	exon	750748	750819	843	+	.	gene_id "CUFF.13379"; transcript_id "AT4G01730.1"; exon_number "5"; FPKM "2.1726261636"; frac "0.431382"; conf_lo "1.447275"; conf_hi "2.897978"; cov "12.758587";
Chr4	Cufflinks	exon	750911	751039	843	+	.	gene_id "CUFF.13379"; transcript_id "AT4G01730.1"; exon_number "6"; FPKM "2.1726261636"; frac "0.431382"; conf_lo "1.447275"; conf_hi "2.897978"; cov "12.758587";
Chr4	Cufflinks	exon	751129	751209	843	+	.	gene_id "CUFF.13379"; transcript_id "AT4G01730.1"; exon_number "7"; FPKM "2.1726261636"; frac "0.431382"; conf_lo "1.447275"; conf_hi "2.897978"; cov "12.758587";
Chr4	Cufflinks	exon	751279	751449	843	+	.	gene_id "CUFF.13379"; transcript_id "AT4G01730.1"; exon_number "8"; FPKM "2.1726261636"; frac "0.431382"; conf_lo "1.447275"; conf_hi "2.897978"; cov "12.758587";
Chr4	Cufflinks	exon	751528	752034	843	+	.	gene_id "CUFF.13379"; transcript_id "AT4G01730.1"; exon_number "9"; FPKM "2.1726261636"; frac "0.431382"; conf_lo "1.447275"; conf_hi "2.897978"; cov "12.758587";
Chr4	Cufflinks	transcript	752288	752873	1000	-	.	gene_id "CUFF.13380"; transcript_id "AT4G01735.1"; FPKM "1.6930185311"; frac "1.000000"; conf_lo "0.675641"; conf_hi "2.710396"; cov "9.949468"; full_read_support "no";
Chr4	Cufflinks	exon	752288	752754	1000	-	.	gene_id "CUFF.13380"; transcript_id "AT4G01735.1"; exon_number "1"; FPKM "1.6930185311"; frac "1.000000"; conf_lo "0.675641"; conf_hi "2.710396"; cov "9.949468";
Chr4	Cufflinks	exon	752780	752873	1000	-	.	gene_id "CUFF.13380"; transcript_id "AT4G01735.1"; exon_number "2"; FPKM "1.6930185311"; frac "1.000000"; conf_lo "0.675641"; conf_hi "2.710396"; cov "9.949468";
Chr4	Cufflinks	transcript	753313	754292	1000	+	.	gene_id "CUFF.13381"; transcript_id "CUFF.13381.1"; FPKM "1.7533109864"; frac "0.505985"; conf_lo "1.012989"; conf_hi "2.493633"; cov "10.191034"; full_read_support "yes";
Chr4	Cufflinks	exon	753313	754292	1000	+	.	gene_id "CUFF.13381"; transcript_id "CUFF.13381.1"; exon_number "1"; FPKM "1.7533109864"; frac "0.505985"; conf_lo "1.012989"; conf_hi "2.493633"; cov "10.191034";
Chr4	Cufflinks	transcript	753422	755456	433	+	.	gene_id "CUFF.13381"; transcript_id "AT4G01740.1"; FPKM "0.7595163430"; frac "0.494015"; conf_lo "0.428249"; conf_hi "1.090784"; cov "4.414651"; full_read_support "no";
Chr4	Cufflinks	exon	753422	753824	433	+	.	gene_id "CUFF.13381"; transcript_id "AT4G01740.1"; exon_number "1"; FPKM "0.7595163430"; frac "0.494015"; conf_lo "0.428249"; conf_hi "1.090784"; cov "4.414651";
Chr4	Cufflinks	exon	753901	755456	433	+	.	gene_id "CUFF.13381"; transcript_id "AT4G01740.1"; exon_number "2"; FPKM "0.7595163430"; frac "0.494015"; conf_lo "0.428249"; conf_hi "1.090784"; cov "4.414651";
Chr4	Cufflinks	transcript	756363	758590	1000	+	.	gene_id "AT4G01750"; transcript_id "AT4G01750.1"; FPKM "4.5488148954"; frac "1.000000"; conf_lo "3.704121"; conf_hi "5.393509"; cov "26.703115"; full_read_support "yes";
Chr4	Cufflinks	exon	756363	757040	1000	+	.	gene_id "AT4G01750"; transcript_id "AT4G01750.1"; exon_number "1"; FPKM "4.5488148954"; frac "1.000000"; conf_lo "3.704121"; conf_hi "5.393509"; cov "26.703115";
Chr4	Cufflinks	exon	757582	757743	1000	+	.	gene_id "AT4G01750"; transcript_id "AT4G01750.1"; exon_number "2"; FPKM "4.5488148954"; frac "1.000000"; conf_lo "3.704121"; conf_hi "5.393509"; cov "26.703115";
Chr4	Cufflinks	exon	757824	758045	1000	+	.	gene_id "AT4G01750"; transcript_id "AT4G01750.1"; exon_number "3"; FPKM "4.5488148954"; frac "1.000000"; conf_lo "3.704121"; conf_hi "5.393509"; cov "26.703115";
Chr4	Cufflinks	exon	758152	758590	1000	+	.	gene_id "AT4G01750"; transcript_id "AT4G01750.1"; exon_number "4"; FPKM "4.5488148954"; frac "1.000000"; conf_lo "3.704121"; conf_hi "5.393509"; cov "26.703115";
Chr4	Cufflinks	transcript	759131	761134	1000	-	.	gene_id "AT4G01760"; transcript_id "AT4G01760.1"; FPKM "0.2545643406"; frac "1.000000"; conf_lo "0.084855"; conf_hi "0.424274"; cov "1.496014"; full_read_support "yes";
Chr4	Cufflinks	exon	759131	761134	1000	-	.	gene_id "AT4G01760"; transcript_id "AT4G01760.1"; exon_number "1"; FPKM "0.2545643406"; frac "1.000000"; conf_lo "0.084855"; conf_hi "0.424274"; cov "1.496014";
Chr4	Cufflinks	transcript	761574	762583	1000	+	.	gene_id "CUFF.13382"; transcript_id "CUFF.13382.1"; FPKM "4.0720253884"; frac "1.000000"; conf_lo "2.398427"; conf_hi "5.745624"; cov "23.847236"; full_read_support "yes";
Chr4	Cufflinks	exon	761574	761840	1000	+	.	gene_id "CUFF.13382"; transcript_id "CUFF.13382.1"; exon_number "1"; FPKM "4.0720253884"; frac "1.000000"; conf_lo "2.398427"; conf_hi "5.745624"; cov "23.847236";
Chr4	Cufflinks	exon	762351	762583	1000	+	.	gene_id "CUFF.13382"; transcript_id "CUFF.13382.1"; exon_number "2"; FPKM "4.0720253884"; frac "1.000000"; conf_lo "2.398427"; conf_hi "5.745624"; cov "23.847236";
Chr4	Cufflinks	transcript	764514	766865	1000	+	.	gene_id "AT4G01770"; transcript_id "AT4G01770.1"; FPKM "0.8043831762"; frac "1.000000"; conf_lo "0.423916"; conf_hi "1.184850"; cov "4.695655"; full_read_support "yes";
Chr4	Cufflinks	exon	764514	765052	1000	+	.	gene_id "AT4G01770"; transcript_id "AT4G01770.1"; exon_number "1"; FPKM "0.8043831762"; frac "1.000000"; conf_lo "0.423916"; conf_hi "1.184850"; cov "4.695655";
Chr4	Cufflinks	exon	765802	765963	1000	+	.	gene_id "AT4G01770"; transcript_id "AT4G01770.1"; exon_number "2"; FPKM "0.8043831762"; frac "1.000000"; conf_lo "0.423916"; conf_hi "1.184850"; cov "4.695655";
Chr4	Cufflinks	exon	766041	766262	1000	+	.	gene_id "AT4G01770"; transcript_id "AT4G01770.1"; exon_number "3"; FPKM "0.8043831762"; frac "1.000000"; conf_lo "0.423916"; conf_hi "1.184850"; cov "4.695655";
Chr4	Cufflinks	exon	766384	766865	1000	+	.	gene_id "AT4G01770"; transcript_id "AT4G01770.1"; exon_number "4"; FPKM "0.8043831762"; frac "1.000000"; conf_lo "0.423916"; conf_hi "1.184850"; cov "4.695655";
Chr4	Cufflinks	transcript	767310	769246	1	+	.	gene_id "AT4G01780"; transcript_id "AT4G01780.1"; FPKM "0.0000000000"; frac "0.000000"; conf_lo "0.000000"; conf_hi "0.000000"; cov "0.000000"; full_read_support "no";
Chr4	Cufflinks	exon	767310	767326	1	+	.	gene_id "AT4G01780"; transcript_id "AT4G01780.1"; exon_number "1"; FPKM "0.0000000000"; frac "0.000000"; conf_lo "0.000000"; conf_hi "0.000000"; cov "0.000000";
Chr4	Cufflinks	exon	767413	767855	1	+	.	gene_id "AT4G01780"; transcript_id "AT4G01780.1"; exon_number "2"; FPKM "0.0000000000"; frac "0.000000"; conf_lo "0.000000"; conf_hi "0.000000"; cov "0.000000";
Chr4	Cufflinks	exon	767888	768013	1	+	.	gene_id "AT4G01780"; transcript_id "AT4G01780.1"; exon_number "3"; FPKM "0.0000000000"; frac "0.000000"; conf_lo "0.000000"; conf_hi "0.000000"; cov "0.000000";
Chr4	Cufflinks	exon	768121	768254	1	+	.	gene_id "AT4G01780"; transcript_id "AT4G01780.1"; exon_number "4"; FPKM "0.0000000000"; frac "0.000000"; conf_lo "0.000000"; conf_hi "0.000000"; cov "0.000000";
Chr4	Cufflinks	exon	768327	768614	1	+	.	gene_id "AT4G01780"; transcript_id "AT4G01780.1"; exon_number "5"; FPKM "0.0000000000"; frac "0.000000"; conf_lo "0.000000"; conf_hi "0.000000"; cov "0.000000";
Chr4	Cufflinks	exon	768744	768917	1	+	.	gene_id "AT4G01780"; transcript_id "AT4G01780.1"; exon_number "6"; FPKM "0.0000000000"; frac "0.000000"; conf_lo "0.000000"; conf_hi "0.000000"; cov "0.000000";
Chr4	Cufflinks	exon	769010	769246	1	+	.	gene_id "AT4G01780"; transcript_id "AT4G01780.1"; exon_number "7"; FPKM "0.0000000000"; frac "0.000000"; conf_lo "0.000000"; conf_hi "0.000000"; cov "0.000000";
Chr4	Cufflinks	transcript	769865	770835	1	+	.	gene_id "AT4G01790"; transcript_id "AT4G01790.1"; FPKM "0.0000000000"; frac "0.000000"; conf_lo "0.000000"; conf_hi "0.246133"; cov "0.000000"; full_read_support "yes";
Chr4	Cufflinks	exon	769865	769938	1	+	.	gene_id "AT4G01790"; transcript_id "AT4G01790.1"; exon_number "1"; FPKM "0.0000000000"; frac "0.000000"; conf_lo "0.000000"; conf_hi "0.246133"; cov "0.000000";
Chr4	Cufflinks	exon	770050	770097	1	+	.	gene_id "AT4G01790"; transcript_id "AT4G01790.1"; exon_number "2"; FPKM "0.0000000000"; frac "0.000000"; conf_lo "0.000000"; conf_hi "0.246133"; cov "0.000000";
Chr4	Cufflinks	exon	770181	770241	1	+	.	gene_id "AT4G01790"; transcript_id "AT4G01790.1"; exon_number "3"; FPKM "0.0000000000"; frac "0.000000"; conf_lo "0.000000"; conf_hi "0.246133"; cov "0.000000";
Chr4	Cufflinks	exon	770326	770424	1	+	.	gene_id "AT4G01790"; transcript_id "AT4G01790.1"; exon_number "4"; FPKM "0.0000000000"; frac "0.000000"; conf_lo "0.000000"; conf_hi "0.246133"; cov "0.000000";
Chr4	Cufflinks	exon	770504	770835	1	+	.	gene_id "AT4G01790"; transcript_id "AT4G01790.1"; exon_number "5"; FPKM "0.0000000000"; frac "0.000000"; conf_lo "0.000000"; conf_hi "0.246133"; cov "0.000000";
Chr4	Cufflinks	transcript	770722	776131	1000	-	.	gene_id "CUFF.13383"; transcript_id "AT4G01800.1"; FPKM "10.5053588793"; frac "0.686075"; conf_lo "9.472475"; conf_hi "11.538242"; cov "61.668904"; full_read_support "yes";
Chr4	Cufflinks	exon	770722	771063	1000	-	.	gene_id "CUFF.13383"; transcript_id "AT4G01800.1"; exon_number "1"; FPKM "10.5053588793"; frac "0.686075"; conf_lo "9.472475"; conf_hi "11.538242"; cov "61.668904";
Chr4	Cufflinks	exon	771147	771386	1000	-	.	gene_id "CUFF.13383"; transcript_id "AT4G01800.1"; exon_number "2"; FPKM "10.5053588793"; frac "0.686075"; conf_lo "9.472475"; conf_hi "11.538242"; cov "61.668904";
Chr4	Cufflinks	exon	771475	771592	1000	-	.	gene_id "CUFF.13383"; transcript_id "AT4G01800.1"; exon_number "3"; FPKM "10.5053588793"; frac "0.686075"; conf_lo "9.472475"; conf_hi "11.538242"; cov "61.668904";
Chr4	Cufflinks	exon	771680	771747	1000	-	.	gene_id "CUFF.13383"; transcript_id "AT4G01800.1"; exon_number "4"; FPKM "10.5053588793"; frac "0.686075"; conf_lo "9.472475"; conf_hi "11.538242"; cov "61.668904";
Chr4	Cufflinks	exon	771843	772094	1000	-	.	gene_id "CUFF.13383"; transcript_id "AT4G01800.1"; exon_number "5"; FPKM "10.5053588793"; frac "0.686075"; conf_lo "9.472475"; conf_hi "11.538242"; cov "61.668904";
Chr4	Cufflinks	exon	772170	772271	1000	-	.	gene_id "CUFF.13383"; transcript_id "AT4G01800.1"; exon_number "6"; FPKM "10.5053588793"; frac "0.686075"; conf_lo "9.472475"; conf_hi "11.538242"; cov "61.668904";
Chr4	Cufflinks	exon	772372	772440	1000	-	.	gene_id "CUFF.13383"; transcript_id "AT4G01800.1"; exon_number "7"; FPKM "10.5053588793"; frac "0.686075"; conf_lo "9.472475"; conf_hi "11.538242"; cov "61.668904";
Chr4	Cufflinks	exon	772523	772618	1000	-	.	gene_id "CUFF.13383"; transcript_id "AT4G01800.1"; exon_number "8"; FPKM "10.5053588793"; frac "0.686075"; conf_lo "9.472475"; conf_hi "11.538242"; cov "61.668904";
Chr4	Cufflinks	exon	772699	772845	1000	-	.	gene_id "CUFF.13383"; transcript_id "AT4G01800.1"; exon_number "9"; FPKM "10.5053588793"; frac "0.686075"; conf_lo "9.472475"; conf_hi "11.538242"; cov "61.668904";
Chr4	Cufflinks	exon	772933	772999	1000	-	.	gene_id "CUFF.13383"; transcript_id "AT4G01800.1"; exon_number "10"; FPKM "10.5053588793"; frac "0.686075"; conf_lo "9.472475"; conf_hi "11.538242"; cov "61.668904";
Chr4	Cufflinks	exon	773194	773369	1000	-	.	gene_id "CUFF.13383"; transcript_id "AT4G01800.1"; exon_number "11"; FPKM "10.5053588793"; frac "0.686075"; conf_lo "9.472475"; conf_hi "11.538242"; cov "61.668904";
Chr4	Cufflinks	exon	773591	773758	1000	-	.	gene_id "CUFF.13383"; transcript_id "AT4G01800.1"; exon_number "12"; FPKM "10.5053588793"; frac "0.686075"; conf_lo "9.472475"; conf_hi "11.538242"; cov "61.668904";
Chr4	Cufflinks	exon	774017	774130	1000	-	.	gene_id "CUFF.13383"; transcript_id "AT4G01800.1"; exon_number "13"; FPKM "10.5053588793"; frac "0.686075"; conf_lo "9.472475"; conf_hi "11.538242"; cov "61.668904";
Chr4	Cufflinks	exon	774202	774315	1000	-	.	gene_id "CUFF.13383"; transcript_id "AT4G01800.1"; exon_number "14"; FPKM "10.5053588793"; frac "0.686075"; conf_lo "9.472475"; conf_hi "11.538242"; cov "61.668904";
Chr4	Cufflinks	exon	774471	774689	1000	-	.	gene_id "CUFF.13383"; transcript_id "AT4G01800.1"; exon_number "15"; FPKM "10.5053588793"; frac "0.686075"; conf_lo "9.472475"; conf_hi "11.538242"; cov "61.668904";
Chr4	Cufflinks	exon	774794	774973	1000	-	.	gene_id "CUFF.13383"; transcript_id "AT4G01800.1"; exon_number "16"; FPKM "10.5053588793"; frac "0.686075"; conf_lo "9.472475"; conf_hi "11.538242"; cov "61.668904";
Chr4	Cufflinks	exon	775065	775168	1000	-	.	gene_id "CUFF.13383"; transcript_id "AT4G01800.1"; exon_number "17"; FPKM "10.5053588793"; frac "0.686075"; conf_lo "9.472475"; conf_hi "11.538242"; cov "61.668904";
Chr4	Cufflinks	exon	775267	775473	1000	-	.	gene_id "CUFF.13383"; transcript_id "AT4G01800.1"; exon_number "18"; FPKM "10.5053588793"; frac "0.686075"; conf_lo "9.472475"; conf_hi "11.538242"; cov "61.668904";
Chr4	Cufflinks	exon	775566	775638	1000	-	.	gene_id "CUFF.13383"; transcript_id "AT4G01800.1"; exon_number "19"; FPKM "10.5053588793"; frac "0.686075"; conf_lo "9.472475"; conf_hi "11.538242"; cov "61.668904";
Chr4	Cufflinks	exon	775715	776131	1000	-	.	gene_id "CUFF.13383"; transcript_id "AT4G01800.1"; exon_number "20"; FPKM "10.5053588793"; frac "0.686075"; conf_lo "9.472475"; conf_hi "11.538242"; cov "61.668904";
Chr4	Cufflinks	transcript	770838	776260	447	-	.	gene_id "CUFF.13383"; transcript_id "AT4G01800.2"; FPKM "4.6998610136"; frac "0.313925"; conf_lo "3.992069"; conf_hi "5.407653"; cov "27.589279"; full_read_support "no";
Chr4	Cufflinks	exon	770838	771063	447	-	.	gene_id "CUFF.13383"; transcript_id "AT4G01800.2"; exon_number "1"; FPKM "4.6998610136"; frac "0.313925"; conf_lo "3.992069"; conf_hi "5.407653"; cov "27.589279";
Chr4	Cufflinks	exon	771147	771386	447	-	.	gene_id "CUFF.13383"; transcript_id "AT4G01800.2"; exon_number "2"; FPKM "4.6998610136"; frac "0.313925"; conf_lo "3.992069"; conf_hi "5.407653"; cov "27.589279";
Chr4	Cufflinks	exon	771475	771592	447	-	.	gene_id "CUFF.13383"; transcript_id "AT4G01800.2"; exon_number "3"; FPKM "4.6998610136"; frac "0.313925"; conf_lo "3.992069"; conf_hi "5.407653"; cov "27.589279";
Chr4	Cufflinks	exon	771680	771747	447	-	.	gene_id "CUFF.13383"; transcript_id "AT4G01800.2"; exon_number "4"; FPKM "4.6998610136"; frac "0.313925"; conf_lo "3.992069"; conf_hi "5.407653"; cov "27.589279";
Chr4	Cufflinks	exon	771843	772094	447	-	.	gene_id "CUFF.13383"; transcript_id "AT4G01800.2"; exon_number "5"; FPKM "4.6998610136"; frac "0.313925"; conf_lo "3.992069"; conf_hi "5.407653"; cov "27.589279";
Chr4	Cufflinks	exon	772170	772271	447	-	.	gene_id "CUFF.13383"; transcript_id "AT4G01800.2"; exon_number "6"; FPKM "4.6998610136"; frac "0.313925"; conf_lo "3.992069"; conf_hi "5.407653"; cov "27.589279";
Chr4	Cufflinks	exon	772372	772440	447	-	.	gene_id "CUFF.13383"; transcript_id "AT4G01800.2"; exon_number "7"; FPKM "4.6998610136"; frac "0.313925"; conf_lo "3.992069"; conf_hi "5.407653"; cov "27.589279";
Chr4	Cufflinks	exon	772523	772618	447	-	.	gene_id "CUFF.13383"; transcript_id "AT4G01800.2"; exon_number "8"; FPKM "4.6998610136"; frac "0.313925"; conf_lo "3.992069"; conf_hi "5.407653"; cov "27.589279";
Chr4	Cufflinks	exon	772699	772845	447	-	.	gene_id "CUFF.13383"; transcript_id "AT4G01800.2"; exon_number "9"; FPKM "4.6998610136"; frac "0.313925"; conf_lo "3.992069"; conf_hi "5.407653"; cov "27.589279";
Chr4	Cufflinks	exon	772933	772999	447	-	.	gene_id "CUFF.13383"; transcript_id "AT4G01800.2"; exon_number "10"; FPKM "4.6998610136"; frac "0.313925"; conf_lo "3.992069"; conf_hi "5.407653"; cov "27.589279";
Chr4	Cufflinks	exon	773194	773369	447	-	.	gene_id "CUFF.13383"; transcript_id "AT4G01800.2"; exon_number "11"; FPKM "4.6998610136"; frac "0.313925"; conf_lo "3.992069"; conf_hi "5.407653"; cov "27.589279";
Chr4	Cufflinks	exon	773591	773758	447	-	.	gene_id "CUFF.13383"; transcript_id "AT4G01800.2"; exon_number "12"; FPKM "4.6998610136"; frac "0.313925"; conf_lo "3.992069"; conf_hi "5.407653"; cov "27.589279";
Chr4	Cufflinks	exon	773909	774130	447	-	.	gene_id "CUFF.13383"; transcript_id "AT4G01800.2"; exon_number "13"; FPKM "4.6998610136"; frac "0.313925"; conf_lo "3.992069"; conf_hi "5.407653"; cov "27.589279";
Chr4	Cufflinks	exon	774202	774315	447	-	.	gene_id "CUFF.13383"; transcript_id "AT4G01800.2"; exon_number "14"; FPKM "4.6998610136"; frac "0.313925"; conf_lo "3.992069"; conf_hi "5.407653"; cov "27.589279";
Chr4	Cufflinks	exon	774471	774689	447	-	.	gene_id "CUFF.13383"; transcript_id "AT4G01800.2"; exon_number "15"; FPKM "4.6998610136"; frac "0.313925"; conf_lo "3.992069"; conf_hi "5.407653"; cov "27.589279";
Chr4	Cufflinks	exon	774794	774973	447	-	.	gene_id "CUFF.13383"; transcript_id "AT4G01800.2"; exon_number "16"; FPKM "4.6998610136"; frac "0.313925"; conf_lo "3.992069"; conf_hi "5.407653"; cov "27.589279";
Chr4	Cufflinks	exon	775116	775168	447	-	.	gene_id "CUFF.13383"; transcript_id "AT4G01800.2"; exon_number "17"; FPKM "4.6998610136"; frac "0.313925"; conf_lo "3.992069"; conf_hi "5.407653"; cov "27.589279";
Chr4	Cufflinks	exon	775267	775473	447	-	.	gene_id "CUFF.13383"; transcript_id "AT4G01800.2"; exon_number "18"; FPKM "4.6998610136"; frac "0.313925"; conf_lo "3.992069"; conf_hi "5.407653"; cov "27.589279";
Chr4	Cufflinks	exon	775566	775638	447	-	.	gene_id "CUFF.13383"; transcript_id "AT4G01800.2"; exon_number "19"; FPKM "4.6998610136"; frac "0.313925"; conf_lo "3.992069"; conf_hi "5.407653"; cov "27.589279";
Chr4	Cufflinks	exon	775715	776260	447	-	.	gene_id "CUFF.13383"; transcript_id "AT4G01800.2"; exon_number "20"; FPKM "4.6998610136"; frac "0.313925"; conf_lo "3.992069"; conf_hi "5.407653"; cov "27.589279";
Chr4	Cufflinks	transcript	776488	780355	1000	-	.	gene_id "AT4G01810"; transcript_id "AT4G01810.1"; FPKM "9.2949036085"; frac "1.000000"; conf_lo "8.394479"; conf_hi "10.195328"; cov "54.580216"; full_read_support "yes";
Chr4	Cufflinks	exon	776488	776871	1000	-	.	gene_id "AT4G01810"; transcript_id "AT4G01810.1"; exon_number "1"; FPKM "9.2949036085"; frac "1.000000"; conf_lo "8.394479"; conf_hi "10.195328"; cov "54.580216";
Chr4	Cufflinks	exon	776979	777050	1000	-	.	gene_id "AT4G01810"; transcript_id "AT4G01810.1"; exon_number "2"; FPKM "9.2949036085"; frac "1.000000"; conf_lo "8.394479"; conf_hi "10.195328"; cov "54.580216";
Chr4	Cufflinks	exon	777193	777309	1000	-	.	gene_id "AT4G01810"; transcript_id "AT4G01810.1"; exon_number "3"; FPKM "9.2949036085"; frac "1.000000"; conf_lo "8.394479"; conf_hi "10.195328"; cov "54.580216";
Chr4	Cufflinks	exon	777390	779210	1000	-	.	gene_id "AT4G01810"; transcript_id "AT4G01810.1"; exon_number "4"; FPKM "9.2949036085"; frac "1.000000"; conf_lo "8.394479"; conf_hi "10.195328"; cov "54.580216";
Chr4	Cufflinks	exon	779308	779890	1000	-	.	gene_id "AT4G01810"; transcript_id "AT4G01810.1"; exon_number "5"; FPKM "9.2949036085"; frac "1.000000"; conf_lo "8.394479"; conf_hi "10.195328"; cov "54.580216";
Chr4	Cufflinks	exon	780212	780355	1000	-	.	gene_id "AT4G01810"; transcript_id "AT4G01810.1"; exon_number "6"; FPKM "9.2949036085"; frac "1.000000"; conf_lo "8.394479"; conf_hi "10.195328"; cov "54.580216";
Chr4	Cufflinks	transcript	780734	785329	1000	-	.	gene_id "CUFF.13384"; transcript_id "AT4G01820.1"; FPKM "0.1316137248"; frac "1.000000"; conf_lo "0.038654"; conf_hi "0.224573"; cov "0.772603"; full_read_support "no";
Chr4	Cufflinks	exon	780734	781087	1000	-	.	gene_id "CUFF.13384"; transcript_id "AT4G01820.1"; exon_number "1"; FPKM "0.1316137248"; frac "1.000000"; conf_lo "0.038654"; conf_hi "0.224573"; cov "0.772603";
Chr4	Cufflinks	exon	781184	781480	1000	-	.	gene_id "CUFF.13384"; transcript_id "AT4G01820.1"; exon_number "2"; FPKM "0.1316137248"; frac "1.000000"; conf_lo "0.038654"; conf_hi "0.224573"; cov "0.772603";
Chr4	Cufflinks	exon	781633	781896	1000	-	.	gene_id "CUFF.13384"; transcript_id "AT4G01820.1"; exon_number "3"; FPKM "0.1316137248"; frac "1.000000"; conf_lo "0.038654"; conf_hi "0.224573"; cov "0.772603";
Chr4	Cufflinks	exon	781966	782232	1000	-	.	gene_id "CUFF.13384"; transcript_id "AT4G01820.1"; exon_number "4"; FPKM "0.1316137248"; frac "1.000000"; conf_lo "0.038654"; conf_hi "0.224573"; cov "0.772603";
Chr4	Cufflinks	exon	782349	783160	1000	-	.	gene_id "CUFF.13384"; transcript_id "AT4G01820.1"; exon_number "5"; FPKM "0.1316137248"; frac "1.000000"; conf_lo "0.038654"; conf_hi "0.224573"; cov "0.772603";
Chr4	Cufflinks	exon	783237	784036	1000	-	.	gene_id "CUFF.13384"; transcript_id "AT4G01820.1"; exon_number "6"; FPKM "0.1316137248"; frac "1.000000"; conf_lo "0.038654"; conf_hi "0.224573"; cov "0.772603";
Chr4	Cufflinks	exon	784118	784356	1000	-	.	gene_id "CUFF.13384"; transcript_id "AT4G01820.1"; exon_number "7"; FPKM "0.1316137248"; frac "1.000000"; conf_lo "0.038654"; conf_hi "0.224573"; cov "0.772603";
Chr4	Cufflinks	exon	784424	784645	1000	-	.	gene_id "CUFF.13384"; transcript_id "AT4G01820.1"; exon_number "8"; FPKM "0.1316137248"; frac "1.000000"; conf_lo "0.038654"; conf_hi "0.224573"; cov "0.772603";
Chr4	Cufflinks	exon	784723	784898	1000	-	.	gene_id "CUFF.13384"; transcript_id "AT4G01820.1"; exon_number "9"; FPKM "0.1316137248"; frac "1.000000"; conf_lo "0.038654"; conf_hi "0.224573"; cov "0.772603";
Chr4	Cufflinks	exon	784981	785035	1000	-	.	gene_id "CUFF.13384"; transcript_id "AT4G01820.1"; exon_number "10"; FPKM "0.1316137248"; frac "1.000000"; conf_lo "0.038654"; conf_hi "0.224573"; cov "0.772603";
Chr4	Cufflinks	exon	785126	785329	1000	-	.	gene_id "CUFF.13384"; transcript_id "AT4G01820.1"; exon_number "11"; FPKM "0.1316137248"; frac "1.000000"; conf_lo "0.038654"; conf_hi "0.224573"; cov "0.772603";
Chr4	Cufflinks	transcript	785683	790447	1000	-	.	gene_id "AT4G01830"; transcript_id "AT4G01830.1"; FPKM "0.0146111903"; frac "1.000000"; conf_lo "0.000000"; conf_hi "0.043834"; cov "0.085866"; full_read_support "no";
Chr4	Cufflinks	exon	785683	786036	1000	-	.	gene_id "AT4G01830"; transcript_id "AT4G01830.1"; exon_number "1"; FPKM "0.0146111903"; frac "1.000000"; conf_lo "0.000000"; conf_hi "0.043834"; cov "0.085866";
Chr4	Cufflinks	exon	786125	786421	1000	-	.	gene_id "AT4G01830"; transcript_id "AT4G01830.1"; exon_number "2"; FPKM "0.0146111903"; frac "1.000000"; conf_lo "0.000000"; conf_hi "0.043834"; cov "0.085866";
Chr4	Cufflinks	exon	786606	786869	1000	-	.	gene_id "AT4G01830"; transcript_id "AT4G01830.1"; exon_number "3"; FPKM "0.0146111903"; frac "1.000000"; conf_lo "0.000000"; conf_hi "0.043834"; cov "0.085866";
Chr4	Cufflinks	exon	786940	787206	1000	-	.	gene_id "AT4G01830"; transcript_id "AT4G01830.1"; exon_number "4"; FPKM "0.0146111903"; frac "1.000000"; conf_lo "0.000000"; conf_hi "0.043834"; cov "0.085866";
Chr4	Cufflinks	exon	787442	788241	1000	-	.	gene_id "AT4G01830"; transcript_id "AT4G01830.1"; exon_number "5"; FPKM "0.0146111903"; frac "1.000000"; conf_lo "0.000000"; conf_hi "0.043834"; cov "0.085866";
Chr4	Cufflinks	exon	788311	789110	1000	-	.	gene_id "AT4G01830"; transcript_id "AT4G01830.1"; exon_number "6"; FPKM "0.0146111903"; frac "1.000000"; conf_lo "0.000000"; conf_hi "0.043834"; cov "0.085866";
Chr4	Cufflinks	exon	789199	789437	1000	-	.	gene_id "AT4G01830"; transcript_id "AT4G01830.1"; exon_number "7"; FPKM "0.0146111903"; frac "1.000000"; conf_lo "0.000000"; conf_hi "0.043834"; cov "0.085866";
Chr4	Cufflinks	exon	789535	789756	1000	-	.	gene_id "AT4G01830"; transcript_id "AT4G01830.1"; exon_number "8"; FPKM "0.0146111903"; frac "1.000000"; conf_lo "0.000000"; conf_hi "0.043834"; cov "0.085866";
Chr4	Cufflinks	exon	789838	790013	1000	-	.	gene_id "AT4G01830"; transcript_id "AT4G01830.1"; exon_number "9"; FPKM "0.0146111903"; frac "1.000000"; conf_lo "0.000000"; conf_hi "0.043834"; cov "0.085866";
Chr4	Cufflinks	exon	790089	790143	1000	-	.	gene_id "AT4G01830"; transcript_id "AT4G01830.1"; exon_number "10"; FPKM "0.0146111903"; frac "1.000000"; conf_lo "0.000000"; conf_hi "0.043834"; cov "0.085866";
Chr4	Cufflinks	exon	790229	790447	1000	-	.	gene_id "AT4G01830"; transcript_id "AT4G01830.1"; exon_number "11"; FPKM "0.0146111903"; frac "1.000000"; conf_lo "0.000000"; conf_hi "0.043834"; cov "0.085866";
Chr4	Cufflinks	transcript	793261	795139	1000	+	.	gene_id "AT4G01840"; transcript_id "AT4G01840.1"; FPKM "2.1149690454"; frac "1.000000"; conf_lo "1.528438"; conf_hi "2.701500"; cov "12.422742"; full_read_support "yes";
Chr4	Cufflinks	exon	793261	794481	1000	+	.	gene_id "AT4G01840"; transcript_id "AT4G01840.1"; exon_number "1"; FPKM "2.1149690454"; frac "1.000000"; conf_lo "1.528438"; conf_hi "2.701500"; cov "12.422742";
Chr4	Cufflinks	exon	794786	795139	1000	+	.	gene_id "AT4G01840"; transcript_id "AT4G01840.1"; exon_number "2"; FPKM "2.1149690454"; frac "1.000000"; conf_lo "1.528438"; conf_hi "2.701500"; cov "12.422742";
Chr4	Cufflinks	transcript	796097	798286	1000	-	.	gene_id "CUFF.13385"; transcript_id "AT4G01850.1"; FPKM "126.3064376284"; frac "1.000000"; conf_lo "119.402104"; conf_hi "133.210771"; cov "741.414120"; full_read_support "yes";
Chr4	Cufflinks	exon	796097	797488	1000	-	.	gene_id "CUFF.13385"; transcript_id "AT4G01850.1"; exon_number "1"; FPKM "126.3064376284"; frac "1.000000"; conf_lo "119.402104"; conf_hi "133.210771"; cov "741.414120";
Chr4	Cufflinks	exon	798199	798286	1000	-	.	gene_id "CUFF.13385"; transcript_id "AT4G01850.1"; exon_number "2"; FPKM "126.3064376284"; frac "1.000000"; conf_lo "119.402104"; conf_hi "133.210771"; cov "741.414120";
Chr4	Cufflinks	transcript	796298	798280	1	-	.	gene_id "CUFF.13385"; transcript_id "AT4G01850.2"; FPKM "0.0000000000"; frac "0.000000"; conf_lo "0.000000"; conf_hi "0.095436"; cov "0.000000"; full_read_support "no";
Chr4	Cufflinks	exon	796298	797488	1	-	.	gene_id "CUFF.13385"; transcript_id "AT4G01850.2"; exon_number "1"; FPKM "0.0000000000"; frac "0.000000"; conf_lo "0.000000"; conf_hi "0.095436"; cov "0.000000";
Chr4	Cufflinks	exon	798203	798280	1	-	.	gene_id "CUFF.13385"; transcript_id "AT4G01850.2"; exon_number "2"; FPKM "0.0000000000"; frac "0.000000"; conf_lo "0.000000"; conf_hi "0.095436"; cov "0.000000";
Chr4	Cufflinks	transcript	801032	808060	1	-	.	gene_id "CUFF.13386"; transcript_id "AT4G01860.2"; FPKM "0.0000000000"; frac "0.000000"; conf_lo "0.000000"; conf_hi "0.023596"; cov "0.000000"; full_read_support "no";
Chr4	Cufflinks	exon	801032	801544	1	-	.	gene_id "CUFF.13386"; transcript_id "AT4G01860.2"; exon_number "1"; FPKM "0.0000000000"; frac "0.000000"; conf_lo "0.000000"; conf_hi "0.023596"; cov "0.000000";
Chr4	Cufflinks	exon	801669	801773	1	-	.	gene_id "CUFF.13386"; transcript_id "AT4G01860.2"; exon_number "2"; FPKM "0.0000000000"; frac "0.000000"; conf_lo "0.000000"; conf_hi "0.023596"; cov "0.000000";
Chr4	Cufflinks	exon	801869	802022	1	-	.	gene_id "CUFF.13386"; transcript_id "AT4G01860.2"; exon_number "3"; FPKM "0.0000000000"; frac "0.000000"; conf_lo "0.000000"; conf_hi "0.023596"; cov "0.000000";
Chr4	Cufflinks	exon	802148	802780	1	-	.	gene_id "CUFF.13386"; transcript_id "AT4G01860.2"; exon_number "4"; FPKM "0.0000000000"; frac "0.000000"; conf_lo "0.000000"; conf_hi "0.023596"; cov "0.000000";
Chr4	Cufflinks	exon	802908	802993	1	-	.	gene_id "CUFF.13386"; transcript_id "AT4G01860.2"; exon_number "5"; FPKM "0.0000000000"; frac "0.000000"; conf_lo "0.000000"; conf_hi "0.023596"; cov "0.000000";
Chr4	Cufflinks	exon	803082	803162	1	-	.	gene_id "CUFF.13386"; transcript_id "AT4G01860.2"; exon_number "6"; FPKM "0.0000000000"; frac "0.000000"; conf_lo "0.000000"; conf_hi "0.023596"; cov "0.000000";
Chr4	Cufflinks	exon	803245	803763	1	-	.	gene_id "CUFF.13386"; transcript_id "AT4G01860.2"; exon_number "7"; FPKM "0.0000000000"; frac "0.000000"; conf_lo "0.000000"; conf_hi "0.023596"; cov "0.000000";
Chr4	Cufflinks	exon	803861	804078	1	-	.	gene_id "CUFF.13386"; transcript_id "AT4G01860.2"; exon_number "8"; FPKM "0.0000000000"; frac "0.000000"; conf_lo "0.000000"; conf_hi "0.023596"; cov "0.000000";
Chr4	Cufflinks	exon	804158	804250	1	-	.	gene_id "CUFF.13386"; transcript_id "AT4G01860.2"; exon_number "9"; FPKM "0.0000000000"; frac "0.000000"; conf_lo "0.000000"; conf_hi "0.023596"; cov "0.000000";
Chr4	Cufflinks	exon	804316	804525	1	-	.	gene_id "CUFF.13386"; transcript_id "AT4G01860.2"; exon_number "10"; FPKM "0.0000000000"; frac "0.000000"; conf_lo "0.000000"; conf_hi "0.023596"; cov "0.000000";
Chr4	Cufflinks	exon	804686	804877	1	-	.	gene_id "CUFF.13386"; transcript_id "AT4G01860.2"; exon_number "11"; FPKM "0.0000000000"; frac "0.000000"; conf_lo "0.000000"; conf_hi "0.023596"; cov "0.000000";
Chr4	Cufflinks	exon	805128	805287	1	-	.	gene_id "CUFF.13386"; transcript_id "AT4G01860.2"; exon_number "12"; FPKM "0.0000000000"; frac "0.000000"; conf_lo "0.000000"; conf_hi "0.023596"; cov "0.000000";
Chr4	Cufflinks	exon	805412	805771	1	-	.	gene_id "CUFF.13386"; transcript_id "AT4G01860.2"; exon_number "13"; FPKM "0.0000000000"; frac "0.000000"; conf_lo "0.000000"; conf_hi "0.023596"; cov "0.000000";
Chr4	Cufflinks	exon	806005	806214	1	-	.	gene_id "CUFF.13386"; transcript_id "AT4G01860.2"; exon_number "14"; FPKM "0.0000000000"; frac "0.000000"; conf_lo "0.000000"; conf_hi "0.023596"; cov "0.000000";
Chr4	Cufflinks	exon	806305	806387	1	-	.	gene_id "CUFF.13386"; transcript_id "AT4G01860.2"; exon_number "15"; FPKM "0.0000000000"; frac "0.000000"; conf_lo "0.000000"; conf_hi "0.023596"; cov "0.000000";
Chr4	Cufflinks	exon	806677	806770	1	-	.	gene_id "CUFF.13386"; transcript_id "AT4G01860.2"; exon_number "16"; FPKM "0.0000000000"; frac "0.000000"; conf_lo "0.000000"; conf_hi "0.023596"; cov "0.000000";
Chr4	Cufflinks	exon	806867	807027	1	-	.	gene_id "CUFF.13386"; transcript_id "AT4G01860.2"; exon_number "17"; FPKM "0.0000000000"; frac "0.000000"; conf_lo "0.000000"; conf_hi "0.023596"; cov "0.000000";
Chr4	Cufflinks	exon	807161	807243	1	-	.	gene_id "CUFF.13386"; transcript_id "AT4G01860.2"; exon_number "18"; FPKM "0.0000000000"; frac "0.000000"; conf_lo "0.000000"; conf_hi "0.023596"; cov "0.000000";
Chr4	Cufflinks	exon	807327	807444	1	-	.	gene_id "CUFF.13386"; transcript_id "AT4G01860.2"; exon_number "19"; FPKM "0.0000000000"; frac "0.000000"; conf_lo "0.000000"; conf_hi "0.023596"; cov "0.000000";
Chr4	Cufflinks	exon	807527	807813	1	-	.	gene_id "CUFF.13386"; transcript_id "AT4G01860.2"; exon_number "20"; FPKM "0.0000000000"; frac "0.000000"; conf_lo "0.000000"; conf_hi "0.023596"; cov "0.000000";
Chr4	Cufflinks	exon	807895	808060	1	-	.	gene_id "CUFF.13386"; transcript_id "AT4G01860.2"; exon_number "21"; FPKM "0.0000000000"; frac "0.000000"; conf_lo "0.000000"; conf_hi "0.023596"; cov "0.000000";
Chr4	Cufflinks	transcript	801345	808060	162	-	.	gene_id "CUFF.13386"; transcript_id "AT4G01860.1"; FPKM "5.7634878673"; frac "0.264833"; conf_lo "5.174398"; conf_hi "6.352578"; cov "33.835425"; full_read_support "yes";
Chr4	Cufflinks	exon	801345	801773	162	-	.	gene_id "CUFF.13386"; transcript_id "AT4G01860.1"; exon_number "1"; FPKM "5.7634878673"; frac "0.264833"; conf_lo "5.174398"; conf_hi "6.352578"; cov "33.835425";
Chr4	Cufflinks	exon	801869	802022	162	-	.	gene_id "CUFF.13386"; transcript_id "AT4G01860.1"; exon_number "2"; FPKM "5.7634878673"; frac "0.264833"; conf_lo "5.174398"; conf_hi "6.352578"; cov "33.835425";
Chr4	Cufflinks	exon	802148	802780	162	-	.	gene_id "CUFF.13386"; transcript_id "AT4G01860.1"; exon_number "3"; FPKM "5.7634878673"; frac "0.264833"; conf_lo "5.174398"; conf_hi "6.352578"; cov "33.835425";
Chr4	Cufflinks	exon	802908	802993	162	-	.	gene_id "CUFF.13386"; transcript_id "AT4G01860.1"; exon_number "4"; FPKM "5.7634878673"; frac "0.264833"; conf_lo "5.174398"; conf_hi "6.352578"; cov "33.835425";
Chr4	Cufflinks	exon	803082	803162	162	-	.	gene_id "CUFF.13386"; transcript_id "AT4G01860.1"; exon_number "5"; FPKM "5.7634878673"; frac "0.264833"; conf_lo "5.174398"; conf_hi "6.352578"; cov "33.835425";
Chr4	Cufflinks	exon	803245	803763	162	-	.	gene_id "CUFF.13386"; transcript_id "AT4G01860.1"; exon_number "6"; FPKM "5.7634878673"; frac "0.264833"; conf_lo "5.174398"; conf_hi "6.352578"; cov "33.835425";
Chr4	Cufflinks	exon	803861	804078	162	-	.	gene_id "CUFF.13386"; transcript_id "AT4G01860.1"; exon_number "7"; FPKM "5.7634878673"; frac "0.264833"; conf_lo "5.174398"; conf_hi "6.352578"; cov "33.835425";
Chr4	Cufflinks	exon	804158	804250	162	-	.	gene_id "CUFF.13386"; transcript_id "AT4G01860.1"; exon_number "8"; FPKM "5.7634878673"; frac "0.264833"; conf_lo "5.174398"; conf_hi "6.352578"; cov "33.835425";
Chr4	Cufflinks	exon	804316	804525	162	-	.	gene_id "CUFF.13386"; transcript_id "AT4G01860.1"; exon_number "9"; FPKM "5.7634878673"; frac "0.264833"; conf_lo "5.174398"; conf_hi "6.352578"; cov "33.835425";
Chr4	Cufflinks	exon	804686	804877	162	-	.	gene_id "CUFF.13386"; transcript_id "AT4G01860.1"; exon_number "10"; FPKM "5.7634878673"; frac "0.264833"; conf_lo "5.174398"; conf_hi "6.352578"; cov "33.835425";
Chr4	Cufflinks	exon	805128	805287	162	-	.	gene_id "CUFF.13386"; transcript_id "AT4G01860.1"; exon_number "11"; FPKM "5.7634878673"; frac "0.264833"; conf_lo "5.174398"; conf_hi "6.352578"; cov "33.835425";
Chr4	Cufflinks	exon	805412	805771	162	-	.	gene_id "CUFF.13386"; transcript_id "AT4G01860.1"; exon_number "12"; FPKM "5.7634878673"; frac "0.264833"; conf_lo "5.174398"; conf_hi "6.352578"; cov "33.835425";
Chr4	Cufflinks	exon	806005	806214	162	-	.	gene_id "CUFF.13386"; transcript_id "AT4G01860.1"; exon_number "13"; FPKM "5.7634878673"; frac "0.264833"; conf_lo "5.174398"; conf_hi "6.352578"; cov "33.835425";
Chr4	Cufflinks	exon	806305	806387	162	-	.	gene_id "CUFF.13386"; transcript_id "AT4G01860.1"; exon_number "14"; FPKM "5.7634878673"; frac "0.264833"; conf_lo "5.174398"; conf_hi "6.352578"; cov "33.835425";
Chr4	Cufflinks	exon	806677	806770	162	-	.	gene_id "CUFF.13386"; transcript_id "AT4G01860.1"; exon_number "15"; FPKM "5.7634878673"; frac "0.264833"; conf_lo "5.174398"; conf_hi "6.352578"; cov "33.835425";
Chr4	Cufflinks	exon	806867	807027	162	-	.	gene_id "CUFF.13386"; transcript_id "AT4G01860.1"; exon_number "16"; FPKM "5.7634878673"; frac "0.264833"; conf_lo "5.174398"; conf_hi "6.352578"; cov "33.835425";
Chr4	Cufflinks	exon	807161	807243	162	-	.	gene_id "CUFF.13386"; transcript_id "AT4G01860.1"; exon_number "17"; FPKM "5.7634878673"; frac "0.264833"; conf_lo "5.174398"; conf_hi "6.352578"; cov "33.835425";
Chr4	Cufflinks	exon	807327	807444	162	-	.	gene_id "CUFF.13386"; transcript_id "AT4G01860.1"; exon_number "18"; FPKM "5.7634878673"; frac "0.264833"; conf_lo "5.174398"; conf_hi "6.352578"; cov "33.835425";
Chr4	Cufflinks	exon	807527	807813	162	-	.	gene_id "CUFF.13386"; transcript_id "AT4G01860.1"; exon_number "19"; FPKM "5.7634878673"; frac "0.264833"; conf_lo "5.174398"; conf_hi "6.352578"; cov "33.835425";
Chr4	Cufflinks	exon	807895	808060	162	-	.	gene_id "CUFF.13386"; transcript_id "AT4G01860.1"; exon_number "20"; FPKM "5.7634878673"; frac "0.264833"; conf_lo "5.174398"; conf_hi "6.352578"; cov "33.835425";
Chr4	Cufflinks	transcript	808270	808342	1	-	.	gene_id "CUFF.13386"; transcript_id "AT4G01865.1"; FPKM "0.0000000000"; frac "0.000000"; conf_lo "0.000000"; conf_hi "1.398589"; cov "0.000000"; full_read_support "no";
Chr4	Cufflinks	exon	808270	808342	1	-	.	gene_id "CUFF.13386"; transcript_id "AT4G01865.1"; exon_number "1"; FPKM "0.0000000000"; frac "0.000000"; conf_lo "0.000000"; conf_hi "1.398589"; cov "0.000000";
Chr4	Cufflinks	transcript	808376	810446	1000	-	.	gene_id "CUFF.13386"; transcript_id "AT4G01870.1"; FPKM "35.3678787945"; frac "0.735167"; conf_lo "32.904885"; conf_hi "37.830872"; cov "207.632465"; full_read_support "yes";
Chr4	Cufflinks	exon	808376	810446	1000	-	.	gene_id "CUFF.13386"; transcript_id "AT4G01870.1"; exon_number "1"; FPKM "35.3678787945"; frac "0.735167"; conf_lo "32.904885"; conf_hi "37.830872"; cov "207.632465";
Chr4	Cufflinks	transcript	810699	812925	1	-	.	gene_id "CUFF.13387"; transcript_id "AT4G01880.1"; FPKM "0.0000000000"; frac "0.000000"; conf_lo "0.000000"; conf_hi "0.077534"; cov "0.000000"; full_read_support "yes";
Chr4	Cufflinks	exon	810699	811059	1	-	.	gene_id "CUFF.13387"; transcript_id "AT4G01880.1"; exon_number "1"; FPKM "0.0000000000"; frac "0.000000"; conf_lo "0.000000"; conf_hi "0.077534"; cov "0.000000";
Chr4	Cufflinks	exon	811141	811276	1	-	.	gene_id "CUFF.13387"; transcript_id "AT4G01880.1"; exon_number "2"; FPKM "0.0000000000"; frac "0.000000"; conf_lo "0.000000"; conf_hi "0.077534"; cov "0.000000";
Chr4	Cufflinks	exon	811367	811477	1	-	.	gene_id "CUFF.13387"; transcript_id "AT4G01880.1"; exon_number "3"; FPKM "0.0000000000"; frac "0.000000"; conf_lo "0.000000"; conf_hi "0.077534"; cov "0.000000";
Chr4	Cufflinks	exon	811581	811667	1	-	.	gene_id "CUFF.13387"; transcript_id "AT4G01880.1"; exon_number "4"; FPKM "0.0000000000"; frac "0.000000"; conf_lo "0.000000"; conf_hi "0.077534"; cov "0.000000";
Chr4	Cufflinks	exon	811755	811812	1	-	.	gene_id "CUFF.13387"; transcript_id "AT4G01880.1"; exon_number "5"; FPKM "0.0000000000"; frac "0.000000"; conf_lo "0.000000"; conf_hi "0.077534"; cov "0.000000";
Chr4	Cufflinks	exon	811901	812153	1	-	.	gene_id "CUFF.13387"; transcript_id "AT4G01880.1"; exon_number "6"; FPKM "0.0000000000"; frac "0.000000"; conf_lo "0.000000"; conf_hi "0.077534"; cov "0.000000";
Chr4	Cufflinks	exon	812249	812563	1	-	.	gene_id "CUFF.13387"; transcript_id "AT4G01880.1"; exon_number "7"; FPKM "0.0000000000"; frac "0.000000"; conf_lo "0.000000"; conf_hi "0.077534"; cov "0.000000";
Chr4	Cufflinks	exon	812653	812718	1	-	.	gene_id "CUFF.13387"; transcript_id "AT4G01880.1"; exon_number "8"; FPKM "0.0000000000"; frac "0.000000"; conf_lo "0.000000"; conf_hi "0.077534"; cov "0.000000";
Chr4	Cufflinks	exon	812797	812925	1	-	.	gene_id "CUFF.13387"; transcript_id "AT4G01880.1"; exon_number "9"; FPKM "0.0000000000"; frac "0.000000"; conf_lo "0.000000"; conf_hi "0.077534"; cov "0.000000";
Chr4	Cufflinks	transcript	813068	815170	1000	+	.	gene_id "CUFF.13388"; transcript_id "AT4G01883.1"; FPKM "7.4416668660"; frac "1.000000"; conf_lo "6.120035"; conf_hi "8.763299"; cov "43.719077"; full_read_support "yes";
Chr4	Cufflinks	exon	813068	813406	1000	+	.	gene_id "CUFF.13388"; transcript_id "AT4G01883.1"; exon_number "1"; FPKM "7.4416668660"; frac "1.000000"; conf_lo "6.120035"; conf_hi "8.763299"; cov "43.719077";
Chr4	Cufflinks	exon	813800	813899	1000	+	.	gene_id "CUFF.13388"; transcript_id "AT4G01883.1"; exon_number "2"; FPKM "7.4416668660"; frac "1.000000"; conf_lo "6.120035"; conf_hi "8.763299"; cov "43.719077";
Chr4	Cufflinks	exon	813993	814088	1000	+	.	gene_id "CUFF.13388"; transcript_id "AT4G01883.1"; exon_number "3"; FPKM "7.4416668660"; frac "1.000000"; conf_lo "6.120035"; conf_hi "8.763299"; cov "43.719077";
Chr4	Cufflinks	exon	814279	814331	1000	+	.	gene_id "CUFF.13388"; transcript_id "AT4G01883.1"; exon_number "4"; FPKM "7.4416668660"; frac "1.000000"; conf_lo "6.120035"; conf_hi "8.763299"; cov "43.719077";
Chr4	Cufflinks	exon	814418	814466	1000	+	.	gene_id "CUFF.13388"; transcript_id "AT4G01883.1"; exon_number "5"; FPKM "7.4416668660"; frac "1.000000"; conf_lo "6.120035"; conf_hi "8.763299"; cov "43.719077";
Chr4	Cufflinks	exon	814541	814588	1000	+	.	gene_id "CUFF.13388"; transcript_id "AT4G01883.1"; exon_number "6"; FPKM "7.4416668660"; frac "1.000000"; conf_lo "6.120035"; conf_hi "8.763299"; cov "43.719077";
Chr4	Cufflinks	exon	814717	815170	1000	+	.	gene_id "CUFF.13388"; transcript_id "AT4G01883.1"; exon_number "7"; FPKM "7.4416668660"; frac "1.000000"; conf_lo "6.120035"; conf_hi "8.763299"; cov "43.719077";
Chr4	Cufflinks	transcript	816210	818428	1000	+	.	gene_id "AT4G01890"; transcript_id "AT4G01890.1"; FPKM "0.0845317043"; frac "1.000000"; conf_lo "0.000000"; conf_hi "0.204244"; cov "0.496773"; full_read_support "no";
Chr4	Cufflinks	exon	816210	816596	1000	+	.	gene_id "AT4G01890"; transcript_id "AT4G01890.1"; exon_number "1"; FPKM "0.0845317043"; frac "1.000000"; conf_lo "0.000000"; conf_hi "0.204244"; cov "0.496773";
Chr4	Cufflinks	exon	816704	816871	1000	+	.	gene_id "AT4G01890"; transcript_id "AT4G01890.1"; exon_number "2"; FPKM "0.0845317043"; frac "1.000000"; conf_lo "0.000000"; conf_hi "0.204244"; cov "0.496773";
Chr4	Cufflinks	exon	817024	817071	1000	+	.	gene_id "AT4G01890"; transcript_id "AT4G01890.1"; exon_number "3"; FPKM "0.0845317043"; frac "1.000000"; conf_lo "0.000000"; conf_hi "0.204244"; cov "0.496773";
Chr4	Cufflinks	exon	817167	817374	1000	+	.	gene_id "AT4G01890"; transcript_id "AT4G01890.1"; exon_number "4"; FPKM "0.0845317043"; frac "1.000000"; conf_lo "0.000000"; conf_hi "0.204244"; cov "0.496773";
Chr4	Cufflinks	exon	817751	817835	1000	+	.	gene_id "AT4G01890"; transcript_id "AT4G01890.1"; exon_number "5"; FPKM "0.0845317043"; frac "1.000000"; conf_lo "0.000000"; conf_hi "0.204244"; cov "0.496773";
Chr4	Cufflinks	exon	817918	818428	1000	+	.	gene_id "AT4G01890"; transcript_id "AT4G01890.1"; exon_number "6"; FPKM "0.0845317043"; frac "1.000000"; conf_lo "0.000000"; conf_hi "0.204244"; cov "0.496773";
Chr4	Cufflinks	transcript	819957	820379	1000	+	.	gene_id "AT4G01895"; transcript_id "AT4G01895.1"; FPKM "4.2560141961"; frac "0.168224"; conf_lo "2.217394"; conf_hi "6.294635"; cov "24.950746"; full_read_support "yes";
Chr4	Cufflinks	exon	819957	820379	1000	+	.	gene_id "AT4G01895"; transcript_id "AT4G01895.1"; exon_number "1"; FPKM "4.2560141961"; frac "0.168224"; conf_lo "2.217394"; conf_hi "6.294635"; cov "24.950746";
Chr4	Cufflinks	transcript	820336	821505	1000	-	.	gene_id "CUFF.13389"; transcript_id "AT4G01897.1"; FPKM "13.0983167693"; frac "0.831776"; conf_lo "10.289462"; conf_hi "15.907172"; cov "76.788461"; full_read_support "yes";
Chr4	Cufflinks	exon	820336	820648	1000	-	.	gene_id "CUFF.13389"; transcript_id "AT4G01897.1"; exon_number "1"; FPKM "13.0983167693"; frac "0.831776"; conf_lo "10.289462"; conf_hi "15.907172"; cov "76.788461";
Chr4	Cufflinks	exon	821095	821169	1000	-	.	gene_id "CUFF.13389"; transcript_id "AT4G01897.1"; exon_number "2"; FPKM "13.0983167693"; frac "0.831776"; conf_lo "10.289462"; conf_hi "15.907172"; cov "76.788461";
Chr4	Cufflinks	exon	821335	821505	1000	-	.	gene_id "CUFF.13389"; transcript_id "AT4G01897.1"; exon_number "3"; FPKM "13.0983167693"; frac "0.831776"; conf_lo "10.289462"; conf_hi "15.907172"; cov "76.788461";
Chr4	Cufflinks	transcript	821685	823523	1000	+	.	gene_id "CUFF.13390"; transcript_id "AT4G01900.1"; FPKM "26.5198658239"; frac "1.000000"; conf_lo "23.450095"; conf_hi "29.589637"; cov "155.736340"; full_read_support "yes";
Chr4	Cufflinks	exon	821685	821934	1000	+	.	gene_id "CUFF.13390"; transcript_id "AT4G01900.1"; exon_number "1"; FPKM "26.5198658239"; frac "1.000000"; conf_lo "23.450095"; conf_hi "29.589637"; cov "155.736340";
Chr4	Cufflinks	exon	822027	822072	1000	+	.	gene_id "CUFF.13390"; transcript_id "AT4G01900.1"; exon_number "2"; FPKM "26.5198658239"; frac "1.000000"; conf_lo "23.450095"; conf_hi "29.589637"; cov "155.736340";
Chr4	Cufflinks	exon	822175	822202	1000	+	.	gene_id "CUFF.13390"; transcript_id "AT4G01900.1"; exon_number "3"; FPKM "26.5198658239"; frac "1.000000"; conf_lo "23.450095"; conf_hi "29.589637"; cov "155.736340";
Chr4	Cufflinks	exon	822593	822680	1000	+	.	gene_id "CUFF.13390"; transcript_id "AT4G01900.1"; exon_number "4"; FPKM "26.5198658239"; frac "1.000000"; conf_lo "23.450095"; conf_hi "29.589637"; cov "155.736340";
Chr4	Cufflinks	exon	822772	822839	1000	+	.	gene_id "CUFF.13390"; transcript_id "AT4G01900.1"; exon_number "5"; FPKM "26.5198658239"; frac "1.000000"; conf_lo "23.450095"; conf_hi "29.589637"; cov "155.736340";
Chr4	Cufflinks	exon	822920	822989	1000	+	.	gene_id "CUFF.13390"; transcript_id "AT4G01900.1"; exon_number "6"; FPKM "26.5198658239"; frac "1.000000"; conf_lo "23.450095"; conf_hi "29.589637"; cov "155.736340";
Chr4	Cufflinks	exon	823110	823145	1000	+	.	gene_id "CUFF.13390"; transcript_id "AT4G01900.1"; exon_number "7"; FPKM "26.5198658239"; frac "1.000000"; conf_lo "23.450095"; conf_hi "29.589637"; cov "155.736340";
Chr4	Cufflinks	exon	823239	823523	1000	+	.	gene_id "CUFF.13390"; transcript_id "AT4G01900.1"; exon_number "8"; FPKM "26.5198658239"; frac "1.000000"; conf_lo "23.450095"; conf_hi "29.589637"; cov "155.736340";
Chr4	Cufflinks	transcript	824568	826685	1000	-	.	gene_id "AT4G01910"; transcript_id "AT4G01910.1"; FPKM "1.4366405773"; frac "1.000000"; conf_lo "1.041092"; conf_hi "1.832189"; cov "8.438105"; full_read_support "yes";
Chr4	Cufflinks	exon	824568	826685	1000	-	.	gene_id "AT4G01910"; transcript_id "AT4G01910.1"; exon_number "1"; FPKM "1.4366405773"; frac "1.000000"; conf_lo "1.041092"; conf_hi "1.832189"; cov "8.438105";
Chr4	Cufflinks	transcript	827237	828607	828	+	.	gene_id "CUFF.13391"; transcript_id "AT4G01915.2"; FPKM "0.9499390120"; frac "0.303078"; conf_lo "0.421230"; conf_hi "1.478648"; cov "5.572061"; full_read_support "yes";
Chr4	Cufflinks	exon	827237	827519	828	+	.	gene_id "CUFF.13391"; transcript_id "AT4G01915.2"; exon_number "1"; FPKM "0.9499390120"; frac "0.303078"; conf_lo "0.421230"; conf_hi "1.478648"; cov "5.572061";
Chr4	Cufflinks	exon	827598	827988	828	+	.	gene_id "CUFF.13391"; transcript_id "AT4G01915.2"; exon_number "2"; FPKM "0.9499390120"; frac "0.303078"; conf_lo "0.421230"; conf_hi "1.478648"; cov "5.572061";
Chr4	Cufflinks	exon	828073	828607	828	+	.	gene_id "CUFF.13391"; transcript_id "AT4G01915.2"; exon_number "3"; FPKM "0.9499390120"; frac "0.303078"; conf_lo "0.421230"; conf_hi "1.478648"; cov "5.572061";
Chr4	Cufflinks	transcript	827237	828607	1	+	.	gene_id "CUFF.13391"; transcript_id "AT4G01915.3"; FPKM "0.0000000000"; frac "0.000000"; conf_lo "0.000000"; conf_hi "0.179497"; cov "0.000000"; full_read_support "no";
Chr4	Cufflinks	exon	827237	827519	1	+	.	gene_id "CUFF.13391"; transcript_id "AT4G01915.3"; exon_number "1"; FPKM "0.0000000000"; frac "0.000000"; conf_lo "0.000000"; conf_hi "0.179497"; cov "0.000000";
Chr4	Cufflinks	exon	827598	827630	1	+	.	gene_id "CUFF.13391"; transcript_id "AT4G01915.3"; exon_number "2"; FPKM "0.0000000000"; frac "0.000000"; conf_lo "0.000000"; conf_hi "0.179497"; cov "0.000000";
Chr4	Cufflinks	exon	828073	828128	1	+	.	gene_id "CUFF.13391"; transcript_id "AT4G01915.3"; exon_number "3"; FPKM "0.0000000000"; frac "0.000000"; conf_lo "0.000000"; conf_hi "0.179497"; cov "0.000000";
Chr4	Cufflinks	exon	828212	828607	1	+	.	gene_id "CUFF.13391"; transcript_id "AT4G01915.3"; exon_number "4"; FPKM "0.0000000000"; frac "0.000000"; conf_lo "0.000000"; conf_hi "0.179497"; cov "0.000000";
Chr4	Cufflinks	transcript	827237	828607	829	+	.	gene_id "CUFF.13391"; transcript_id "AT4G01915.1"; FPKM "0.9504752914"; frac "0.278324"; conf_lo "0.376444"; conf_hi "1.524506"; cov "5.575207"; full_read_support "yes";
Chr4	Cufflinks	exon	827237	827519	829	+	.	gene_id "CUFF.13391"; transcript_id "AT4G01915.1"; exon_number "1"; FPKM "0.9504752914"; frac "0.278324"; conf_lo "0.376444"; conf_hi "1.524506"; cov "5.575207";
Chr4	Cufflinks	exon	827598	827988	829	+	.	gene_id "CUFF.13391"; transcript_id "AT4G01915.1"; exon_number "2"; FPKM "0.9504752914"; frac "0.278324"; conf_lo "0.376444"; conf_hi "1.524506"; cov "5.575207";
Chr4	Cufflinks	exon	828073	828128	829	+	.	gene_id "CUFF.13391"; transcript_id "AT4G01915.1"; exon_number "3"; FPKM "0.9504752914"; frac "0.278324"; conf_lo "0.376444"; conf_hi "1.524506"; cov "5.575207";
Chr4	Cufflinks	exon	828212	828607	829	+	.	gene_id "CUFF.13391"; transcript_id "AT4G01915.1"; exon_number "4"; FPKM "0.9504752914"; frac "0.278324"; conf_lo "0.376444"; conf_hi "1.524506"; cov "5.575207";
Chr4	Cufflinks	transcript	827237	828835	1000	+	.	gene_id "CUFF.13391"; transcript_id "CUFF.13391.4"; FPKM "1.1462814447"; frac "0.418598"; conf_lo "0.623685"; conf_hi "1.668877"; cov "6.723748"; full_read_support "yes";
Chr4	Cufflinks	exon	827237	827519	1000	+	.	gene_id "CUFF.13391"; transcript_id "CUFF.13391.4"; exon_number "1"; FPKM "1.1462814447"; frac "0.418598"; conf_lo "0.623685"; conf_hi "1.668877"; cov "6.723748";
Chr4	Cufflinks	exon	827598	827717	1000	+	.	gene_id "CUFF.13391"; transcript_id "CUFF.13391.4"; exon_number "2"; FPKM "1.1462814447"; frac "0.418598"; conf_lo "0.623685"; conf_hi "1.668877"; cov "6.723748";
Chr4	Cufflinks	exon	827801	828128	1000	+	.	gene_id "CUFF.13391"; transcript_id "CUFF.13391.4"; exon_number "3"; FPKM "1.1462814447"; frac "0.418598"; conf_lo "0.623685"; conf_hi "1.668877"; cov "6.723748";
Chr4	Cufflinks	exon	828212	828835	1000	+	.	gene_id "CUFF.13391"; transcript_id "CUFF.13391.4"; exon_number "4"; FPKM "1.1462814447"; frac "0.418598"; conf_lo "0.623685"; conf_hi "1.668877"; cov "6.723748";
Chr4	Cufflinks	transcript	828890	831200	1000	-	.	gene_id "AT4G01920"; transcript_id "AT4G01920.1"; FPKM "0.9910944872"; frac "1.000000"; conf_lo "0.677597"; conf_hi "1.304592"; cov "5.818271"; full_read_support "yes";
Chr4	Cufflinks	exon	828890	831200	1000	-	.	gene_id "AT4G01920"; transcript_id "AT4G01920.1"; exon_number "1"; FPKM "0.9910944872"; frac "1.000000"; conf_lo "0.677597"; conf_hi "1.304592"; cov "5.818271";
Chr4	Cufflinks	transcript	833173	834340	1000	-	.	gene_id "CUFF.13392"; transcript_id "AT4G01925.1"; FPKM "0.5241153715"; frac "1.000000"; conf_lo "0.077760"; conf_hi "0.970470"; cov "3.080102"; full_read_support "no";
Chr4	Cufflinks	exon	833173	833278	1000	-	.	gene_id "CUFF.13392"; transcript_id "AT4G01925.1"; exon_number "1"; FPKM "0.5241153715"; frac "1.000000"; conf_lo "0.077760"; conf_hi "0.970470"; cov "3.080102";
Chr4	Cufflinks	exon	833566	834340	1000	-	.	gene_id "CUFF.13392"; transcript_id "AT4G01925.1"; exon_number "2"; FPKM "0.5241153715"; frac "1.000000"; conf_lo "0.077760"; conf_hi "0.970470"; cov "3.080102";
Chr4	Cufflinks	transcript	838802	840760	1000	-	.	gene_id "AT4G01930"; transcript_id "AT4G01930.1"; FPKM "0.2320656388"; frac "1.000000"; conf_lo "0.067970"; conf_hi "0.396161"; cov "1.363795"; full_read_support "yes";
Chr4	Cufflinks	exon	838802	840760	1000	-	.	gene_id "AT4G01930"; transcript_id "AT4G01930.1"; exon_number "1"; FPKM "0.2320656388"; frac "1.000000"; conf_lo "0.067970"; conf_hi "0.396161"; cov "1.363795";
Chr4	Cufflinks	transcript	841989	843459	1000	-	.	gene_id "CUFF.13393"; transcript_id "AT4G01940.1"; FPKM "28.9711484182"; frac "0.888446"; conf_lo "26.039615"; conf_hi "31.902682"; cov "170.078622"; full_read_support "yes";
Chr4	Cufflinks	exon	841989	842453	1000	-	.	gene_id "CUFF.13393"; transcript_id "AT4G01940.1"; exon_number "1"; FPKM "28.9711484182"; frac "0.888446"; conf_lo "26.039615"; conf_hi "31.902682"; cov "170.078622";
Chr4	Cufflinks	exon	842539	842675	1000	-	.	gene_id "CUFF.13393"; transcript_id "AT4G01940.1"; exon_number "2"; FPKM "28.9711484182"; frac "0.888446"; conf_lo "26.039615"; conf_hi "31.902682"; cov "170.078622";
Chr4	Cufflinks	exon	843019	843459	1000	-	.	gene_id "CUFF.13393"; transcript_id "AT4G01940.1"; exon_number "3"; FPKM "28.9711484182"; frac "0.888446"; conf_lo "26.039615"; conf_hi "31.902682"; cov "170.078622";
Chr4	Cufflinks	transcript	841057	842364	1000	+	.	gene_id "CUFF.13394"; transcript_id "AT4G01935.1"; FPKM "4.0773600079"; frac "0.111554"; conf_lo "2.995968"; conf_hi "5.158752"; cov "23.936634"; full_read_support "yes";
Chr4	Cufflinks	exon	841057	841380	1000	+	.	gene_id "CUFF.13394"; transcript_id "AT4G01935.1"; exon_number "1"; FPKM "4.0773600079"; frac "0.111554"; conf_lo "2.995968"; conf_hi "5.158752"; cov "23.936634";
Chr4	Cufflinks	exon	841464	841582	1000	+	.	gene_id "CUFF.13394"; transcript_id "AT4G01935.1"; exon_number "2"; FPKM "4.0773600079"; frac "0.111554"; conf_lo "2.995968"; conf_hi "5.158752"; cov "23.936634";
Chr4	Cufflinks	exon	841691	841879	1000	+	.	gene_id "CUFF.13394"; transcript_id "AT4G01935.1"; exon_number "3"; FPKM "4.0773600079"; frac "0.111554"; conf_lo "2.995968"; conf_hi "5.158752"; cov "23.936634";
Chr4	Cufflinks	exon	841964	842015	1000	+	.	gene_id "CUFF.13394"; transcript_id "AT4G01935.1"; exon_number "4"; FPKM "4.0773600079"; frac "0.111554"; conf_lo "2.995968"; conf_hi "5.158752"; cov "23.936634";
Chr4	Cufflinks	exon	842097	842364	1000	+	.	gene_id "CUFF.13394"; transcript_id "AT4G01935.1"; exon_number "5"; FPKM "4.0773600079"; frac "0.111554"; conf_lo "2.995968"; conf_hi "5.158752"; cov "23.936634";
Chr4	Cufflinks	transcript	844409	846787	1000	-	.	gene_id "AT4G01950"; transcript_id "AT4G01950.1"; FPKM "3.6042452320"; frac "1.000000"; conf_lo "2.909062"; conf_hi "4.299428"; cov "21.155508"; full_read_support "yes";
Chr4	Cufflinks	exon	844409	845478	1000	-	.	gene_id "AT4G01950"; transcript_id "AT4G01950.1"; exon_number "1"; FPKM "3.6042452320"; frac "1.000000"; conf_lo "2.909062"; conf_hi "4.299428"; cov "21.155508";
Chr4	Cufflinks	exon	846030	846787	1000	-	.	gene_id "AT4G01950"; transcript_id "AT4G01950.1"; exon_number "2"; FPKM "3.6042452320"; frac "1.000000"; conf_lo "2.909062"; conf_hi "4.299428"; cov "21.155508";
Chr4	Cufflinks	transcript	845499	845954	1000	-	.	gene_id "CUFF.13395"; transcript_id "CUFF.13395.1"; FPKM "2.5830104087"; frac "1.000000"; conf_lo "1.150214"; conf_hi "4.015807"; cov "15.179739"; full_read_support "yes";
Chr4	Cufflinks	exon	845499	845954	1000	-	.	gene_id "CUFF.13395"; transcript_id "CUFF.13395.1"; exon_number "1"; FPKM "2.5830104087"; frac "1.000000"; conf_lo "1.150214"; conf_hi "4.015807"; cov "15.179739";
Chr4	Cufflinks	transcript	851210	853165	1000	-	.	gene_id "CUFF.13396"; transcript_id "AT4G01960.1"; FPKM "6.8970867371"; frac "1.000000"; conf_lo "5.657506"; conf_hi "8.136668"; cov "40.499516"; full_read_support "yes";
Chr4	Cufflinks	exon	851210	851444	1000	-	.	gene_id "CUFF.13396"; transcript_id "AT4G01960.1"; exon_number "1"; FPKM "6.8970867371"; frac "1.000000"; conf_lo "5.657506"; conf_hi "8.136668"; cov "40.499516";
Chr4	Cufflinks	exon	851563	851707	1000	-	.	gene_id "CUFF.13396"; transcript_id "AT4G01960.1"; exon_number "2"; FPKM "6.8970867371"; frac "1.000000"; conf_lo "5.657506"; conf_hi "8.136668"; cov "40.499516";
Chr4	Cufflinks	exon	851934	852553	1000	-	.	gene_id "CUFF.13396"; transcript_id "AT4G01960.1"; exon_number "3"; FPKM "6.8970867371"; frac "1.000000"; conf_lo "5.657506"; conf_hi "8.136668"; cov "40.499516";
Chr4	Cufflinks	exon	852975	853165	1000	-	.	gene_id "CUFF.13396"; transcript_id "AT4G01960.1"; exon_number "4"; FPKM "6.8970867371"; frac "1.000000"; conf_lo "5.657506"; conf_hi "8.136668"; cov "40.499516";
Chr4	Cufflinks	transcript	853922	857008	1000	-	.	gene_id "AT4G01970"; transcript_id "AT4G01970.1"; FPKM "0.4257597762"; frac "1.000000"; conf_lo "0.244215"; conf_hi "0.607304"; cov "2.500194"; full_read_support "no";
Chr4	Cufflinks	exon	853922	854651	1000	-	.	gene_id "AT4G01970"; transcript_id "AT4G01970.1"; exon_number "1"; FPKM "0.4257597762"; frac "1.000000"; conf_lo "0.244215"; conf_hi "0.607304"; cov "2.500194";
Chr4	Cufflinks	exon	854724	855097	1000	-	.	gene_id "AT4G01970"; transcript_id "AT4G01970.1"; exon_number "2"; FPKM "0.4257597762"; frac "1.000000"; conf_lo "0.244215"; conf_hi "0.607304"; cov "2.500194";
Chr4	Cufflinks	exon	855178	855355	1000	-	.	gene_id "AT4G01970"; transcript_id "AT4G01970.1"; exon_number "3"; FPKM "0.4257597762"; frac "1.000000"; conf_lo "0.244215"; conf_hi "0.607304"; cov "2.500194";
Chr4	Cufflinks	exon	855454	857008	1000	-	.	gene_id "AT4G01970"; transcript_id "AT4G01970.1"; exon_number "4"; FPKM "0.4257597762"; frac "1.000000"; conf_lo "0.244215"; conf_hi "0.607304"; cov "2.500194";
Chr4	Cufflinks	transcript	858636	862475	1000	-	.	gene_id "AT4G01975"; transcript_id "AT4G01975.1"; FPKM "0.0420637559"; frac "1.000000"; conf_lo "0.000000"; conf_hi "0.090635"; cov "0.247199"; full_read_support "yes";
Chr4	Cufflinks	exon	858636	862475	1000	-	.	gene_id "AT4G01975"; transcript_id "AT4G01975.1"; exon_number "1"; FPKM "0.0420637559"; frac "1.000000"; conf_lo "0.000000"; conf_hi "0.090635"; cov "0.247199";
Chr4	Cufflinks	transcript	862903	865558	1000	-	.	gene_id "CUFF.13397"; transcript_id "CUFF.13397.1"; FPKM "4.1366194230"; frac "1.000000"; conf_lo "2.466041"; conf_hi "5.807198"; cov "24.163448"; full_read_support "yes";
Chr4	Cufflinks	exon	862903	863098	1000	-	.	gene_id "CUFF.13397"; transcript_id "CUFF.13397.1"; exon_number "1"; FPKM "4.1366194230"; frac "1.000000"; conf_lo "2.466041"; conf_hi "5.807198"; cov "24.163448";
Chr4	Cufflinks	exon	864837	864912	1000	-	.	gene_id "CUFF.13397"; transcript_id "CUFF.13397.1"; exon_number "2"; FPKM "4.1366194230"; frac "1.000000"; conf_lo "2.466041"; conf_hi "5.807198"; cov "24.163448";
Chr4	Cufflinks	exon	865311	865558	1000	-	.	gene_id "CUFF.13397"; transcript_id "CUFF.13397.1"; exon_number "3"; FPKM "4.1366194230"; frac "1.000000"; conf_lo "2.466041"; conf_hi "5.807198"; cov "24.163448";
Chr4	Cufflinks	transcript	863351	864259	1000	-	.	gene_id "AT4G01980"; transcript_id "AT4G01980.1"; FPKM "0.2876800474"; frac "1.000000"; conf_lo "0.000000"; conf_hi "0.575499"; cov "1.690627"; full_read_support "yes";
Chr4	Cufflinks	exon	863351	864259	1000	-	.	gene_id "AT4G01980"; transcript_id "AT4G01980.1"; exon_number "1"; FPKM "0.2876800474"; frac "1.000000"; conf_lo "0.000000"; conf_hi "0.575499"; cov "1.690627";
Chr4	Cufflinks	transcript	866236	868126	1	-	.	gene_id "AT4G01985"; transcript_id "AT4G01985.1"; FPKM "0.0000000000"; frac "0.000000"; conf_lo "0.000000"; conf_hi "0.000000"; cov "0.000000"; full_read_support "no";
Chr4	Cufflinks	exon	866236	868126	1	-	.	gene_id "AT4G01985"; transcript_id "AT4G01985.1"; exon_number "1"; FPKM "0.0000000000"; frac "0.000000"; conf_lo "0.000000"; conf_hi "0.000000"; cov "0.000000";
Chr4	Cufflinks	transcript	871145	872913	1000	-	.	gene_id "AT4G01990"; transcript_id "AT4G01990.1"; FPKM "3.8789716371"; frac "1.000000"; conf_lo "3.142620"; conf_hi "4.615323"; cov "22.762937"; full_read_support "yes";
Chr4	Cufflinks	exon	871145	872497	1000	-	.	gene_id "AT4G01990"; transcript_id "AT4G01990.1"; exon_number "1"; FPKM "3.8789716371"; frac "1.000000"; conf_lo "3.142620"; conf_hi "4.615323"; cov "22.762937";
Chr4	Cufflinks	exon	872607	872913	1000	-	.	gene_id "AT4G01990"; transcript_id "AT4G01990.1"; exon_number "2"; FPKM "3.8789716371"; frac "1.000000"; conf_lo "3.142620"; conf_hi "4.615323"; cov "22.762937";
Chr4	Cufflinks	transcript	873054	874772	1000	+	.	gene_id "CUFF.13398"; transcript_id "AT4G01995.1"; FPKM "6.9826532622"; frac "0.365958"; conf_lo "5.558327"; conf_hi "8.406980"; cov "40.999861"; full_read_support "yes";
Chr4	Cufflinks	exon	873054	873194	1000	+	.	gene_id "CUFF.13398"; transcript_id "AT4G01995.1"; exon_number "1"; FPKM "6.9826532622"; frac "0.365958"; conf_lo "5.558327"; conf_hi "8.406980"; cov "40.999861";
Chr4	Cufflinks	exon	873284	873376	1000	+	.	gene_id "CUFF.13398"; transcript_id "AT4G01995.1"; exon_number "2"; FPKM "6.9826532622"; frac "0.365958"; conf_lo "5.558327"; conf_hi "8.406980"; cov "40.999861";
Chr4	Cufflinks	exon	873501	873605	1000	+	.	gene_id "CUFF.13398"; transcript_id "AT4G01995.1"; exon_number "3"; FPKM "6.9826532622"; frac "0.365958"; conf_lo "5.558327"; conf_hi "8.406980"; cov "40.999861";
Chr4	Cufflinks	exon	873688	873787	1000	+	.	gene_id "CUFF.13398"; transcript_id "AT4G01995.1"; exon_number "4"; FPKM "6.9826532622"; frac "0.365958"; conf_lo "5.558327"; conf_hi "8.406980"; cov "40.999861";
Chr4	Cufflinks	exon	873877	873968	1000	+	.	gene_id "CUFF.13398"; transcript_id "AT4G01995.1"; exon_number "5"; FPKM "6.9826532622"; frac "0.365958"; conf_lo "5.558327"; conf_hi "8.406980"; cov "40.999861";
Chr4	Cufflinks	exon	874072	874152	1000	+	.	gene_id "CUFF.13398"; transcript_id "AT4G01995.1"; exon_number "6"; FPKM "6.9826532622"; frac "0.365958"; conf_lo "5.558327"; conf_hi "8.406980"; cov "40.999861";
Chr4	Cufflinks	exon	874254	874322	1000	+	.	gene_id "CUFF.13398"; transcript_id "AT4G01995.1"; exon_number "7"; FPKM "6.9826532622"; frac "0.365958"; conf_lo "5.558327"; conf_hi "8.406980"; cov "40.999861";
Chr4	Cufflinks	exon	874503	874772	1000	+	.	gene_id "CUFF.13398"; transcript_id "AT4G01995.1"; exon_number "8"; FPKM "6.9826532622"; frac "0.365958"; conf_lo "5.558327"; conf_hi "8.406980"; cov "40.999861";
Chr4	Cufflinks	transcript	874880	875903	1	+	.	gene_id "CUFF.13398"; transcript_id "AT4G02000.1"; FPKM "0.0000000000"; frac "0.000000"; conf_lo "0.000000"; conf_hi "0.099704"; cov "0.000000"; full_read_support "no";
Chr4	Cufflinks	exon	874880	875903	1	+	.	gene_id "CUFF.13398"; transcript_id "AT4G02000.1"; exon_number "1"; FPKM "0.0000000000"; frac "0.000000"; conf_lo "0.000000"; conf_hi "0.099704"; cov "0.000000";
Chr4	Cufflinks	transcript	874077	879741	466	-	.	gene_id "CUFF.13399"; transcript_id "CUFF.13399.1"; FPKM "1.0726941675"; frac "0.187234"; conf_lo "0.770285"; conf_hi "1.375104"; cov "6.298510"; full_read_support "no";
Chr4	Cufflinks	exon	874077	874152	466	-	.	gene_id "CUFF.13399"; transcript_id "CUFF.13399.1"; exon_number "1"; FPKM "1.0726941675"; frac "0.187234"; conf_lo "0.770285"; conf_hi "1.375104"; cov "6.298510";
Chr4	Cufflinks	exon	874254	874322	466	-	.	gene_id "CUFF.13399"; transcript_id "CUFF.13399.1"; exon_number "2"; FPKM "1.0726941675"; frac "0.187234"; conf_lo "0.770285"; conf_hi "1.375104"; cov "6.298510";
Chr4	Cufflinks	exon	874503	876758	466	-	.	gene_id "CUFF.13399"; transcript_id "CUFF.13399.1"; exon_number "3"; FPKM "1.0726941675"; frac "0.187234"; conf_lo "0.770285"; conf_hi "1.375104"; cov "6.298510";
Chr4	Cufflinks	exon	878579	878628	466	-	.	gene_id "CUFF.13399"; transcript_id "CUFF.13399.1"; exon_number "4"; FPKM "1.0726941675"; frac "0.187234"; conf_lo "0.770285"; conf_hi "1.375104"; cov "6.298510";
Chr4	Cufflinks	exon	879084	879181	466	-	.	gene_id "CUFF.13399"; transcript_id "CUFF.13399.1"; exon_number "5"; FPKM "1.0726941675"; frac "0.187234"; conf_lo "0.770285"; conf_hi "1.375104"; cov "6.298510";
Chr4	Cufflinks	exon	879499	879577	466	-	.	gene_id "CUFF.13399"; transcript_id "CUFF.13399.1"; exon_number "6"; FPKM "1.0726941675"; frac "0.187234"; conf_lo "0.770285"; conf_hi "1.375104"; cov "6.298510";
Chr4	Cufflinks	exon	879667	879741	466	-	.	gene_id "CUFF.13399"; transcript_id "CUFF.13399.1"; exon_number "7"; FPKM "1.0726941675"; frac "0.187234"; conf_lo "0.770285"; conf_hi "1.375104"; cov "6.298510";
Chr4	Cufflinks	transcript	876892	879805	1000	-	.	gene_id "CUFF.13399"; transcript_id "CUFF.13399.2"; FPKM "2.2997819819"; frac "0.284541"; conf_lo "1.697174"; conf_hi "2.902390"; cov "13.503569"; full_read_support "yes";
Chr4	Cufflinks	exon	876892	878628	1000	-	.	gene_id "CUFF.13399"; transcript_id "CUFF.13399.2"; exon_number "1"; FPKM "2.2997819819"; frac "0.284541"; conf_lo "1.697174"; conf_hi "2.902390"; cov "13.503569";
Chr4	Cufflinks	exon	879084	879181	1000	-	.	gene_id "CUFF.13399"; transcript_id "CUFF.13399.2"; exon_number "2"; FPKM "2.2997819819"; frac "0.284541"; conf_lo "1.697174"; conf_hi "2.902390"; cov "13.503569";
Chr4	Cufflinks	exon	879667	879805	1000	-	.	gene_id "CUFF.13399"; transcript_id "CUFF.13399.2"; exon_number "3"; FPKM "2.2997819819"; frac "0.284541"; conf_lo "1.697174"; conf_hi "2.902390"; cov "13.503569";
Chr4	Cufflinks	transcript	876908	879181	1	-	.	gene_id "CUFF.13399"; transcript_id "AT4G02005.1"; FPKM "0.0000000000"; frac "0.000000"; conf_lo "0.000000"; conf_hi "0.060241"; cov "0.000000"; full_read_support "no";
Chr4	Cufflinks	exon	876908	878628	1	-	.	gene_id "CUFF.13399"; transcript_id "AT4G02005.1"; exon_number "1"; FPKM "0.0000000000"; frac "0.000000"; conf_lo "0.000000"; conf_hi "0.060241"; cov "0.000000";
Chr4	Cufflinks	exon	878759	878833	1	-	.	gene_id "CUFF.13399"; transcript_id "AT4G02005.1"; exon_number "2"; FPKM "0.0000000000"; frac "0.000000"; conf_lo "0.000000"; conf_hi "0.060241"; cov "0.000000";
Chr4	Cufflinks	exon	879084	879181	1	-	.	gene_id "CUFF.13399"; transcript_id "AT4G02005.1"; exon_number "3"; FPKM "0.0000000000"; frac "0.000000"; conf_lo "0.000000"; conf_hi "0.060241"; cov "0.000000";
Chr4	Cufflinks	transcript	876908	879741	622	-	.	gene_id "CUFF.13399"; transcript_id "AT4G02005.2"; FPKM "1.4308211241"; frac "0.162267"; conf_lo "0.888487"; conf_hi "1.973155"; cov "8.401315"; full_read_support "yes";
Chr4	Cufflinks	exon	876908	878510	622	-	.	gene_id "CUFF.13399"; transcript_id "AT4G02005.2"; exon_number "1"; FPKM "1.4308211241"; frac "0.162267"; conf_lo "0.888487"; conf_hi "1.973155"; cov "8.401315";
Chr4	Cufflinks	exon	878579	878628	622	-	.	gene_id "CUFF.13399"; transcript_id "AT4G02005.2"; exon_number "2"; FPKM "1.4308211241"; frac "0.162267"; conf_lo "0.888487"; conf_hi "1.973155"; cov "8.401315";
Chr4	Cufflinks	exon	879084	879181	622	-	.	gene_id "CUFF.13399"; transcript_id "AT4G02005.2"; exon_number "3"; FPKM "1.4308211241"; frac "0.162267"; conf_lo "0.888487"; conf_hi "1.973155"; cov "8.401315";
Chr4	Cufflinks	exon	879667	879741	622	-	.	gene_id "CUFF.13399"; transcript_id "AT4G02005.2"; exon_number "4"; FPKM "1.4308211241"; frac "0.162267"; conf_lo "0.888487"; conf_hi "1.973155"; cov "8.401315";
Chr4	Cufflinks	transcript	881090	885399	1000	+	.	gene_id "AT4G02010"; transcript_id "AT4G02010.1"; FPKM "4.5326171787"; frac "1.000000"; conf_lo "3.892734"; conf_hi "5.172501"; cov "26.618568"; full_read_support "yes";
Chr4	Cufflinks	exon	881090	881487	1000	+	.	gene_id "AT4G02010"; transcript_id "AT4G02010.1"; exon_number "1"; FPKM "4.5326171787"; frac "1.000000"; conf_lo "3.892734"; conf_hi "5.172501"; cov "26.618568";
Chr4	Cufflinks	exon	882032	882448	1000	+	.	gene_id "AT4G02010"; transcript_id "AT4G02010.1"; exon_number "2"; FPKM "4.5326171787"; frac "1.000000"; conf_lo "3.892734"; conf_hi "5.172501"; cov "26.618568";
Chr4	Cufflinks	exon	882590	882961	1000	+	.	gene_id "AT4G02010"; transcript_id "AT4G02010.1"; exon_number "3"; FPKM "4.5326171787"; frac "1.000000"; conf_lo "3.892734"; conf_hi "5.172501"; cov "26.618568";
Chr4	Cufflinks	exon	883198	883410	1000	+	.	gene_id "AT4G02010"; transcript_id "AT4G02010.1"; exon_number "4"; FPKM "4.5326171787"; frac "1.000000"; conf_lo "3.892734"; conf_hi "5.172501"; cov "26.618568";
Chr4	Cufflinks	exon	883772	884143	1000	+	.	gene_id "AT4G02010"; transcript_id "AT4G02010.1"; exon_number "5"; FPKM "4.5326171787"; frac "1.000000"; conf_lo "3.892734"; conf_hi "5.172501"; cov "26.618568";
Chr4	Cufflinks	exon	884265	884508	1000	+	.	gene_id "AT4G02010"; transcript_id "AT4G02010.1"; exon_number "6"; FPKM "4.5326171787"; frac "1.000000"; conf_lo "3.892734"; conf_hi "5.172501"; cov "26.618568";
Chr4	Cufflinks	exon	884591	884738	1000	+	.	gene_id "AT4G02010"; transcript_id "AT4G02010.1"; exon_number "7"; FPKM "4.5326171787"; frac "1.000000"; conf_lo "3.892734"; conf_hi "5.172501"; cov "26.618568";
Chr4	Cufflinks	exon	884842	885399	1000	+	.	gene_id "AT4G02010"; transcript_id "AT4G02010.1"; exon_number "8"; FPKM "4.5326171787"; frac "1.000000"; conf_lo "3.892734"; conf_hi "5.172501"; cov "26.618568";
Chr4	Cufflinks	transcript	886600	891955	1000	+	.	gene_id "CUFF.13400"; transcript_id "AT4G02020.1"; FPKM "7.0254233976"; frac "0.543344"; conf_lo "6.230834"; conf_hi "7.820013"; cov "41.246353"; full_read_support "yes";
Chr4	Cufflinks	exon	886600	886728	1000	+	.	gene_id "CUFF.13400"; transcript_id "AT4G02020.1"; exon_number "1"; FPKM "7.0254233976"; frac "0.543344"; conf_lo "6.230834"; conf_hi "7.820013"; cov "41.246353";
Chr4	Cufflinks	exon	886980	887099	1000	+	.	gene_id "CUFF.13400"; transcript_id "AT4G02020.1"; exon_number "2"; FPKM "7.0254233976"; frac "0.543344"; conf_lo "6.230834"; conf_hi "7.820013"; cov "41.246353";
Chr4	Cufflinks	exon	887200	887465	1000	+	.	gene_id "CUFF.13400"; transcript_id "AT4G02020.1"; exon_number "3"; FPKM "7.0254233976"; frac "0.543344"; conf_lo "6.230834"; conf_hi "7.820013"; cov "41.246353";
Chr4	Cufflinks	exon	887606	887764	1000	+	.	gene_id "CUFF.13400"; transcript_id "AT4G02020.1"; exon_number "4"; FPKM "7.0254233976"; frac "0.543344"; conf_lo "6.230834"; conf_hi "7.820013"; cov "41.246353";
Chr4	Cufflinks	exon	888018	888102	1000	+	.	gene_id "CUFF.13400"; transcript_id "AT4G02020.1"; exon_number "5"; FPKM "7.0254233976"; frac "0.543344"; conf_lo "6.230834"; conf_hi "7.820013"; cov "41.246353";
Chr4	Cufflinks	exon	888206	888349	1000	+	.	gene_id "CUFF.13400"; transcript_id "AT4G02020.1"; exon_number "6"; FPKM "7.0254233976"; frac "0.543344"; conf_lo "6.230834"; conf_hi "7.820013"; cov "41.246353";
Chr4	Cufflinks	exon	888438	888485	1000	+	.	gene_id "CUFF.13400"; transcript_id "AT4G02020.1"; exon_number "7"; FPKM "7.0254233976"; frac "0.543344"; conf_lo "6.230834"; conf_hi "7.820013"; cov "41.246353";
Chr4	Cufflinks	exon	888570	888641	1000	+	.	gene_id "CUFF.13400"; transcript_id "AT4G02020.1"; exon_number "8"; FPKM "7.0254233976"; frac "0.543344"; conf_lo "6.230834"; conf_hi "7.820013"; cov "41.246353";
Chr4	Cufflinks	exon	888885	889489	1000	+	.	gene_id "CUFF.13400"; transcript_id "AT4G02020.1"; exon_number "9"; FPKM "7.0254233976"; frac "0.543344"; conf_lo "6.230834"; conf_hi "7.820013"; cov "41.246353";
Chr4	Cufflinks	exon	889579	889726	1000	+	.	gene_id "CUFF.13400"; transcript_id "AT4G02020.1"; exon_number "10"; FPKM "7.0254233976"; frac "0.543344"; conf_lo "6.230834"; conf_hi "7.820013"; cov "41.246353";
Chr4	Cufflinks	exon	890048	890268	1000	+	.	gene_id "CUFF.13400"; transcript_id "AT4G02020.1"; exon_number "11"; FPKM "7.0254233976"; frac "0.543344"; conf_lo "6.230834"; conf_hi "7.820013"; cov "41.246353";
Chr4	Cufflinks	exon	890340	890471	1000	+	.	gene_id "CUFF.13400"; transcript_id "AT4G02020.1"; exon_number "12"; FPKM "7.0254233976"; frac "0.543344"; conf_lo "6.230834"; conf_hi "7.820013"; cov "41.246353";
Chr4	Cufflinks	exon	890565	890652	1000	+	.	gene_id "CUFF.13400"; transcript_id "AT4G02020.1"; exon_number "13"; FPKM "7.0254233976"; frac "0.543344"; conf_lo "6.230834"; conf_hi "7.820013"; cov "41.246353";
Chr4	Cufflinks	exon	890743	890790	1000	+	.	gene_id "CUFF.13400"; transcript_id "AT4G02020.1"; exon_number "14"; FPKM "7.0254233976"; frac "0.543344"; conf_lo "6.230834"; conf_hi "7.820013"; cov "41.246353";
Chr4	Cufflinks	exon	890870	890998	1000	+	.	gene_id "CUFF.13400"; transcript_id "AT4G02020.1"; exon_number "15"; FPKM "7.0254233976"; frac "0.543344"; conf_lo "6.230834"; conf_hi "7.820013"; cov "41.246353";
Chr4	Cufflinks	exon	891078	891155	1000	+	.	gene_id "CUFF.13400"; transcript_id "AT4G02020.1"; exon_number "16"; FPKM "7.0254233976"; frac "0.543344"; conf_lo "6.230834"; conf_hi "7.820013"; cov "41.246353";
Chr4	Cufflinks	exon	891552	891955	1000	+	.	gene_id "CUFF.13400"; transcript_id "AT4G02020.1"; exon_number "17"; FPKM "7.0254233976"; frac "0.543344"; conf_lo "6.230834"; conf_hi "7.820013"; cov "41.246353";
Chr4	Cufflinks	transcript	892176	897318	1	+	.	gene_id "CUFF.13400"; transcript_id "AT4G02030.2"; FPKM "0.0000000000"; frac "0.000000"; conf_lo "0.000000"; conf_hi "0.041710"; cov "0.000000"; full_read_support "no";
Chr4	Cufflinks	exon	892176	892432	1	+	.	gene_id "CUFF.13400"; transcript_id "AT4G02030.2"; exon_number "1"; FPKM "0.0000000000"; frac "0.000000"; conf_lo "0.000000"; conf_hi "0.041710"; cov "0.000000";
Chr4	Cufflinks	exon	892537	892564	1	+	.	gene_id "CUFF.13400"; transcript_id "AT4G02030.2"; exon_number "2"; FPKM "0.0000000000"; frac "0.000000"; conf_lo "0.000000"; conf_hi "0.041710"; cov "0.000000";
Chr4	Cufflinks	exon	892767	892813	1	+	.	gene_id "CUFF.13400"; transcript_id "AT4G02030.2"; exon_number "3"; FPKM "0.0000000000"; frac "0.000000"; conf_lo "0.000000"; conf_hi "0.041710"; cov "0.000000";
Chr4	Cufflinks	exon	892898	893037	1	+	.	gene_id "CUFF.13400"; transcript_id "AT4G02030.2"; exon_number "4"; FPKM "0.0000000000"; frac "0.000000"; conf_lo "0.000000"; conf_hi "0.041710"; cov "0.000000";
Chr4	Cufflinks	exon	893163	893217	1	+	.	gene_id "CUFF.13400"; transcript_id "AT4G02030.2"; exon_number "5"; FPKM "0.0000000000"; frac "0.000000"; conf_lo "0.000000"; conf_hi "0.041710"; cov "0.000000";
Chr4	Cufflinks	exon	893306	893413	1	+	.	gene_id "CUFF.13400"; transcript_id "AT4G02030.2"; exon_number "6"; FPKM "0.0000000000"; frac "0.000000"; conf_lo "0.000000"; conf_hi "0.041710"; cov "0.000000";
Chr4	Cufflinks	exon	893521	893619	1	+	.	gene_id "CUFF.13400"; transcript_id "AT4G02030.2"; exon_number "7"; FPKM "0.0000000000"; frac "0.000000"; conf_lo "0.000000"; conf_hi "0.041710"; cov "0.000000";
Chr4	Cufflinks	exon	893750	893827	1	+	.	gene_id "CUFF.13400"; transcript_id "AT4G02030.2"; exon_number "8"; FPKM "0.0000000000"; frac "0.000000"; conf_lo "0.000000"; conf_hi "0.041710"; cov "0.000000";
Chr4	Cufflinks	exon	893982	894059	1	+	.	gene_id "CUFF.13400"; transcript_id "AT4G02030.2"; exon_number "9"; FPKM "0.0000000000"; frac "0.000000"; conf_lo "0.000000"; conf_hi "0.041710"; cov "0.000000";
Chr4	Cufflinks	exon	894198	894350	1	+	.	gene_id "CUFF.13400"; transcript_id "AT4G02030.2"; exon_number "10"; FPKM "0.0000000000"; frac "0.000000"; conf_lo "0.000000"; conf_hi "0.041710"; cov "0.000000";
Chr4	Cufflinks	exon	894591	894691	1	+	.	gene_id "CUFF.13400"; transcript_id "AT4G02030.2"; exon_number "11"; FPKM "0.0000000000"; frac "0.000000"; conf_lo "0.000000"; conf_hi "0.041710"; cov "0.000000";
Chr4	Cufflinks	exon	894781	894848	1	+	.	gene_id "CUFF.13400"; transcript_id "AT4G02030.2"; exon_number "12"; FPKM "0.0000000000"; frac "0.000000"; conf_lo "0.000000"; conf_hi "0.041710"; cov "0.000000";
Chr4	Cufflinks	exon	894972	895045	1	+	.	gene_id "CUFF.13400"; transcript_id "AT4G02030.2"; exon_number "13"; FPKM "0.0000000000"; frac "0.000000"; conf_lo "0.000000"; conf_hi "0.041710"; cov "0.000000";
Chr4	Cufflinks	exon	895130	895196	1	+	.	gene_id "CUFF.13400"; transcript_id "AT4G02030.2"; exon_number "14"; FPKM "0.0000000000"; frac "0.000000"; conf_lo "0.000000"; conf_hi "0.041710"; cov "0.000000";
Chr4	Cufflinks	exon	895391	895506	1	+	.	gene_id "CUFF.13400"; transcript_id "AT4G02030.2"; exon_number "15"; FPKM "0.0000000000"; frac "0.000000"; conf_lo "0.000000"; conf_hi "0.041710"; cov "0.000000";
Chr4	Cufflinks	exon	895604	895858	1	+	.	gene_id "CUFF.13400"; transcript_id "AT4G02030.2"; exon_number "16"; FPKM "0.0000000000"; frac "0.000000"; conf_lo "0.000000"; conf_hi "0.041710"; cov "0.000000";
Chr4	Cufflinks	exon	895939	896055	1	+	.	gene_id "CUFF.13400"; transcript_id "AT4G02030.2"; exon_number "17"; FPKM "0.0000000000"; frac "0.000000"; conf_lo "0.000000"; conf_hi "0.041710"; cov "0.000000";
Chr4	Cufflinks	exon	896132	896203	1	+	.	gene_id "CUFF.13400"; transcript_id "AT4G02030.2"; exon_number "18"; FPKM "0.0000000000"; frac "0.000000"; conf_lo "0.000000"; conf_hi "0.041710"; cov "0.000000";
Chr4	Cufflinks	exon	896284	896334	1	+	.	gene_id "CUFF.13400"; transcript_id "AT4G02030.2"; exon_number "19"; FPKM "0.0000000000"; frac "0.000000"; conf_lo "0.000000"; conf_hi "0.041710"; cov "0.000000";
Chr4	Cufflinks	exon	896420	896656	1	+	.	gene_id "CUFF.13400"; transcript_id "AT4G02030.2"; exon_number "20"; FPKM "0.0000000000"; frac "0.000000"; conf_lo "0.000000"; conf_hi "0.041710"; cov "0.000000";
Chr4	Cufflinks	exon	896751	896927	1	+	.	gene_id "CUFF.13400"; transcript_id "AT4G02030.2"; exon_number "21"; FPKM "0.0000000000"; frac "0.000000"; conf_lo "0.000000"; conf_hi "0.041710"; cov "0.000000";
Chr4	Cufflinks	exon	897050	897318	1	+	.	gene_id "CUFF.13400"; transcript_id "AT4G02030.2"; exon_number "22"; FPKM "0.0000000000"; frac "0.000000"; conf_lo "0.000000"; conf_hi "0.041710"; cov "0.000000";
Chr4	Cufflinks	transcript	892176	897318	948	+	.	gene_id "CUFF.13400"; transcript_id "AT4G02030.1"; FPKM "6.6610325220"; frac "0.456656"; conf_lo "5.848039"; conf_hi "7.474026"; cov "39.107009"; full_read_support "yes";
Chr4	Cufflinks	exon	892176	892432	948	+	.	gene_id "CUFF.13400"; transcript_id "AT4G02030.1"; exon_number "1"; FPKM "6.6610325220"; frac "0.456656"; conf_lo "5.848039"; conf_hi "7.474026"; cov "39.107009";
Chr4	Cufflinks	exon	892898	893037	948	+	.	gene_id "CUFF.13400"; transcript_id "AT4G02030.1"; exon_number "2"; FPKM "6.6610325220"; frac "0.456656"; conf_lo "5.848039"; conf_hi "7.474026"; cov "39.107009";
Chr4	Cufflinks	exon	893163	893217	948	+	.	gene_id "CUFF.13400"; transcript_id "AT4G02030.1"; exon_number "3"; FPKM "6.6610325220"; frac "0.456656"; conf_lo "5.848039"; conf_hi "7.474026"; cov "39.107009";
Chr4	Cufflinks	exon	893306	893413	948	+	.	gene_id "CUFF.13400"; transcript_id "AT4G02030.1"; exon_number "4"; FPKM "6.6610325220"; frac "0.456656"; conf_lo "5.848039"; conf_hi "7.474026"; cov "39.107009";
Chr4	Cufflinks	exon	893521	893619	948	+	.	gene_id "CUFF.13400"; transcript_id "AT4G02030.1"; exon_number "5"; FPKM "6.6610325220"; frac "0.456656"; conf_lo "5.848039"; conf_hi "7.474026"; cov "39.107009";
Chr4	Cufflinks	exon	893750	893827	948	+	.	gene_id "CUFF.13400"; transcript_id "AT4G02030.1"; exon_number "6"; FPKM "6.6610325220"; frac "0.456656"; conf_lo "5.848039"; conf_hi "7.474026"; cov "39.107009";
Chr4	Cufflinks	exon	893982	894059	948	+	.	gene_id "CUFF.13400"; transcript_id "AT4G02030.1"; exon_number "7"; FPKM "6.6610325220"; frac "0.456656"; conf_lo "5.848039"; conf_hi "7.474026"; cov "39.107009";
Chr4	Cufflinks	exon	894198	894350	948	+	.	gene_id "CUFF.13400"; transcript_id "AT4G02030.1"; exon_number "8"; FPKM "6.6610325220"; frac "0.456656"; conf_lo "5.848039"; conf_hi "7.474026"; cov "39.107009";
Chr4	Cufflinks	exon	894591	894691	948	+	.	gene_id "CUFF.13400"; transcript_id "AT4G02030.1"; exon_number "9"; FPKM "6.6610325220"; frac "0.456656"; conf_lo "5.848039"; conf_hi "7.474026"; cov "39.107009";
Chr4	Cufflinks	exon	894781	894848	948	+	.	gene_id "CUFF.13400"; transcript_id "AT4G02030.1"; exon_number "10"; FPKM "6.6610325220"; frac "0.456656"; conf_lo "5.848039"; conf_hi "7.474026"; cov "39.107009";
Chr4	Cufflinks	exon	894972	895045	948	+	.	gene_id "CUFF.13400"; transcript_id "AT4G02030.1"; exon_number "11"; FPKM "6.6610325220"; frac "0.456656"; conf_lo "5.848039"; conf_hi "7.474026"; cov "39.107009";
Chr4	Cufflinks	exon	895130	895196	948	+	.	gene_id "CUFF.13400"; transcript_id "AT4G02030.1"; exon_number "12"; FPKM "6.6610325220"; frac "0.456656"; conf_lo "5.848039"; conf_hi "7.474026"; cov "39.107009";
Chr4	Cufflinks	exon	895391	895506	948	+	.	gene_id "CUFF.13400"; transcript_id "AT4G02030.1"; exon_number "13"; FPKM "6.6610325220"; frac "0.456656"; conf_lo "5.848039"; conf_hi "7.474026"; cov "39.107009";
Chr4	Cufflinks	exon	895604	895858	948	+	.	gene_id "CUFF.13400"; transcript_id "AT4G02030.1"; exon_number "14"; FPKM "6.6610325220"; frac "0.456656"; conf_lo "5.848039"; conf_hi "7.474026"; cov "39.107009";
Chr4	Cufflinks	exon	895939	896055	948	+	.	gene_id "CUFF.13400"; transcript_id "AT4G02030.1"; exon_number "15"; FPKM "6.6610325220"; frac "0.456656"; conf_lo "5.848039"; conf_hi "7.474026"; cov "39.107009";
Chr4	Cufflinks	exon	896132	896203	948	+	.	gene_id "CUFF.13400"; transcript_id "AT4G02030.1"; exon_number "16"; FPKM "6.6610325220"; frac "0.456656"; conf_lo "5.848039"; conf_hi "7.474026"; cov "39.107009";
Chr4	Cufflinks	exon	896284	896334	948	+	.	gene_id "CUFF.13400"; transcript_id "AT4G02030.1"; exon_number "17"; FPKM "6.6610325220"; frac "0.456656"; conf_lo "5.848039"; conf_hi "7.474026"; cov "39.107009";
Chr4	Cufflinks	exon	896420	896656	948	+	.	gene_id "CUFF.13400"; transcript_id "AT4G02030.1"; exon_number "18"; FPKM "6.6610325220"; frac "0.456656"; conf_lo "5.848039"; conf_hi "7.474026"; cov "39.107009";
Chr4	Cufflinks	exon	896751	896927	948	+	.	gene_id "CUFF.13400"; transcript_id "AT4G02030.1"; exon_number "19"; FPKM "6.6610325220"; frac "0.456656"; conf_lo "5.848039"; conf_hi "7.474026"; cov "39.107009";
Chr4	Cufflinks	exon	897050	897318	948	+	.	gene_id "CUFF.13400"; transcript_id "AT4G02030.1"; exon_number "20"; FPKM "6.6610325220"; frac "0.456656"; conf_lo "5.848039"; conf_hi "7.474026"; cov "39.107009";
Chr4	Cufflinks	transcript	897547	898370	1	+	.	gene_id "AT4G02040"; transcript_id "AT4G02040.1"; FPKM "0.0000000000"; frac "0.000000"; conf_lo "0.000000"; conf_hi "0.163409"; cov "0.000000"; full_read_support "yes";
Chr4	Cufflinks	exon	897547	898370	1	+	.	gene_id "AT4G02040"; transcript_id "AT4G02040.1"; exon_number "1"; FPKM "0.0000000000"; frac "0.000000"; conf_lo "0.000000"; conf_hi "0.163409"; cov "0.000000";
Chr4	Cufflinks	transcript	900636	905591	1	+	.	gene_id "CUFF.13401"; transcript_id "AT4G02060.2"; FPKM "0.0000000000"; frac "0.000000"; conf_lo "0.000000"; conf_hi "0.042456"; cov "0.000000"; full_read_support "no";
Chr4	Cufflinks	exon	900636	900683	1	+	.	gene_id "CUFF.13401"; transcript_id "AT4G02060.2"; exon_number "1"; FPKM "0.0000000000"; frac "0.000000"; conf_lo "0.000000"; conf_hi "0.042456"; cov "0.000000";
Chr4	Cufflinks	exon	900755	900801	1	+	.	gene_id "CUFF.13401"; transcript_id "AT4G02060.2"; exon_number "2"; FPKM "0.0000000000"; frac "0.000000"; conf_lo "0.000000"; conf_hi "0.042456"; cov "0.000000";
Chr4	Cufflinks	exon	901420	901514	1	+	.	gene_id "CUFF.13401"; transcript_id "AT4G02060.2"; exon_number "3"; FPKM "0.0000000000"; frac "0.000000"; conf_lo "0.000000"; conf_hi "0.042456"; cov "0.000000";
Chr4	Cufflinks	exon	901606	901673	1	+	.	gene_id "CUFF.13401"; transcript_id "AT4G02060.2"; exon_number "4"; FPKM "0.0000000000"; frac "0.000000"; conf_lo "0.000000"; conf_hi "0.042456"; cov "0.000000";
Chr4	Cufflinks	exon	901777	901836	1	+	.	gene_id "CUFF.13401"; transcript_id "AT4G02060.2"; exon_number "5"; FPKM "0.0000000000"; frac "0.000000"; conf_lo "0.000000"; conf_hi "0.042456"; cov "0.000000";
Chr4	Cufflinks	exon	901925	902148	1	+	.	gene_id "CUFF.13401"; transcript_id "AT4G02060.2"; exon_number "6"; FPKM "0.0000000000"; frac "0.000000"; conf_lo "0.000000"; conf_hi "0.042456"; cov "0.000000";
Chr4	Cufflinks	exon	902236	902413	1	+	.	gene_id "CUFF.13401"; transcript_id "AT4G02060.2"; exon_number "7"; FPKM "0.0000000000"; frac "0.000000"; conf_lo "0.000000"; conf_hi "0.042456"; cov "0.000000";
Chr4	Cufflinks	exon	902501	902623	1	+	.	gene_id "CUFF.13401"; transcript_id "AT4G02060.2"; exon_number "8"; FPKM "0.0000000000"; frac "0.000000"; conf_lo "0.000000"; conf_hi "0.042456"; cov "0.000000";
Chr4	Cufflinks	exon	902704	902793	1	+	.	gene_id "CUFF.13401"; transcript_id "AT4G02060.2"; exon_number "9"; FPKM "0.0000000000"; frac "0.000000"; conf_lo "0.000000"; conf_hi "0.042456"; cov "0.000000";
Chr4	Cufflinks	exon	903053	903195	1	+	.	gene_id "CUFF.13401"; transcript_id "AT4G02060.2"; exon_number "10"; FPKM "0.0000000000"; frac "0.000000"; conf_lo "0.000000"; conf_hi "0.042456"; cov "0.000000";
Chr4	Cufflinks	exon	903346	903523	1	+	.	gene_id "CUFF.13401"; transcript_id "AT4G02060.2"; exon_number "11"; FPKM "0.0000000000"; frac "0.000000"; conf_lo "0.000000"; conf_hi "0.042456"; cov "0.000000";
Chr4	Cufflinks	exon	903817	904008	1	+	.	gene_id "CUFF.13401"; transcript_id "AT4G02060.2"; exon_number "12"; FPKM "0.0000000000"; frac "0.000000"; conf_lo "0.000000"; conf_hi "0.042456"; cov "0.000000";
Chr4	Cufflinks	exon	904102	904274	1	+	.	gene_id "CUFF.13401"; transcript_id "AT4G02060.2"; exon_number "13"; FPKM "0.0000000000"; frac "0.000000"; conf_lo "0.000000"; conf_hi "0.042456"; cov "0.000000";
Chr4	Cufflinks	exon	904368	904571	1	+	.	gene_id "CUFF.13401"; transcript_id "AT4G02060.2"; exon_number "14"; FPKM "0.0000000000"; frac "0.000000"; conf_lo "0.000000"; conf_hi "0.042456"; cov "0.000000";
Chr4	Cufflinks	exon	904648	904813	1	+	.	gene_id "CUFF.13401"; transcript_id "AT4G02060.2"; exon_number "15"; FPKM "0.0000000000"; frac "0.000000"; conf_lo "0.000000"; conf_hi "0.042456"; cov "0.000000";
Chr4	Cufflinks	exon	904892	905113	1	+	.	gene_id "CUFF.13401"; transcript_id "AT4G02060.2"; exon_number "16"; FPKM "0.0000000000"; frac "0.000000"; conf_lo "0.000000"; conf_hi "0.042456"; cov "0.000000";
Chr4	Cufflinks	exon	905199	905591	1	+	.	gene_id "CUFF.13401"; transcript_id "AT4G02060.2"; exon_number "17"; FPKM "0.0000000000"; frac "0.000000"; conf_lo "0.000000"; conf_hi "0.042456"; cov "0.000000";
Chr4	Cufflinks	transcript	901388	905590	1000	+	.	gene_id "CUFF.13401"; transcript_id "AT4G02060.1"; FPKM "11.6406413284"; frac "0.687853"; conf_lo "10.515035"; conf_hi "12.766248"; cov "68.338357"; full_read_support "yes";
Chr4	Cufflinks	exon	901388	901514	1000	+	.	gene_id "CUFF.13401"; transcript_id "AT4G02060.1"; exon_number "1"; FPKM "11.6406413284"; frac "0.687853"; conf_lo "10.515035"; conf_hi "12.766248"; cov "68.338357";
Chr4	Cufflinks	exon	901606	901673	1000	+	.	gene_id "CUFF.13401"; transcript_id "AT4G02060.1"; exon_number "2"; FPKM "11.6406413284"; frac "0.687853"; conf_lo "10.515035"; conf_hi "12.766248"; cov "68.338357";
Chr4	Cufflinks	exon	901777	901836	1000	+	.	gene_id "CUFF.13401"; transcript_id "AT4G02060.1"; exon_number "3"; FPKM "11.6406413284"; frac "0.687853"; conf_lo "10.515035"; conf_hi "12.766248"; cov "68.338357";
Chr4	Cufflinks	exon	901925	902148	1000	+	.	gene_id "CUFF.13401"; transcript_id "AT4G02060.1"; exon_number "4"; FPKM "11.6406413284"; frac "0.687853"; conf_lo "10.515035"; conf_hi "12.766248"; cov "68.338357";
Chr4	Cufflinks	exon	902236	902413	1000	+	.	gene_id "CUFF.13401"; transcript_id "AT4G02060.1"; exon_number "5"; FPKM "11.6406413284"; frac "0.687853"; conf_lo "10.515035"; conf_hi "12.766248"; cov "68.338357";
Chr4	Cufflinks	exon	902501	902623	1000	+	.	gene_id "CUFF.13401"; transcript_id "AT4G02060.1"; exon_number "6"; FPKM "11.6406413284"; frac "0.687853"; conf_lo "10.515035"; conf_hi "12.766248"; cov "68.338357";
Chr4	Cufflinks	exon	902704	902793	1000	+	.	gene_id "CUFF.13401"; transcript_id "AT4G02060.1"; exon_number "7"; FPKM "11.6406413284"; frac "0.687853"; conf_lo "10.515035"; conf_hi "12.766248"; cov "68.338357";
Chr4	Cufflinks	exon	903053	903195	1000	+	.	gene_id "CUFF.13401"; transcript_id "AT4G02060.1"; exon_number "8"; FPKM "11.6406413284"; frac "0.687853"; conf_lo "10.515035"; conf_hi "12.766248"; cov "68.338357";
Chr4	Cufflinks	exon	903346	903523	1000	+	.	gene_id "CUFF.13401"; transcript_id "AT4G02060.1"; exon_number "9"; FPKM "11.6406413284"; frac "0.687853"; conf_lo "10.515035"; conf_hi "12.766248"; cov "68.338357";
Chr4	Cufflinks	exon	903817	904008	1000	+	.	gene_id "CUFF.13401"; transcript_id "AT4G02060.1"; exon_number "10"; FPKM "11.6406413284"; frac "0.687853"; conf_lo "10.515035"; conf_hi "12.766248"; cov "68.338357";
Chr4	Cufflinks	exon	904102	904274	1000	+	.	gene_id "CUFF.13401"; transcript_id "AT4G02060.1"; exon_number "11"; FPKM "11.6406413284"; frac "0.687853"; conf_lo "10.515035"; conf_hi "12.766248"; cov "68.338357";
Chr4	Cufflinks	exon	904368	904571	1000	+	.	gene_id "CUFF.13401"; transcript_id "AT4G02060.1"; exon_number "12"; FPKM "11.6406413284"; frac "0.687853"; conf_lo "10.515035"; conf_hi "12.766248"; cov "68.338357";
Chr4	Cufflinks	exon	904648	904813	1000	+	.	gene_id "CUFF.13401"; transcript_id "AT4G02060.1"; exon_number "13"; FPKM "11.6406413284"; frac "0.687853"; conf_lo "10.515035"; conf_hi "12.766248"; cov "68.338357";
Chr4	Cufflinks	exon	904892	905113	1000	+	.	gene_id "CUFF.13401"; transcript_id "AT4G02060.1"; exon_number "14"; FPKM "11.6406413284"; frac "0.687853"; conf_lo "10.515035"; conf_hi "12.766248"; cov "68.338357";
Chr4	Cufflinks	exon	905199	905590	1000	+	.	gene_id "CUFF.13401"; transcript_id "AT4G02060.1"; exon_number "15"; FPKM "11.6406413284"; frac "0.687853"; conf_lo "10.515035"; conf_hi "12.766248"; cov "68.338357";
Chr4	Cufflinks	transcript	898307	900870	1	-	.	gene_id "CUFF.13402"; transcript_id "AT4G02050.1"; FPKM "0.0000000000"; frac "0.000000"; conf_lo "0.000000"; conf_hi "0.063031"; cov "0.000000"; full_read_support "yes";
Chr4	Cufflinks	exon	898307	899463	1	-	.	gene_id "CUFF.13402"; transcript_id "AT4G02050.1"; exon_number "1"; FPKM "0.0000000000"; frac "0.000000"; conf_lo "0.000000"; conf_hi "0.063031"; cov "0.000000";
Chr4	Cufflinks	exon	899550	899869	1	-	.	gene_id "CUFF.13402"; transcript_id "AT4G02050.1"; exon_number "2"; FPKM "0.0000000000"; frac "0.000000"; conf_lo "0.000000"; conf_hi "0.063031"; cov "0.000000";
Chr4	Cufflinks	exon	899951	900202	1	-	.	gene_id "CUFF.13402"; transcript_id "AT4G02050.1"; exon_number "3"; FPKM "0.0000000000"; frac "0.000000"; conf_lo "0.000000"; conf_hi "0.063031"; cov "0.000000";
Chr4	Cufflinks	exon	900781	900870	1	-	.	gene_id "CUFF.13402"; transcript_id "AT4G02050.1"; exon_number "4"; FPKM "0.0000000000"; frac "0.000000"; conf_lo "0.000000"; conf_hi "0.063031"; cov "0.000000";
Chr4	Cufflinks	transcript	898309	900323	1000	-	.	gene_id "CUFF.13402"; transcript_id "CUFF.13402.2"; FPKM "7.4995851516"; frac "0.312147"; conf_lo "6.476463"; conf_hi "8.522708"; cov "44.027585"; full_read_support "yes";
Chr4	Cufflinks	exon	898309	899463	1000	-	.	gene_id "CUFF.13402"; transcript_id "CUFF.13402.2"; exon_number "1"; FPKM "7.4995851516"; frac "0.312147"; conf_lo "6.476463"; conf_hi "8.522708"; cov "44.027585";
Chr4	Cufflinks	exon	899550	899869	1000	-	.	gene_id "CUFF.13402"; transcript_id "CUFF.13402.2"; exon_number "2"; FPKM "7.4995851516"; frac "0.312147"; conf_lo "6.476463"; conf_hi "8.522708"; cov "44.027585";
Chr4	Cufflinks	exon	899951	900323	1000	-	.	gene_id "CUFF.13402"; transcript_id "CUFF.13402.2"; exon_number "3"; FPKM "7.4995851516"; frac "0.312147"; conf_lo "6.476463"; conf_hi "8.522708"; cov "44.027585";
Chr4	Cufflinks	transcript	901176	901247	1	+	.	gene_id "AT4G02055"; transcript_id "AT4G02055.1"; FPKM "0.0000000000"; frac "0.000000"; conf_lo "0.000000"; conf_hi "0.000000"; cov "0.000000"; full_read_support "no";
Chr4	Cufflinks	exon	901176	901247	1	+	.	gene_id "AT4G02055"; transcript_id "AT4G02055.1"; exon_number "1"; FPKM "0.0000000000"; frac "0.000000"; conf_lo "0.000000"; conf_hi "0.000000"; cov "0.000000";
Chr4	Cufflinks	transcript	905858	913241	967	+	.	gene_id "CUFF.13403"; transcript_id "CUFF.13403.1"; FPKM "0.9299454327"; frac "0.402501"; conf_lo "0.653812"; conf_hi "1.206079"; cov "5.460008"; full_read_support "no";
Chr4	Cufflinks	exon	905858	907024	967	+	.	gene_id "CUFF.13403"; transcript_id "CUFF.13403.1"; exon_number "1"; FPKM "0.9299454327"; frac "0.402501"; conf_lo "0.653812"; conf_hi "1.206079"; cov "5.460008";
Chr4	Cufflinks	exon	907162	907261	967	+	.	gene_id "CUFF.13403"; transcript_id "CUFF.13403.1"; exon_number "2"; FPKM "0.9299454327"; frac "0.402501"; conf_lo "0.653812"; conf_hi "1.206079"; cov "5.460008";
Chr4	Cufflinks	exon	907477	907570	967	+	.	gene_id "CUFF.13403"; transcript_id "CUFF.13403.1"; exon_number "3"; FPKM "0.9299454327"; frac "0.402501"; conf_lo "0.653812"; conf_hi "1.206079"; cov "5.460008";
Chr4	Cufflinks	exon	907657	907710	967	+	.	gene_id "CUFF.13403"; transcript_id "CUFF.13403.1"; exon_number "4"; FPKM "0.9299454327"; frac "0.402501"; conf_lo "0.653812"; conf_hi "1.206079"; cov "5.460008";
Chr4	Cufflinks	exon	907795	907869	967	+	.	gene_id "CUFF.13403"; transcript_id "CUFF.13403.1"; exon_number "5"; FPKM "0.9299454327"; frac "0.402501"; conf_lo "0.653812"; conf_hi "1.206079"; cov "5.460008";
Chr4	Cufflinks	exon	908063	908131	967	+	.	gene_id "CUFF.13403"; transcript_id "CUFF.13403.1"; exon_number "6"; FPKM "0.9299454327"; frac "0.402501"; conf_lo "0.653812"; conf_hi "1.206079"; cov "5.460008";
Chr4	Cufflinks	exon	908261	908344	967	+	.	gene_id "CUFF.13403"; transcript_id "CUFF.13403.1"; exon_number "7"; FPKM "0.9299454327"; frac "0.402501"; conf_lo "0.653812"; conf_hi "1.206079"; cov "5.460008";
Chr4	Cufflinks	exon	908497	908691	967	+	.	gene_id "CUFF.13403"; transcript_id "CUFF.13403.1"; exon_number "8"; FPKM "0.9299454327"; frac "0.402501"; conf_lo "0.653812"; conf_hi "1.206079"; cov "5.460008";
Chr4	Cufflinks	exon	908783	909518	967	+	.	gene_id "CUFF.13403"; transcript_id "CUFF.13403.1"; exon_number "9"; FPKM "0.9299454327"; frac "0.402501"; conf_lo "0.653812"; conf_hi "1.206079"; cov "5.460008";
Chr4	Cufflinks	exon	909864	909955	967	+	.	gene_id "CUFF.13403"; transcript_id "CUFF.13403.1"; exon_number "10"; FPKM "0.9299454327"; frac "0.402501"; conf_lo "0.653812"; conf_hi "1.206079"; cov "5.460008";
Chr4	Cufflinks	exon	910054	910232	967	+	.	gene_id "CUFF.13403"; transcript_id "CUFF.13403.1"; exon_number "11"; FPKM "0.9299454327"; frac "0.402501"; conf_lo "0.653812"; conf_hi "1.206079"; cov "5.460008";
Chr4	Cufflinks	exon	910308	910510	967	+	.	gene_id "CUFF.13403"; transcript_id "CUFF.13403.1"; exon_number "12"; FPKM "0.9299454327"; frac "0.402501"; conf_lo "0.653812"; conf_hi "1.206079"; cov "5.460008";
Chr4	Cufflinks	exon	910609	910710	967	+	.	gene_id "CUFF.13403"; transcript_id "CUFF.13403.1"; exon_number "13"; FPKM "0.9299454327"; frac "0.402501"; conf_lo "0.653812"; conf_hi "1.206079"; cov "5.460008";
Chr4	Cufflinks	exon	910871	911033	967	+	.	gene_id "CUFF.13403"; transcript_id "CUFF.13403.1"; exon_number "14"; FPKM "0.9299454327"; frac "0.402501"; conf_lo "0.653812"; conf_hi "1.206079"; cov "5.460008";
Chr4	Cufflinks	exon	911415	911701	967	+	.	gene_id "CUFF.13403"; transcript_id "CUFF.13403.1"; exon_number "15"; FPKM "0.9299454327"; frac "0.402501"; conf_lo "0.653812"; conf_hi "1.206079"; cov "5.460008";
Chr4	Cufflinks	exon	911795	911932	967	+	.	gene_id "CUFF.13403"; transcript_id "CUFF.13403.1"; exon_number "16"; FPKM "0.9299454327"; frac "0.402501"; conf_lo "0.653812"; conf_hi "1.206079"; cov "5.460008";
Chr4	Cufflinks	exon	912100	912179	967	+	.	gene_id "CUFF.13403"; transcript_id "CUFF.13403.1"; exon_number "17"; FPKM "0.9299454327"; frac "0.402501"; conf_lo "0.653812"; conf_hi "1.206079"; cov "5.460008";
Chr4	Cufflinks	exon	912266	912365	967	+	.	gene_id "CUFF.13403"; transcript_id "CUFF.13403.1"; exon_number "18"; FPKM "0.9299454327"; frac "0.402501"; conf_lo "0.653812"; conf_hi "1.206079"; cov "5.460008";
Chr4	Cufflinks	exon	912496	912625	967	+	.	gene_id "CUFF.13403"; transcript_id "CUFF.13403.1"; exon_number "19"; FPKM "0.9299454327"; frac "0.402501"; conf_lo "0.653812"; conf_hi "1.206079"; cov "5.460008";
Chr4	Cufflinks	exon	912716	913241	967	+	.	gene_id "CUFF.13403"; transcript_id "CUFF.13403.1"; exon_number "20"; FPKM "0.9299454327"; frac "0.402501"; conf_lo "0.653812"; conf_hi "1.206079"; cov "5.460008";
Chr4	Cufflinks	transcript	905858	913241	1000	+	.	gene_id "CUFF.13403"; transcript_id "CUFF.13403.2"; FPKM "0.9616561372"; frac "0.410042"; conf_lo "0.681384"; conf_hi "1.241928"; cov "5.646192"; full_read_support "no";
Chr4	Cufflinks	exon	905858	907024	1000	+	.	gene_id "CUFF.13403"; transcript_id "CUFF.13403.2"; exon_number "1"; FPKM "0.9616561372"; frac "0.410042"; conf_lo "0.681384"; conf_hi "1.241928"; cov "5.646192";
Chr4	Cufflinks	exon	907162	907261	1000	+	.	gene_id "CUFF.13403"; transcript_id "CUFF.13403.2"; exon_number "2"; FPKM "0.9616561372"; frac "0.410042"; conf_lo "0.681384"; conf_hi "1.241928"; cov "5.646192";
Chr4	Cufflinks	exon	907468	907570	1000	+	.	gene_id "CUFF.13403"; transcript_id "CUFF.13403.2"; exon_number "3"; FPKM "0.9616561372"; frac "0.410042"; conf_lo "0.681384"; conf_hi "1.241928"; cov "5.646192";
Chr4	Cufflinks	exon	907657	907710	1000	+	.	gene_id "CUFF.13403"; transcript_id "CUFF.13403.2"; exon_number "4"; FPKM "0.9616561372"; frac "0.410042"; conf_lo "0.681384"; conf_hi "1.241928"; cov "5.646192";
Chr4	Cufflinks	exon	907795	907869	1000	+	.	gene_id "CUFF.13403"; transcript_id "CUFF.13403.2"; exon_number "5"; FPKM "0.9616561372"; frac "0.410042"; conf_lo "0.681384"; conf_hi "1.241928"; cov "5.646192";
Chr4	Cufflinks	exon	908061	908131	1000	+	.	gene_id "CUFF.13403"; transcript_id "CUFF.13403.2"; exon_number "6"; FPKM "0.9616561372"; frac "0.410042"; conf_lo "0.681384"; conf_hi "1.241928"; cov "5.646192";
Chr4	Cufflinks	exon	908261	908344	1000	+	.	gene_id "CUFF.13403"; transcript_id "CUFF.13403.2"; exon_number "7"; FPKM "0.9616561372"; frac "0.410042"; conf_lo "0.681384"; conf_hi "1.241928"; cov "5.646192";
Chr4	Cufflinks	exon	908497	908691	1000	+	.	gene_id "CUFF.13403"; transcript_id "CUFF.13403.2"; exon_number "8"; FPKM "0.9616561372"; frac "0.410042"; conf_lo "0.681384"; conf_hi "1.241928"; cov "5.646192";
Chr4	Cufflinks	exon	908783	909312	1000	+	.	gene_id "CUFF.13403"; transcript_id "CUFF.13403.2"; exon_number "9"; FPKM "0.9616561372"; frac "0.410042"; conf_lo "0.681384"; conf_hi "1.241928"; cov "5.646192";
Chr4	Cufflinks	exon	909389	909518	1000	+	.	gene_id "CUFF.13403"; transcript_id "CUFF.13403.2"; exon_number "10"; FPKM "0.9616561372"; frac "0.410042"; conf_lo "0.681384"; conf_hi "1.241928"; cov "5.646192";
Chr4	Cufflinks	exon	909864	909955	1000	+	.	gene_id "CUFF.13403"; transcript_id "CUFF.13403.2"; exon_number "11"; FPKM "0.9616561372"; frac "0.410042"; conf_lo "0.681384"; conf_hi "1.241928"; cov "5.646192";
Chr4	Cufflinks	exon	910054	910232	1000	+	.	gene_id "CUFF.13403"; transcript_id "CUFF.13403.2"; exon_number "12"; FPKM "0.9616561372"; frac "0.410042"; conf_lo "0.681384"; conf_hi "1.241928"; cov "5.646192";
Chr4	Cufflinks	exon	910308	910510	1000	+	.	gene_id "CUFF.13403"; transcript_id "CUFF.13403.2"; exon_number "13"; FPKM "0.9616561372"; frac "0.410042"; conf_lo "0.681384"; conf_hi "1.241928"; cov "5.646192";
Chr4	Cufflinks	exon	910609	910710	1000	+	.	gene_id "CUFF.13403"; transcript_id "CUFF.13403.2"; exon_number "14"; FPKM "0.9616561372"; frac "0.410042"; conf_lo "0.681384"; conf_hi "1.241928"; cov "5.646192";
Chr4	Cufflinks	exon	910871	911033	1000	+	.	gene_id "CUFF.13403"; transcript_id "CUFF.13403.2"; exon_number "15"; FPKM "0.9616561372"; frac "0.410042"; conf_lo "0.681384"; conf_hi "1.241928"; cov "5.646192";
Chr4	Cufflinks	exon	911415	911701	1000	+	.	gene_id "CUFF.13403"; transcript_id "CUFF.13403.2"; exon_number "16"; FPKM "0.9616561372"; frac "0.410042"; conf_lo "0.681384"; conf_hi "1.241928"; cov "5.646192";
Chr4	Cufflinks	exon	911795	911932	1000	+	.	gene_id "CUFF.13403"; transcript_id "CUFF.13403.2"; exon_number "17"; FPKM "0.9616561372"; frac "0.410042"; conf_lo "0.681384"; conf_hi "1.241928"; cov "5.646192";
Chr4	Cufflinks	exon	912100	912179	1000	+	.	gene_id "CUFF.13403"; transcript_id "CUFF.13403.2"; exon_number "18"; FPKM "0.9616561372"; frac "0.410042"; conf_lo "0.681384"; conf_hi "1.241928"; cov "5.646192";
Chr4	Cufflinks	exon	912266	912365	1000	+	.	gene_id "CUFF.13403"; transcript_id "CUFF.13403.2"; exon_number "19"; FPKM "0.9616561372"; frac "0.410042"; conf_lo "0.681384"; conf_hi "1.241928"; cov "5.646192";
Chr4	Cufflinks	exon	912496	912625	1000	+	.	gene_id "CUFF.13403"; transcript_id "CUFF.13403.2"; exon_number "20"; FPKM "0.9616561372"; frac "0.410042"; conf_lo "0.681384"; conf_hi "1.241928"; cov "5.646192";
Chr4	Cufflinks	exon	912716	913241	1000	+	.	gene_id "CUFF.13403"; transcript_id "CUFF.13403.2"; exon_number "21"; FPKM "0.9616561372"; frac "0.410042"; conf_lo "0.681384"; conf_hi "1.241928"; cov "5.646192";
Chr4	Cufflinks	transcript	905866	913190	1	+	.	gene_id "CUFF.13403"; transcript_id "AT4G02070.2"; FPKM "0.0000000000"; frac "0.000000"; conf_lo "0.000000"; conf_hi "0.024081"; cov "0.000000"; full_read_support "no";
Chr4	Cufflinks	exon	905866	907024	1	+	.	gene_id "CUFF.13403"; transcript_id "AT4G02070.2"; exon_number "1"; FPKM "0.0000000000"; frac "0.000000"; conf_lo "0.000000"; conf_hi "0.024081"; cov "0.000000";
Chr4	Cufflinks	exon	907162	907261	1	+	.	gene_id "CUFF.13403"; transcript_id "AT4G02070.2"; exon_number "2"; FPKM "0.0000000000"; frac "0.000000"; conf_lo "0.000000"; conf_hi "0.024081"; cov "0.000000";
Chr4	Cufflinks	exon	907477	907570	1	+	.	gene_id "CUFF.13403"; transcript_id "AT4G02070.2"; exon_number "3"; FPKM "0.0000000000"; frac "0.000000"; conf_lo "0.000000"; conf_hi "0.024081"; cov "0.000000";
Chr4	Cufflinks	exon	907657	907710	1	+	.	gene_id "CUFF.13403"; transcript_id "AT4G02070.2"; exon_number "4"; FPKM "0.0000000000"; frac "0.000000"; conf_lo "0.000000"; conf_hi "0.024081"; cov "0.000000";
Chr4	Cufflinks	exon	907795	907869	1	+	.	gene_id "CUFF.13403"; transcript_id "AT4G02070.2"; exon_number "5"; FPKM "0.0000000000"; frac "0.000000"; conf_lo "0.000000"; conf_hi "0.024081"; cov "0.000000";
Chr4	Cufflinks	exon	908063	908131	1	+	.	gene_id "CUFF.13403"; transcript_id "AT4G02070.2"; exon_number "6"; FPKM "0.0000000000"; frac "0.000000"; conf_lo "0.000000"; conf_hi "0.024081"; cov "0.000000";
Chr4	Cufflinks	exon	908261	908344	1	+	.	gene_id "CUFF.13403"; transcript_id "AT4G02070.2"; exon_number "7"; FPKM "0.0000000000"; frac "0.000000"; conf_lo "0.000000"; conf_hi "0.024081"; cov "0.000000";
Chr4	Cufflinks	exon	908497	908691	1	+	.	gene_id "CUFF.13403"; transcript_id "AT4G02070.2"; exon_number "8"; FPKM "0.0000000000"; frac "0.000000"; conf_lo "0.000000"; conf_hi "0.024081"; cov "0.000000";
Chr4	Cufflinks	exon	908783	909312	1	+	.	gene_id "CUFF.13403"; transcript_id "AT4G02070.2"; exon_number "9"; FPKM "0.0000000000"; frac "0.000000"; conf_lo "0.000000"; conf_hi "0.024081"; cov "0.000000";
Chr4	Cufflinks	exon	909389	909518	1	+	.	gene_id "CUFF.13403"; transcript_id "AT4G02070.2"; exon_number "10"; FPKM "0.0000000000"; frac "0.000000"; conf_lo "0.000000"; conf_hi "0.024081"; cov "0.000000";
Chr4	Cufflinks	exon	909864	909955	1	+	.	gene_id "CUFF.13403"; transcript_id "AT4G02070.2"; exon_number "11"; FPKM "0.0000000000"; frac "0.000000"; conf_lo "0.000000"; conf_hi "0.024081"; cov "0.000000";
Chr4	Cufflinks	exon	910054	910232	1	+	.	gene_id "CUFF.13403"; transcript_id "AT4G02070.2"; exon_number "12"; FPKM "0.0000000000"; frac "0.000000"; conf_lo "0.000000"; conf_hi "0.024081"; cov "0.000000";
Chr4	Cufflinks	exon	910308	910510	1	+	.	gene_id "CUFF.13403"; transcript_id "AT4G02070.2"; exon_number "13"; FPKM "0.0000000000"; frac "0.000000"; conf_lo "0.000000"; conf_hi "0.024081"; cov "0.000000";
Chr4	Cufflinks	exon	910609	910710	1	+	.	gene_id "CUFF.13403"; transcript_id "AT4G02070.2"; exon_number "14"; FPKM "0.0000000000"; frac "0.000000"; conf_lo "0.000000"; conf_hi "0.024081"; cov "0.000000";
Chr4	Cufflinks	exon	910871	911033	1	+	.	gene_id "CUFF.13403"; transcript_id "AT4G02070.2"; exon_number "15"; FPKM "0.0000000000"; frac "0.000000"; conf_lo "0.000000"; conf_hi "0.024081"; cov "0.000000";
Chr4	Cufflinks	exon	911415	911701	1	+	.	gene_id "CUFF.13403"; transcript_id "AT4G02070.2"; exon_number "16"; FPKM "0.0000000000"; frac "0.000000"; conf_lo "0.000000"; conf_hi "0.024081"; cov "0.000000";
Chr4	Cufflinks	exon	911795	911932	1	+	.	gene_id "CUFF.13403"; transcript_id "AT4G02070.2"; exon_number "17"; FPKM "0.0000000000"; frac "0.000000"; conf_lo "0.000000"; conf_hi "0.024081"; cov "0.000000";
Chr4	Cufflinks	exon	912100	912179	1	+	.	gene_id "CUFF.13403"; transcript_id "AT4G02070.2"; exon_number "18"; FPKM "0.0000000000"; frac "0.000000"; conf_lo "0.000000"; conf_hi "0.024081"; cov "0.000000";
Chr4	Cufflinks	exon	912266	912365	1	+	.	gene_id "CUFF.13403"; transcript_id "AT4G02070.2"; exon_number "19"; FPKM "0.0000000000"; frac "0.000000"; conf_lo "0.000000"; conf_hi "0.024081"; cov "0.000000";
Chr4	Cufflinks	exon	912496	912625	1	+	.	gene_id "CUFF.13403"; transcript_id "AT4G02070.2"; exon_number "20"; FPKM "0.0000000000"; frac "0.000000"; conf_lo "0.000000"; conf_hi "0.024081"; cov "0.000000";
Chr4	Cufflinks	exon	912716	913190	1	+	.	gene_id "CUFF.13403"; transcript_id "AT4G02070.2"; exon_number "21"; FPKM "0.0000000000"; frac "0.000000"; conf_lo "0.000000"; conf_hi "0.024081"; cov "0.000000";
Chr4	Cufflinks	transcript	906079	912930	521	+	.	gene_id "CUFF.13403"; transcript_id "AT4G02070.1"; FPKM "0.5018128926"; frac "0.187457"; conf_lo "0.282891"; conf_hi "0.720735"; cov "2.946305"; full_read_support "yes";
Chr4	Cufflinks	exon	906079	907024	521	+	.	gene_id "CUFF.13403"; transcript_id "AT4G02070.1"; exon_number "1"; FPKM "0.5018128926"; frac "0.187457"; conf_lo "0.282891"; conf_hi "0.720735"; cov "2.946305";
Chr4	Cufflinks	exon	907162	907261	521	+	.	gene_id "CUFF.13403"; transcript_id "AT4G02070.1"; exon_number "2"; FPKM "0.5018128926"; frac "0.187457"; conf_lo "0.282891"; conf_hi "0.720735"; cov "2.946305";
Chr4	Cufflinks	exon	907468	907570	521	+	.	gene_id "CUFF.13403"; transcript_id "AT4G02070.1"; exon_number "3"; FPKM "0.5018128926"; frac "0.187457"; conf_lo "0.282891"; conf_hi "0.720735"; cov "2.946305";
Chr4	Cufflinks	exon	907657	907710	521	+	.	gene_id "CUFF.13403"; transcript_id "AT4G02070.1"; exon_number "4"; FPKM "0.5018128926"; frac "0.187457"; conf_lo "0.282891"; conf_hi "0.720735"; cov "2.946305";
Chr4	Cufflinks	exon	907795	907869	521	+	.	gene_id "CUFF.13403"; transcript_id "AT4G02070.1"; exon_number "5"; FPKM "0.5018128926"; frac "0.187457"; conf_lo "0.282891"; conf_hi "0.720735"; cov "2.946305";
Chr4	Cufflinks	exon	908063	908131	521	+	.	gene_id "CUFF.13403"; transcript_id "AT4G02070.1"; exon_number "6"; FPKM "0.5018128926"; frac "0.187457"; conf_lo "0.282891"; conf_hi "0.720735"; cov "2.946305";
Chr4	Cufflinks	exon	908261	908344	521	+	.	gene_id "CUFF.13403"; transcript_id "AT4G02070.1"; exon_number "7"; FPKM "0.5018128926"; frac "0.187457"; conf_lo "0.282891"; conf_hi "0.720735"; cov "2.946305";
Chr4	Cufflinks	exon	908497	908691	521	+	.	gene_id "CUFF.13403"; transcript_id "AT4G02070.1"; exon_number "8"; FPKM "0.5018128926"; frac "0.187457"; conf_lo "0.282891"; conf_hi "0.720735"; cov "2.946305";
Chr4	Cufflinks	exon	908783	909312	521	+	.	gene_id "CUFF.13403"; transcript_id "AT4G02070.1"; exon_number "9"; FPKM "0.5018128926"; frac "0.187457"; conf_lo "0.282891"; conf_hi "0.720735"; cov "2.946305";
Chr4	Cufflinks	exon	909389	909518	521	+	.	gene_id "CUFF.13403"; transcript_id "AT4G02070.1"; exon_number "10"; FPKM "0.5018128926"; frac "0.187457"; conf_lo "0.282891"; conf_hi "0.720735"; cov "2.946305";
Chr4	Cufflinks	exon	909864	909955	521	+	.	gene_id "CUFF.13403"; transcript_id "AT4G02070.1"; exon_number "11"; FPKM "0.5018128926"; frac "0.187457"; conf_lo "0.282891"; conf_hi "0.720735"; cov "2.946305";
Chr4	Cufflinks	exon	910054	910232	521	+	.	gene_id "CUFF.13403"; transcript_id "AT4G02070.1"; exon_number "12"; FPKM "0.5018128926"; frac "0.187457"; conf_lo "0.282891"; conf_hi "0.720735"; cov "2.946305";
Chr4	Cufflinks	exon	910308	910510	521	+	.	gene_id "CUFF.13403"; transcript_id "AT4G02070.1"; exon_number "13"; FPKM "0.5018128926"; frac "0.187457"; conf_lo "0.282891"; conf_hi "0.720735"; cov "2.946305";
Chr4	Cufflinks	exon	910609	910710	521	+	.	gene_id "CUFF.13403"; transcript_id "AT4G02070.1"; exon_number "14"; FPKM "0.5018128926"; frac "0.187457"; conf_lo "0.282891"; conf_hi "0.720735"; cov "2.946305";
Chr4	Cufflinks	exon	910871	911033	521	+	.	gene_id "CUFF.13403"; transcript_id "AT4G02070.1"; exon_number "15"; FPKM "0.5018128926"; frac "0.187457"; conf_lo "0.282891"; conf_hi "0.720735"; cov "2.946305";
Chr4	Cufflinks	exon	911415	911701	521	+	.	gene_id "CUFF.13403"; transcript_id "AT4G02070.1"; exon_number "16"; FPKM "0.5018128926"; frac "0.187457"; conf_lo "0.282891"; conf_hi "0.720735"; cov "2.946305";
Chr4	Cufflinks	exon	911795	911932	521	+	.	gene_id "CUFF.13403"; transcript_id "AT4G02070.1"; exon_number "17"; FPKM "0.5018128926"; frac "0.187457"; conf_lo "0.282891"; conf_hi "0.720735"; cov "2.946305";
Chr4	Cufflinks	exon	912100	912179	521	+	.	gene_id "CUFF.13403"; transcript_id "AT4G02070.1"; exon_number "18"; FPKM "0.5018128926"; frac "0.187457"; conf_lo "0.282891"; conf_hi "0.720735"; cov "2.946305";
Chr4	Cufflinks	exon	912266	912365	521	+	.	gene_id "CUFF.13403"; transcript_id "AT4G02070.1"; exon_number "19"; FPKM "0.5018128926"; frac "0.187457"; conf_lo "0.282891"; conf_hi "0.720735"; cov "2.946305";
Chr4	Cufflinks	exon	912496	912625	521	+	.	gene_id "CUFF.13403"; transcript_id "AT4G02070.1"; exon_number "20"; FPKM "0.5018128926"; frac "0.187457"; conf_lo "0.282891"; conf_hi "0.720735"; cov "2.946305";
Chr4	Cufflinks	exon	912716	912930	521	+	.	gene_id "CUFF.13403"; transcript_id "AT4G02070.1"; exon_number "21"; FPKM "0.5018128926"; frac "0.187457"; conf_lo "0.282891"; conf_hi "0.720735"; cov "2.946305";
Chr4	Cufflinks	transcript	913358	916509	227	-	.	gene_id "CUFF.13404"; transcript_id "CUFF.13404.1"; FPKM "0.8309855126"; frac "0.152975"; conf_lo "0.251628"; conf_hi "1.410343"; cov "4.875772"; full_read_support "yes";
Chr4	Cufflinks	exon	913358	913641	227	-	.	gene_id "CUFF.13404"; transcript_id "CUFF.13404.1"; exon_number "1"; FPKM "0.8309855126"; frac "0.152975"; conf_lo "0.251628"; conf_hi "1.410343"; cov "4.875772";
Chr4	Cufflinks	exon	914026	914127	227	-	.	gene_id "CUFF.13404"; transcript_id "CUFF.13404.1"; exon_number "2"; FPKM "0.8309855126"; frac "0.152975"; conf_lo "0.251628"; conf_hi "1.410343"; cov "4.875772";
Chr4	Cufflinks	exon	914247	914324	227	-	.	gene_id "CUFF.13404"; transcript_id "CUFF.13404.1"; exon_number "3"; FPKM "0.8309855126"; frac "0.152975"; conf_lo "0.251628"; conf_hi "1.410343"; cov "4.875772";
Chr4	Cufflinks	exon	915280	915400	227	-	.	gene_id "CUFF.13404"; transcript_id "CUFF.13404.1"; exon_number "4"; FPKM "0.8309855126"; frac "0.152975"; conf_lo "0.251628"; conf_hi "1.410343"; cov "4.875772";
Chr4	Cufflinks	exon	915594	915661	227	-	.	gene_id "CUFF.13404"; transcript_id "CUFF.13404.1"; exon_number "5"; FPKM "0.8309855126"; frac "0.152975"; conf_lo "0.251628"; conf_hi "1.410343"; cov "4.875772";
Chr4	Cufflinks	exon	916128	916201	227	-	.	gene_id "CUFF.13404"; transcript_id "CUFF.13404.1"; exon_number "6"; FPKM "0.8309855126"; frac "0.152975"; conf_lo "0.251628"; conf_hi "1.410343"; cov "4.875772";
Chr4	Cufflinks	exon	916286	916509	227	-	.	gene_id "CUFF.13404"; transcript_id "CUFF.13404.1"; exon_number "7"; FPKM "0.8309855126"; frac "0.152975"; conf_lo "0.251628"; conf_hi "1.410343"; cov "4.875772";
Chr4	Cufflinks	transcript	913419	916476	993	-	.	gene_id "CUFF.13404"; transcript_id "AT4G02075.1"; FPKM "3.6277566055"; frac "0.582551"; conf_lo "2.446671"; conf_hi "4.808842"; cov "21.285709"; full_read_support "yes";
Chr4	Cufflinks	exon	913419	913641	993	-	.	gene_id "CUFF.13404"; transcript_id "AT4G02075.1"; exon_number "1"; FPKM "3.6277566055"; frac "0.582551"; conf_lo "2.446671"; conf_hi "4.808842"; cov "21.285709";
Chr4	Cufflinks	exon	914026	914127	993	-	.	gene_id "CUFF.13404"; transcript_id "AT4G02075.1"; exon_number "2"; FPKM "3.6277566055"; frac "0.582551"; conf_lo "2.446671"; conf_hi "4.808842"; cov "21.285709";
Chr4	Cufflinks	exon	914247	914324	993	-	.	gene_id "CUFF.13404"; transcript_id "AT4G02075.1"; exon_number "3"; FPKM "3.6277566055"; frac "0.582551"; conf_lo "2.446671"; conf_hi "4.808842"; cov "21.285709";
Chr4	Cufflinks	exon	915280	915400	993	-	.	gene_id "CUFF.13404"; transcript_id "AT4G02075.1"; exon_number "4"; FPKM "3.6277566055"; frac "0.582551"; conf_lo "2.446671"; conf_hi "4.808842"; cov "21.285709";
Chr4	Cufflinks	exon	915594	915661	993	-	.	gene_id "CUFF.13404"; transcript_id "AT4G02075.1"; exon_number "5"; FPKM "3.6277566055"; frac "0.582551"; conf_lo "2.446671"; conf_hi "4.808842"; cov "21.285709";
Chr4	Cufflinks	exon	916128	916199	993	-	.	gene_id "CUFF.13404"; transcript_id "AT4G02075.1"; exon_number "6"; FPKM "3.6277566055"; frac "0.582551"; conf_lo "2.446671"; conf_hi "4.808842"; cov "21.285709";
Chr4	Cufflinks	exon	916286	916476	993	-	.	gene_id "CUFF.13404"; transcript_id "AT4G02075.1"; exon_number "7"; FPKM "3.6277566055"; frac "0.582551"; conf_lo "2.446671"; conf_hi "4.808842"; cov "21.285709";
Chr4	Cufflinks	transcript	915494	916540	1000	-	.	gene_id "CUFF.13404"; transcript_id "CUFF.13404.3"; FPKM "3.6504309477"; frac "0.264475"; conf_lo "1.846963"; conf_hi "5.453899"; cov "21.418750"; full_read_support "yes";
Chr4	Cufflinks	exon	915494	915661	1000	-	.	gene_id "CUFF.13404"; transcript_id "CUFF.13404.3"; exon_number "1"; FPKM "3.6504309477"; frac "0.264475"; conf_lo "1.846963"; conf_hi "5.453899"; cov "21.418750";
Chr4	Cufflinks	exon	916128	916199	1000	-	.	gene_id "CUFF.13404"; transcript_id "CUFF.13404.3"; exon_number "2"; FPKM "3.6504309477"; frac "0.264475"; conf_lo "1.846963"; conf_hi "5.453899"; cov "21.418750";
Chr4	Cufflinks	exon	916286	916540	1000	-	.	gene_id "CUFF.13404"; transcript_id "CUFF.13404.3"; exon_number "3"; FPKM "3.6504309477"; frac "0.264475"; conf_lo "1.846963"; conf_hi "5.453899"; cov "21.418750";
Chr4	Cufflinks	transcript	914375	914805	1000	-	.	gene_id "CUFF.13405"; transcript_id "CUFF.13405.1"; FPKM "2.2007703480"; frac "1.000000"; conf_lo "0.779761"; conf_hi "3.621780"; cov "12.933405"; full_read_support "yes";
Chr4	Cufflinks	exon	914375	914805	1000	-	.	gene_id "CUFF.13405"; transcript_id "CUFF.13405.1"; exon_number "1"; FPKM "2.2007703480"; frac "1.000000"; conf_lo "0.779761"; conf_hi "3.621780"; cov "12.933405";
Chr4	Cufflinks	transcript	921454	922777	1000	+	.	gene_id "AT4G02080"; transcript_id "AT4G02080.1"; FPKM "58.2964955281"; frac "1.000000"; conf_lo "53.517951"; conf_hi "63.075040"; cov "342.179023"; full_read_support "yes";
Chr4	Cufflinks	exon	921454	921682	1000	+	.	gene_id "AT4G02080"; transcript_id "AT4G02080.1"; exon_number "1"; FPKM "58.2964955281"; frac "1.000000"; conf_lo "53.517951"; conf_hi "63.075040"; cov "342.179023";
Chr4	Cufflinks	exon	921898	922029	1000	+	.	gene_id "AT4G02080"; transcript_id "AT4G02080.1"; exon_number "2"; FPKM "58.2964955281"; frac "1.000000"; conf_lo "53.517951"; conf_hi "63.075040"; cov "342.179023";
Chr4	Cufflinks	exon	922227	922777	1000	+	.	gene_id "AT4G02080"; transcript_id "AT4G02080.1"; exon_number "3"; FPKM "58.2964955281"; frac "1.000000"; conf_lo "53.517951"; conf_hi "63.075040"; cov "342.179023";
Chr4	Cufflinks	transcript	923100	923916	1000	+	.	gene_id "AT4G02090"; transcript_id "AT4G02090.1"; FPKM "1.9831222035"; frac "1.000000"; conf_lo "1.168061"; conf_hi "2.798183"; cov "11.647864"; full_read_support "yes";
Chr4	Cufflinks	exon	923100	923916	1000	+	.	gene_id "AT4G02090"; transcript_id "AT4G02090.1"; exon_number "1"; FPKM "1.9831222035"; frac "1.000000"; conf_lo "1.168061"; conf_hi "2.798183"; cov "11.647864";
Chr4	Cufflinks	transcript	929895	932330	128	+	.	gene_id "CUFF.13406"; transcript_id "CUFF.13406.1"; FPKM "0.6796125301"; frac "0.127888"; conf_lo "0.347481"; conf_hi "1.011744"; cov "3.989821"; full_read_support "yes";
Chr4	Cufflinks	exon	929895	930787	128	+	.	gene_id "CUFF.13406"; transcript_id "CUFF.13406.1"; exon_number "1"; FPKM "0.6796125301"; frac "0.127888"; conf_lo "0.347481"; conf_hi "1.011744"; cov "3.989821";
Chr4	Cufflinks	exon	930873	932330	128	+	.	gene_id "CUFF.13406"; transcript_id "CUFF.13406.1"; exon_number "2"; FPKM "0.6796125301"; frac "0.127888"; conf_lo "0.347481"; conf_hi "1.011744"; cov "3.989821";
Chr4	Cufflinks	transcript	930065	932330	1000	+	.	gene_id "CUFF.13406"; transcript_id "AT4G02100.1"; FPKM "5.2882079652"; frac "0.872112"; conf_lo "4.458257"; conf_hi "6.118159"; cov "31.045633"; full_read_support "yes";
Chr4	Cufflinks	exon	930065	930275	1000	+	.	gene_id "CUFF.13406"; transcript_id "AT4G02100.1"; exon_number "1"; FPKM "5.2882079652"; frac "0.872112"; conf_lo "4.458257"; conf_hi "6.118159"; cov "31.045633";
Chr4	Cufflinks	exon	930372	930787	1000	+	.	gene_id "CUFF.13406"; transcript_id "AT4G02100.1"; exon_number "2"; FPKM "5.2882079652"; frac "0.872112"; conf_lo "4.458257"; conf_hi "6.118159"; cov "31.045633";
Chr4	Cufflinks	exon	930873	932330	1000	+	.	gene_id "CUFF.13406"; transcript_id "AT4G02100.1"; exon_number "3"; FPKM "5.2882079652"; frac "0.872112"; conf_lo "4.458257"; conf_hi "6.118159"; cov "31.045633";
Chr4	Cufflinks	transcript	935086	940191	1000	+	.	gene_id "AT4G02110"; transcript_id "AT4G02110.1"; FPKM "3.8393221039"; frac "1.000000"; conf_lo "3.358940"; conf_hi "4.319704"; cov "22.539426"; full_read_support "yes";
Chr4	Cufflinks	exon	935086	935277	1000	+	.	gene_id "AT4G02110"; transcript_id "AT4G02110.1"; exon_number "1"; FPKM "3.8393221039"; frac "1.000000"; conf_lo "3.358940"; conf_hi "4.319704"; cov "22.539426";
Chr4	Cufflinks	exon	935357	935446	1000	+	.	gene_id "AT4G02110"; transcript_id "AT4G02110.1"; exon_number "2"; FPKM "3.8393221039"; frac "1.000000"; conf_lo "3.358940"; conf_hi "4.319704"; cov "22.539426";
Chr4	Cufflinks	exon	935525	935629	1000	+	.	gene_id "AT4G02110"; transcript_id "AT4G02110.1"; exon_number "3"; FPKM "3.8393221039"; frac "1.000000"; conf_lo "3.358940"; conf_hi "4.319704"; cov "22.539426";
Chr4	Cufflinks	exon	935704	935805	1000	+	.	gene_id "AT4G02110"; transcript_id "AT4G02110.1"; exon_number "4"; FPKM "3.8393221039"; frac "1.000000"; conf_lo "3.358940"; conf_hi "4.319704"; cov "22.539426";
Chr4	Cufflinks	exon	935887	935971	1000	+	.	gene_id "AT4G02110"; transcript_id "AT4G02110.1"; exon_number "5"; FPKM "3.8393221039"; frac "1.000000"; conf_lo "3.358940"; conf_hi "4.319704"; cov "22.539426";
Chr4	Cufflinks	exon	936060	936129	1000	+	.	gene_id "AT4G02110"; transcript_id "AT4G02110.1"; exon_number "6"; FPKM "3.8393221039"; frac "1.000000"; conf_lo "3.358940"; conf_hi "4.319704"; cov "22.539426";
Chr4	Cufflinks	exon	936215	936259	1000	+	.	gene_id "AT4G02110"; transcript_id "AT4G02110.1"; exon_number "7"; FPKM "3.8393221039"; frac "1.000000"; conf_lo "3.358940"; conf_hi "4.319704"; cov "22.539426";
Chr4	Cufflinks	exon	936466	939348	1000	+	.	gene_id "AT4G02110"; transcript_id "AT4G02110.1"; exon_number "8"; FPKM "3.8393221039"; frac "1.000000"; conf_lo "3.358940"; conf_hi "4.319704"; cov "22.539426";
Chr4	Cufflinks	exon	939498	939714	1000	+	.	gene_id "AT4G02110"; transcript_id "AT4G02110.1"; exon_number "9"; FPKM "3.8393221039"; frac "1.000000"; conf_lo "3.358940"; conf_hi "4.319704"; cov "22.539426";
Chr4	Cufflinks	exon	939886	940191	1000	+	.	gene_id "AT4G02110"; transcript_id "AT4G02110.1"; exon_number "10"; FPKM "3.8393221039"; frac "1.000000"; conf_lo "3.358940"; conf_hi "4.319704"; cov "22.539426";
Chr4	Cufflinks	transcript	940778	944291	1000	+	.	gene_id "CUFF.13407"; transcript_id "AT4G02120.1"; FPKM "4.3138551432"; frac "0.487856"; conf_lo "3.477606"; conf_hi "5.150105"; cov "25.335987"; full_read_support "yes";
Chr4	Cufflinks	exon	940778	940990	1000	+	.	gene_id "CUFF.13407"; transcript_id "AT4G02120.1"; exon_number "1"; FPKM "4.3138551432"; frac "0.487856"; conf_lo "3.477606"; conf_hi "5.150105"; cov "25.335987";
Chr4	Cufflinks	exon	941067	941146	1000	+	.	gene_id "CUFF.13407"; transcript_id "AT4G02120.1"; exon_number "2"; FPKM "4.3138551432"; frac "0.487856"; conf_lo "3.477606"; conf_hi "5.150105"; cov "25.335987";
Chr4	Cufflinks	exon	941227	941313	1000	+	.	gene_id "CUFF.13407"; transcript_id "AT4G02120.1"; exon_number "3"; FPKM "4.3138551432"; frac "0.487856"; conf_lo "3.477606"; conf_hi "5.150105"; cov "25.335987";
Chr4	Cufflinks	exon	941402	941570	1000	+	.	gene_id "CUFF.13407"; transcript_id "AT4G02120.1"; exon_number "4"; FPKM "4.3138551432"; frac "0.487856"; conf_lo "3.477606"; conf_hi "5.150105"; cov "25.335987";
Chr4	Cufflinks	exon	941645	941701	1000	+	.	gene_id "CUFF.13407"; transcript_id "AT4G02120.1"; exon_number "5"; FPKM "4.3138551432"; frac "0.487856"; conf_lo "3.477606"; conf_hi "5.150105"; cov "25.335987";
Chr4	Cufflinks	exon	941799	941863	1000	+	.	gene_id "CUFF.13407"; transcript_id "AT4G02120.1"; exon_number "6"; FPKM "4.3138551432"; frac "0.487856"; conf_lo "3.477606"; conf_hi "5.150105"; cov "25.335987";
Chr4	Cufflinks	exon	941929	942012	1000	+	.	gene_id "CUFF.13407"; transcript_id "AT4G02120.1"; exon_number "7"; FPKM "4.3138551432"; frac "0.487856"; conf_lo "3.477606"; conf_hi "5.150105"; cov "25.335987";
Chr4	Cufflinks	exon	942082	942132	1000	+	.	gene_id "CUFF.13407"; transcript_id "AT4G02120.1"; exon_number "8"; FPKM "4.3138551432"; frac "0.487856"; conf_lo "3.477606"; conf_hi "5.150105"; cov "25.335987";
Chr4	Cufflinks	exon	942203	942265	1000	+	.	gene_id "CUFF.13407"; transcript_id "AT4G02120.1"; exon_number "9"; FPKM "4.3138551432"; frac "0.487856"; conf_lo "3.477606"; conf_hi "5.150105"; cov "25.335987";
Chr4	Cufflinks	exon	942340	942386	1000	+	.	gene_id "CUFF.13407"; transcript_id "AT4G02120.1"; exon_number "10"; FPKM "4.3138551432"; frac "0.487856"; conf_lo "3.477606"; conf_hi "5.150105"; cov "25.335987";
Chr4	Cufflinks	exon	942474	942543	1000	+	.	gene_id "CUFF.13407"; transcript_id "AT4G02120.1"; exon_number "11"; FPKM "4.3138551432"; frac "0.487856"; conf_lo "3.477606"; conf_hi "5.150105"; cov "25.335987";
Chr4	Cufflinks	exon	942610	942672	1000	+	.	gene_id "CUFF.13407"; transcript_id "AT4G02120.1"; exon_number "12"; FPKM "4.3138551432"; frac "0.487856"; conf_lo "3.477606"; conf_hi "5.150105"; cov "25.335987";
Chr4	Cufflinks	exon	942738	942827	1000	+	.	gene_id "CUFF.13407"; transcript_id "AT4G02120.1"; exon_number "13"; FPKM "4.3138551432"; frac "0.487856"; conf_lo "3.477606"; conf_hi "5.150105"; cov "25.335987";
Chr4	Cufflinks	exon	942915	942953	1000	+	.	gene_id "CUFF.13407"; transcript_id "AT4G02120.1"; exon_number "14"; FPKM "4.3138551432"; frac "0.487856"; conf_lo "3.477606"; conf_hi "5.150105"; cov "25.335987";
Chr4	Cufflinks	exon	943015	943164	1000	+	.	gene_id "CUFF.13407"; transcript_id "AT4G02120.1"; exon_number "15"; FPKM "4.3138551432"; frac "0.487856"; conf_lo "3.477606"; conf_hi "5.150105"; cov "25.335987";
Chr4	Cufflinks	exon	943249	943326	1000	+	.	gene_id "CUFF.13407"; transcript_id "AT4G02120.1"; exon_number "16"; FPKM "4.3138551432"; frac "0.487856"; conf_lo "3.477606"; conf_hi "5.150105"; cov "25.335987";
Chr4	Cufflinks	exon	943411	943496	1000	+	.	gene_id "CUFF.13407"; transcript_id "AT4G02120.1"; exon_number "17"; FPKM "4.3138551432"; frac "0.487856"; conf_lo "3.477606"; conf_hi "5.150105"; cov "25.335987";
Chr4	Cufflinks	exon	943579	943627	1000	+	.	gene_id "CUFF.13407"; transcript_id "AT4G02120.1"; exon_number "18"; FPKM "4.3138551432"; frac "0.487856"; conf_lo "3.477606"; conf_hi "5.150105"; cov "25.335987";
Chr4	Cufflinks	exon	943707	943787	1000	+	.	gene_id "CUFF.13407"; transcript_id "AT4G02120.1"; exon_number "19"; FPKM "4.3138551432"; frac "0.487856"; conf_lo "3.477606"; conf_hi "5.150105"; cov "25.335987";
Chr4	Cufflinks	exon	943867	943960	1000	+	.	gene_id "CUFF.13407"; transcript_id "AT4G02120.1"; exon_number "20"; FPKM "4.3138551432"; frac "0.487856"; conf_lo "3.477606"; conf_hi "5.150105"; cov "25.335987";
Chr4	Cufflinks	exon	944048	944291	1000	+	.	gene_id "CUFF.13407"; transcript_id "AT4G02120.1"; exon_number "21"; FPKM "4.3138551432"; frac "0.487856"; conf_lo "3.477606"; conf_hi "5.150105"; cov "25.335987";
Chr4	Cufflinks	transcript	940778	944311	491	+	.	gene_id "CUFF.13407"; transcript_id "CUFF.13407.2"; FPKM "2.1202903387"; frac "0.226575"; conf_lo "1.499790"; conf_hi "2.740790"; cov "12.452817"; full_read_support "yes";
Chr4	Cufflinks	exon	940778	940990	491	+	.	gene_id "CUFF.13407"; transcript_id "CUFF.13407.2"; exon_number "1"; FPKM "2.1202903387"; frac "0.226575"; conf_lo "1.499790"; conf_hi "2.740790"; cov "12.452817";
Chr4	Cufflinks	exon	941067	941146	491	+	.	gene_id "CUFF.13407"; transcript_id "CUFF.13407.2"; exon_number "2"; FPKM "2.1202903387"; frac "0.226575"; conf_lo "1.499790"; conf_hi "2.740790"; cov "12.452817";
Chr4	Cufflinks	exon	941227	941313	491	+	.	gene_id "CUFF.13407"; transcript_id "CUFF.13407.2"; exon_number "3"; FPKM "2.1202903387"; frac "0.226575"; conf_lo "1.499790"; conf_hi "2.740790"; cov "12.452817";
Chr4	Cufflinks	exon	941402	941570	491	+	.	gene_id "CUFF.13407"; transcript_id "CUFF.13407.2"; exon_number "4"; FPKM "2.1202903387"; frac "0.226575"; conf_lo "1.499790"; conf_hi "2.740790"; cov "12.452817";
Chr4	Cufflinks	exon	941645	941701	491	+	.	gene_id "CUFF.13407"; transcript_id "CUFF.13407.2"; exon_number "5"; FPKM "2.1202903387"; frac "0.226575"; conf_lo "1.499790"; conf_hi "2.740790"; cov "12.452817";
Chr4	Cufflinks	exon	941799	941863	491	+	.	gene_id "CUFF.13407"; transcript_id "CUFF.13407.2"; exon_number "6"; FPKM "2.1202903387"; frac "0.226575"; conf_lo "1.499790"; conf_hi "2.740790"; cov "12.452817";
Chr4	Cufflinks	exon	941929	942012	491	+	.	gene_id "CUFF.13407"; transcript_id "CUFF.13407.2"; exon_number "7"; FPKM "2.1202903387"; frac "0.226575"; conf_lo "1.499790"; conf_hi "2.740790"; cov "12.452817";
Chr4	Cufflinks	exon	942082	942132	491	+	.	gene_id "CUFF.13407"; transcript_id "CUFF.13407.2"; exon_number "8"; FPKM "2.1202903387"; frac "0.226575"; conf_lo "1.499790"; conf_hi "2.740790"; cov "12.452817";
Chr4	Cufflinks	exon	942203	942265	491	+	.	gene_id "CUFF.13407"; transcript_id "CUFF.13407.2"; exon_number "9"; FPKM "2.1202903387"; frac "0.226575"; conf_lo "1.499790"; conf_hi "2.740790"; cov "12.452817";
Chr4	Cufflinks	exon	942610	942672	491	+	.	gene_id "CUFF.13407"; transcript_id "CUFF.13407.2"; exon_number "10"; FPKM "2.1202903387"; frac "0.226575"; conf_lo "1.499790"; conf_hi "2.740790"; cov "12.452817";
Chr4	Cufflinks	exon	942738	942827	491	+	.	gene_id "CUFF.13407"; transcript_id "CUFF.13407.2"; exon_number "11"; FPKM "2.1202903387"; frac "0.226575"; conf_lo "1.499790"; conf_hi "2.740790"; cov "12.452817";
Chr4	Cufflinks	exon	942915	942953	491	+	.	gene_id "CUFF.13407"; transcript_id "CUFF.13407.2"; exon_number "12"; FPKM "2.1202903387"; frac "0.226575"; conf_lo "1.499790"; conf_hi "2.740790"; cov "12.452817";
Chr4	Cufflinks	exon	943015	943164	491	+	.	gene_id "CUFF.13407"; transcript_id "CUFF.13407.2"; exon_number "13"; FPKM "2.1202903387"; frac "0.226575"; conf_lo "1.499790"; conf_hi "2.740790"; cov "12.452817";
Chr4	Cufflinks	exon	943249	943326	491	+	.	gene_id "CUFF.13407"; transcript_id "CUFF.13407.2"; exon_number "14"; FPKM "2.1202903387"; frac "0.226575"; conf_lo "1.499790"; conf_hi "2.740790"; cov "12.452817";
Chr4	Cufflinks	exon	943411	943496	491	+	.	gene_id "CUFF.13407"; transcript_id "CUFF.13407.2"; exon_number "15"; FPKM "2.1202903387"; frac "0.226575"; conf_lo "1.499790"; conf_hi "2.740790"; cov "12.452817";
Chr4	Cufflinks	exon	943579	943627	491	+	.	gene_id "CUFF.13407"; transcript_id "CUFF.13407.2"; exon_number "16"; FPKM "2.1202903387"; frac "0.226575"; conf_lo "1.499790"; conf_hi "2.740790"; cov "12.452817";
Chr4	Cufflinks	exon	943707	943787	491	+	.	gene_id "CUFF.13407"; transcript_id "CUFF.13407.2"; exon_number "17"; FPKM "2.1202903387"; frac "0.226575"; conf_lo "1.499790"; conf_hi "2.740790"; cov "12.452817";
Chr4	Cufflinks	exon	943867	943960	491	+	.	gene_id "CUFF.13407"; transcript_id "CUFF.13407.2"; exon_number "18"; FPKM "2.1202903387"; frac "0.226575"; conf_lo "1.499790"; conf_hi "2.740790"; cov "12.452817";
Chr4	Cufflinks	exon	944048	944311	491	+	.	gene_id "CUFF.13407"; transcript_id "CUFF.13407.2"; exon_number "19"; FPKM "2.1202903387"; frac "0.226575"; conf_lo "1.499790"; conf_hi "2.740790"; cov "12.452817";
Chr4	Cufflinks	transcript	940778	944311	558	+	.	gene_id "CUFF.13407"; transcript_id "CUFF.13407.3"; FPKM "2.4088523374"; frac "0.285569"; conf_lo "1.747402"; conf_hi "3.070303"; cov "14.147590"; full_read_support "yes";
Chr4	Cufflinks	exon	940778	940990	558	+	.	gene_id "CUFF.13407"; transcript_id "CUFF.13407.3"; exon_number "1"; FPKM "2.4088523374"; frac "0.285569"; conf_lo "1.747402"; conf_hi "3.070303"; cov "14.147590";
Chr4	Cufflinks	exon	941067	941146	558	+	.	gene_id "CUFF.13407"; transcript_id "CUFF.13407.3"; exon_number "2"; FPKM "2.4088523374"; frac "0.285569"; conf_lo "1.747402"; conf_hi "3.070303"; cov "14.147590";
Chr4	Cufflinks	exon	941227	941313	558	+	.	gene_id "CUFF.13407"; transcript_id "CUFF.13407.3"; exon_number "3"; FPKM "2.4088523374"; frac "0.285569"; conf_lo "1.747402"; conf_hi "3.070303"; cov "14.147590";
Chr4	Cufflinks	exon	941402	941570	558	+	.	gene_id "CUFF.13407"; transcript_id "CUFF.13407.3"; exon_number "4"; FPKM "2.4088523374"; frac "0.285569"; conf_lo "1.747402"; conf_hi "3.070303"; cov "14.147590";
Chr4	Cufflinks	exon	941645	941701	558	+	.	gene_id "CUFF.13407"; transcript_id "CUFF.13407.3"; exon_number "5"; FPKM "2.4088523374"; frac "0.285569"; conf_lo "1.747402"; conf_hi "3.070303"; cov "14.147590";
Chr4	Cufflinks	exon	941799	941863	558	+	.	gene_id "CUFF.13407"; transcript_id "CUFF.13407.3"; exon_number "6"; FPKM "2.4088523374"; frac "0.285569"; conf_lo "1.747402"; conf_hi "3.070303"; cov "14.147590";
Chr4	Cufflinks	exon	941929	942012	558	+	.	gene_id "CUFF.13407"; transcript_id "CUFF.13407.3"; exon_number "7"; FPKM "2.4088523374"; frac "0.285569"; conf_lo "1.747402"; conf_hi "3.070303"; cov "14.147590";
Chr4	Cufflinks	exon	942082	942132	558	+	.	gene_id "CUFF.13407"; transcript_id "CUFF.13407.3"; exon_number "8"; FPKM "2.4088523374"; frac "0.285569"; conf_lo "1.747402"; conf_hi "3.070303"; cov "14.147590";
Chr4	Cufflinks	exon	942203	942265	558	+	.	gene_id "CUFF.13407"; transcript_id "CUFF.13407.3"; exon_number "9"; FPKM "2.4088523374"; frac "0.285569"; conf_lo "1.747402"; conf_hi "3.070303"; cov "14.147590";
Chr4	Cufflinks	exon	942340	942386	558	+	.	gene_id "CUFF.13407"; transcript_id "CUFF.13407.3"; exon_number "10"; FPKM "2.4088523374"; frac "0.285569"; conf_lo "1.747402"; conf_hi "3.070303"; cov "14.147590";
Chr4	Cufflinks	exon	942474	942543	558	+	.	gene_id "CUFF.13407"; transcript_id "CUFF.13407.3"; exon_number "11"; FPKM "2.4088523374"; frac "0.285569"; conf_lo "1.747402"; conf_hi "3.070303"; cov "14.147590";
Chr4	Cufflinks	exon	942610	942827	558	+	.	gene_id "CUFF.13407"; transcript_id "CUFF.13407.3"; exon_number "12"; FPKM "2.4088523374"; frac "0.285569"; conf_lo "1.747402"; conf_hi "3.070303"; cov "14.147590";
Chr4	Cufflinks	exon	942915	942953	558	+	.	gene_id "CUFF.13407"; transcript_id "CUFF.13407.3"; exon_number "13"; FPKM "2.4088523374"; frac "0.285569"; conf_lo "1.747402"; conf_hi "3.070303"; cov "14.147590";
Chr4	Cufflinks	exon	943015	943164	558	+	.	gene_id "CUFF.13407"; transcript_id "CUFF.13407.3"; exon_number "14"; FPKM "2.4088523374"; frac "0.285569"; conf_lo "1.747402"; conf_hi "3.070303"; cov "14.147590";
Chr4	Cufflinks	exon	943249	943326	558	+	.	gene_id "CUFF.13407"; transcript_id "CUFF.13407.3"; exon_number "15"; FPKM "2.4088523374"; frac "0.285569"; conf_lo "1.747402"; conf_hi "3.070303"; cov "14.147590";
Chr4	Cufflinks	exon	943411	943496	558	+	.	gene_id "CUFF.13407"; transcript_id "CUFF.13407.3"; exon_number "16"; FPKM "2.4088523374"; frac "0.285569"; conf_lo "1.747402"; conf_hi "3.070303"; cov "14.147590";
Chr4	Cufflinks	exon	943579	943627	558	+	.	gene_id "CUFF.13407"; transcript_id "CUFF.13407.3"; exon_number "17"; FPKM "2.4088523374"; frac "0.285569"; conf_lo "1.747402"; conf_hi "3.070303"; cov "14.147590";
Chr4	Cufflinks	exon	943707	943787	558	+	.	gene_id "CUFF.13407"; transcript_id "CUFF.13407.3"; exon_number "18"; FPKM "2.4088523374"; frac "0.285569"; conf_lo "1.747402"; conf_hi "3.070303"; cov "14.147590";
Chr4	Cufflinks	exon	943867	943960	558	+	.	gene_id "CUFF.13407"; transcript_id "CUFF.13407.3"; exon_number "19"; FPKM "2.4088523374"; frac "0.285569"; conf_lo "1.747402"; conf_hi "3.070303"; cov "14.147590";
Chr4	Cufflinks	exon	944048	944311	558	+	.	gene_id "CUFF.13407"; transcript_id "CUFF.13407.3"; exon_number "20"; FPKM "2.4088523374"; frac "0.285569"; conf_lo "1.747402"; conf_hi "3.070303"; cov "14.147590";
Chr4	Cufflinks	transcript	944360	947085	1	-	.	gene_id "AT4G02130"; transcript_id "AT4G02130.3"; FPKM "0.0000000000"; frac "0.000000"; conf_lo "0.000000"; conf_hi "0.067893"; cov "0.000000"; full_read_support "yes";
Chr4	Cufflinks	exon	944360	944732	1	-	.	gene_id "AT4G02130"; transcript_id "AT4G02130.3"; exon_number "1"; FPKM "0.0000000000"; frac "0.000000"; conf_lo "0.000000"; conf_hi "0.067893"; cov "0.000000";
Chr4	Cufflinks	exon	945756	947085	1	-	.	gene_id "AT4G02130"; transcript_id "AT4G02130.3"; exon_number "2"; FPKM "0.0000000000"; frac "0.000000"; conf_lo "0.000000"; conf_hi "0.067893"; cov "0.000000";
Chr4	Cufflinks	transcript	944367	947085	1000	-	.	gene_id "AT4G02130"; transcript_id "AT4G02130.1"; FPKM "13.6011294494"; frac "1.000000"; conf_lo "12.113102"; conf_hi "15.089157"; cov "79.813085"; full_read_support "yes";
Chr4	Cufflinks	exon	944367	944729	1000	-	.	gene_id "AT4G02130"; transcript_id "AT4G02130.1"; exon_number "1"; FPKM "13.6011294494"; frac "1.000000"; conf_lo "12.113102"; conf_hi "15.089157"; cov "79.813085";
Chr4	Cufflinks	exon	945756	947085	1000	-	.	gene_id "AT4G02130"; transcript_id "AT4G02130.1"; exon_number "2"; FPKM "13.6011294494"; frac "1.000000"; conf_lo "12.113102"; conf_hi "15.089157"; cov "79.813085";
Chr4	Cufflinks	transcript	945733	947075	1	-	.	gene_id "AT4G02130"; transcript_id "AT4G02130.2"; FPKM "0.0000000000"; frac "0.000000"; conf_lo "0.000000"; conf_hi "0.089262"; cov "0.000000"; full_read_support "yes";
Chr4	Cufflinks	exon	945733	947075	1	-	.	gene_id "AT4G02130"; transcript_id "AT4G02130.2"; exon_number "1"; FPKM "0.0000000000"; frac "0.000000"; conf_lo "0.000000"; conf_hi "0.089262"; cov "0.000000";
Chr4	Cufflinks	transcript	949460	951063	1	-	.	gene_id "CUFF.13408"; transcript_id "AT4G02140.1"; FPKM "0.0000000000"; frac "0.000000"; conf_lo "0.000000"; conf_hi "0.145273"; cov "0.000000"; full_read_support "no";
Chr4	Cufflinks	exon	949460	949992	1	-	.	gene_id "CUFF.13408"; transcript_id "AT4G02140.1"; exon_number "1"; FPKM "0.0000000000"; frac "0.000000"; conf_lo "0.000000"; conf_hi "0.145273"; cov "0.000000";
Chr4	Cufflinks	exon	950085	950270	1	-	.	gene_id "CUFF.13408"; transcript_id "AT4G02140.1"; exon_number "2"; FPKM "0.0000000000"; frac "0.000000"; conf_lo "0.000000"; conf_hi "0.145273"; cov "0.000000";
Chr4	Cufflinks	exon	950881	951063	1	-	.	gene_id "CUFF.13408"; transcript_id "AT4G02140.1"; exon_number "3"; FPKM "0.0000000000"; frac "0.000000"; conf_lo "0.000000"; conf_hi "0.145273"; cov "0.000000";
Chr4	Cufflinks	transcript	950611	953690	1000	-	.	gene_id "CUFF.13408"; transcript_id "AT4G02150.1"; FPKM "16.4663661049"; frac "1.000000"; conf_lo "14.912186"; conf_hi "18.020546"; cov "96.672952"; full_read_support "yes";
Chr4	Cufflinks	exon	950611	951253	1000	-	.	gene_id "CUFF.13408"; transcript_id "AT4G02150.1"; exon_number "1"; FPKM "16.4663661049"; frac "1.000000"; conf_lo "14.912186"; conf_hi "18.020546"; cov "96.672952";
Chr4	Cufflinks	exon	951345	951472	1000	-	.	gene_id "CUFF.13408"; transcript_id "AT4G02150.1"; exon_number "2"; FPKM "16.4663661049"; frac "1.000000"; conf_lo "14.912186"; conf_hi "18.020546"; cov "96.672952";
Chr4	Cufflinks	exon	951563	951691	1000	-	.	gene_id "CUFF.13408"; transcript_id "AT4G02150.1"; exon_number "3"; FPKM "16.4663661049"; frac "1.000000"; conf_lo "14.912186"; conf_hi "18.020546"; cov "96.672952";
Chr4	Cufflinks	exon	951766	951844	1000	-	.	gene_id "CUFF.13408"; transcript_id "AT4G02150.1"; exon_number "4"; FPKM "16.4663661049"; frac "1.000000"; conf_lo "14.912186"; conf_hi "18.020546"; cov "96.672952";
Chr4	Cufflinks	exon	951932	952095	1000	-	.	gene_id "CUFF.13408"; transcript_id "AT4G02150.1"; exon_number "5"; FPKM "16.4663661049"; frac "1.000000"; conf_lo "14.912186"; conf_hi "18.020546"; cov "96.672952";
Chr4	Cufflinks	exon	952186	952371	1000	-	.	gene_id "CUFF.13408"; transcript_id "AT4G02150.1"; exon_number "6"; FPKM "16.4663661049"; frac "1.000000"; conf_lo "14.912186"; conf_hi "18.020546"; cov "96.672952";
Chr4	Cufflinks	exon	952498	952629	1000	-	.	gene_id "CUFF.13408"; transcript_id "AT4G02150.1"; exon_number "7"; FPKM "16.4663661049"; frac "1.000000"; conf_lo "14.912186"; conf_hi "18.020546"; cov "96.672952";
Chr4	Cufflinks	exon	952733	952824	1000	-	.	gene_id "CUFF.13408"; transcript_id "AT4G02150.1"; exon_number "8"; FPKM "16.4663661049"; frac "1.000000"; conf_lo "14.912186"; conf_hi "18.020546"; cov "96.672952";
Chr4	Cufflinks	exon	952915	953014	1000	-	.	gene_id "CUFF.13408"; transcript_id "AT4G02150.1"; exon_number "9"; FPKM "16.4663661049"; frac "1.000000"; conf_lo "14.912186"; conf_hi "18.020546"; cov "96.672952";
Chr4	Cufflinks	exon	953387	953690	1000	-	.	gene_id "CUFF.13408"; transcript_id "AT4G02150.1"; exon_number "10"; FPKM "16.4663661049"; frac "1.000000"; conf_lo "14.912186"; conf_hi "18.020546"; cov "96.672952";
Chr4	Cufflinks	transcript	955101	955652	1000	-	.	gene_id "AT4G02160"; transcript_id "AT4G02160.1"; FPKM "0.1446814719"; frac "1.000000"; conf_lo "0.000000"; conf_hi "0.434044"; cov "0.850259"; full_read_support "yes";
Chr4	Cufflinks	exon	955101	955652	1000	-	.	gene_id "AT4G02160"; transcript_id "AT4G02160.1"; exon_number "1"; FPKM "0.1446814719"; frac "1.000000"; conf_lo "0.000000"; conf_hi "0.434044"; cov "0.850259";
Chr4	Cufflinks	transcript	958049	958641	1000	+	.	gene_id "AT4G02170"; transcript_id "AT4G02170.1"; FPKM "0.9073856231"; frac "1.000000"; conf_lo "0.221467"; conf_hi "1.593305"; cov "5.332490"; full_read_support "yes";
Chr4	Cufflinks	exon	958049	958641	1000	+	.	gene_id "AT4G02170"; transcript_id "AT4G02170.1"; exon_number "1"; FPKM "0.9073856231"; frac "1.000000"; conf_lo "0.221467"; conf_hi "1.593305"; cov "5.332490";
Chr4	Cufflinks	transcript	959964	963517	1	+	.	gene_id "CUFF.13409"; transcript_id "AT4G02180.1"; FPKM "0.0000000000"; frac "0.000000"; conf_lo "0.000000"; conf_hi "0.036848"; cov "0.000000"; full_read_support "no";
Chr4	Cufflinks	exon	959964	960056	1	+	.	gene_id "CUFF.13409"; transcript_id "AT4G02180.1"; exon_number "1"; FPKM "0.0000000000"; frac "0.000000"; conf_lo "0.000000"; conf_hi "0.036848"; cov "0.000000";
Chr4	Cufflinks	exon	960641	963517	1	+	.	gene_id "CUFF.13409"; transcript_id "AT4G02180.1"; exon_number "2"; FPKM "0.0000000000"; frac "0.000000"; conf_lo "0.000000"; conf_hi "0.036848"; cov "0.000000";
Chr4	Cufflinks	transcript	960572	963526	1000	+	.	gene_id "CUFF.13409"; transcript_id "CUFF.13409.2"; FPKM "0.7594862968"; frac "1.000000"; conf_lo "0.516546"; conf_hi "1.002427"; cov "4.401995"; full_read_support "yes";
Chr4	Cufflinks	exon	960572	963526	1000	+	.	gene_id "CUFF.13409"; transcript_id "CUFF.13409.2"; exon_number "1"; FPKM "0.7594862968"; frac "1.000000"; conf_lo "0.516546"; conf_hi "1.002427"; cov "4.401995";
Chr4	Cufflinks	transcript	967372	969351	1000	+	.	gene_id "AT4G02190"; transcript_id "AT4G02190.1"; FPKM "0.0573322523"; frac "1.000000"; conf_lo "0.000000"; conf_hi "0.138525"; cov "0.336928"; full_read_support "yes";
Chr4	Cufflinks	exon	967372	969351	1000	+	.	gene_id "AT4G02190"; transcript_id "AT4G02190.1"; exon_number "1"; FPKM "0.0573322523"; frac "1.000000"; conf_lo "0.000000"; conf_hi "0.138525"; cov "0.336928";
Chr4	Cufflinks	transcript	969862	972342	344	-	.	gene_id "CUFF.13410"; transcript_id "CUFF.13410.1"; FPKM "0.4840621142"; frac "0.197199"; conf_lo "0.080379"; conf_hi "0.887746"; cov "2.840236"; full_read_support "no";
Chr4	Cufflinks	exon	969862	970206	344	-	.	gene_id "CUFF.13410"; transcript_id "CUFF.13410.1"; exon_number "1"; FPKM "0.4840621142"; frac "0.197199"; conf_lo "0.080379"; conf_hi "0.887746"; cov "2.840236";
Chr4	Cufflinks	exon	970300	970380	344	-	.	gene_id "CUFF.13410"; transcript_id "CUFF.13410.1"; exon_number "2"; FPKM "0.4840621142"; frac "0.197199"; conf_lo "0.080379"; conf_hi "0.887746"; cov "2.840236";
Chr4	Cufflinks	exon	970488	970553	344	-	.	gene_id "CUFF.13410"; transcript_id "CUFF.13410.1"; exon_number "3"; FPKM "0.4840621142"; frac "0.197199"; conf_lo "0.080379"; conf_hi "0.887746"; cov "2.840236";
Chr4	Cufflinks	exon	970638	970715	344	-	.	gene_id "CUFF.13410"; transcript_id "CUFF.13410.1"; exon_number "4"; FPKM "0.4840621142"; frac "0.197199"; conf_lo "0.080379"; conf_hi "0.887746"; cov "2.840236";
Chr4	Cufflinks	exon	970963	971043	344	-	.	gene_id "CUFF.13410"; transcript_id "CUFF.13410.1"; exon_number "5"; FPKM "0.4840621142"; frac "0.197199"; conf_lo "0.080379"; conf_hi "0.887746"; cov "2.840236";
Chr4	Cufflinks	exon	971152	971225	344	-	.	gene_id "CUFF.13410"; transcript_id "CUFF.13410.1"; exon_number "6"; FPKM "0.4840621142"; frac "0.197199"; conf_lo "0.080379"; conf_hi "0.887746"; cov "2.840236";
Chr4	Cufflinks	exon	971555	971831	344	-	.	gene_id "CUFF.13410"; transcript_id "CUFF.13410.1"; exon_number "7"; FPKM "0.4840621142"; frac "0.197199"; conf_lo "0.080379"; conf_hi "0.887746"; cov "2.840236";
Chr4	Cufflinks	exon	972002	972342	344	-	.	gene_id "CUFF.13410"; transcript_id "CUFF.13410.1"; exon_number "8"; FPKM "0.4840621142"; frac "0.197199"; conf_lo "0.080379"; conf_hi "0.887746"; cov "2.840236";
Chr4	Cufflinks	transcript	969862	972342	503	-	.	gene_id "CUFF.13410"; transcript_id "CUFF.13410.2"; FPKM "0.7066446565"; frac "0.313043"; conf_lo "0.280118"; conf_hi "1.133171"; cov "4.146239"; full_read_support "no";
Chr4	Cufflinks	exon	969862	970206	503	-	.	gene_id "CUFF.13410"; transcript_id "CUFF.13410.2"; exon_number "1"; FPKM "0.7066446565"; frac "0.313043"; conf_lo "0.280118"; conf_hi "1.133171"; cov "4.146239";
Chr4	Cufflinks	exon	970300	970380	503	-	.	gene_id "CUFF.13410"; transcript_id "CUFF.13410.2"; exon_number "2"; FPKM "0.7066446565"; frac "0.313043"; conf_lo "0.280118"; conf_hi "1.133171"; cov "4.146239";
Chr4	Cufflinks	exon	970488	970715	503	-	.	gene_id "CUFF.13410"; transcript_id "CUFF.13410.2"; exon_number "3"; FPKM "0.7066446565"; frac "0.313043"; conf_lo "0.280118"; conf_hi "1.133171"; cov "4.146239";
Chr4	Cufflinks	exon	970963	971043	503	-	.	gene_id "CUFF.13410"; transcript_id "CUFF.13410.2"; exon_number "4"; FPKM "0.7066446565"; frac "0.313043"; conf_lo "0.280118"; conf_hi "1.133171"; cov "4.146239";
Chr4	Cufflinks	exon	971152	971241	503	-	.	gene_id "CUFF.13410"; transcript_id "CUFF.13410.2"; exon_number "5"; FPKM "0.7066446565"; frac "0.313043"; conf_lo "0.280118"; conf_hi "1.133171"; cov "4.146239";
Chr4	Cufflinks	exon	971555	971831	503	-	.	gene_id "CUFF.13410"; transcript_id "CUFF.13410.2"; exon_number "6"; FPKM "0.7066446565"; frac "0.313043"; conf_lo "0.280118"; conf_hi "1.133171"; cov "4.146239";
Chr4	Cufflinks	exon	972002	972342	503	-	.	gene_id "CUFF.13410"; transcript_id "CUFF.13410.2"; exon_number "7"; FPKM "0.7066446565"; frac "0.313043"; conf_lo "0.280118"; conf_hi "1.133171"; cov "4.146239";
Chr4	Cufflinks	transcript	970007	972307	1000	-	.	gene_id "CUFF.13410"; transcript_id "AT4G02195.1"; FPKM "1.4034339530"; frac "0.489758"; conf_lo "0.744400"; conf_hi "2.062468"; cov "8.234652"; full_read_support "no";
Chr4	Cufflinks	exon	970007	970206	1000	-	.	gene_id "CUFF.13410"; transcript_id "AT4G02195.1"; exon_number "1"; FPKM "1.4034339530"; frac "0.489758"; conf_lo "0.744400"; conf_hi "2.062468"; cov "8.234652";
Chr4	Cufflinks	exon	970300	970380	1000	-	.	gene_id "CUFF.13410"; transcript_id "AT4G02195.1"; exon_number "2"; FPKM "1.4034339530"; frac "0.489758"; conf_lo "0.744400"; conf_hi "2.062468"; cov "8.234652";
Chr4	Cufflinks	exon	970488	970553	1000	-	.	gene_id "CUFF.13410"; transcript_id "AT4G02195.1"; exon_number "3"; FPKM "1.4034339530"; frac "0.489758"; conf_lo "0.744400"; conf_hi "2.062468"; cov "8.234652";
Chr4	Cufflinks	exon	970638	970715	1000	-	.	gene_id "CUFF.13410"; transcript_id "AT4G02195.1"; exon_number "4"; FPKM "1.4034339530"; frac "0.489758"; conf_lo "0.744400"; conf_hi "2.062468"; cov "8.234652";
Chr4	Cufflinks	exon	970963	971043	1000	-	.	gene_id "CUFF.13410"; transcript_id "AT4G02195.1"; exon_number "5"; FPKM "1.4034339530"; frac "0.489758"; conf_lo "0.744400"; conf_hi "2.062468"; cov "8.234652";
Chr4	Cufflinks	exon	971152	971241	1000	-	.	gene_id "CUFF.13410"; transcript_id "AT4G02195.1"; exon_number "6"; FPKM "1.4034339530"; frac "0.489758"; conf_lo "0.744400"; conf_hi "2.062468"; cov "8.234652";
Chr4	Cufflinks	exon	971555	971831	1000	-	.	gene_id "CUFF.13410"; transcript_id "AT4G02195.1"; exon_number "7"; FPKM "1.4034339530"; frac "0.489758"; conf_lo "0.744400"; conf_hi "2.062468"; cov "8.234652";
Chr4	Cufflinks	exon	972002	972307	1000	-	.	gene_id "CUFF.13410"; transcript_id "AT4G02195.1"; exon_number "8"; FPKM "1.4034339530"; frac "0.489758"; conf_lo "0.744400"; conf_hi "2.062468"; cov "8.234652";
Chr4	Cufflinks	transcript	972613	973427	942	+	.	gene_id "CUFF.13411"; transcript_id "CUFF.13411.1"; FPKM "3.4762142962"; frac "0.139531"; conf_lo "2.087906"; conf_hi "4.864523"; cov "20.363855"; full_read_support "yes";
Chr4	Cufflinks	exon	972613	972857	942	+	.	gene_id "CUFF.13411"; transcript_id "CUFF.13411.1"; exon_number "1"; FPKM "3.4762142962"; frac "0.139531"; conf_lo "2.087906"; conf_hi "4.864523"; cov "20.363855";
Chr4	Cufflinks	exon	973064	973427	942	+	.	gene_id "CUFF.13411"; transcript_id "CUFF.13411.1"; exon_number "2"; FPKM "3.4762142962"; frac "0.139531"; conf_lo "2.087906"; conf_hi "4.864523"; cov "20.363855";
Chr4	Cufflinks	transcript	972707	974692	1	+	.	gene_id "CUFF.13411"; transcript_id "AT4G02200.2"; FPKM "0.0000000000"; frac "0.000000"; conf_lo "0.000000"; conf_hi "0.119580"; cov "0.000000"; full_read_support "yes";
Chr4	Cufflinks	exon	972707	972857	1	+	.	gene_id "CUFF.13411"; transcript_id "AT4G02200.2"; exon_number "1"; FPKM "0.0000000000"; frac "0.000000"; conf_lo "0.000000"; conf_hi "0.119580"; cov "0.000000";
Chr4	Cufflinks	exon	973064	973197	1	+	.	gene_id "CUFF.13411"; transcript_id "AT4G02200.2"; exon_number "2"; FPKM "0.0000000000"; frac "0.000000"; conf_lo "0.000000"; conf_hi "0.119580"; cov "0.000000";
Chr4	Cufflinks	exon	973530	973607	1	+	.	gene_id "CUFF.13411"; transcript_id "AT4G02200.2"; exon_number "3"; FPKM "0.0000000000"; frac "0.000000"; conf_lo "0.000000"; conf_hi "0.119580"; cov "0.000000";
Chr4	Cufflinks	exon	973758	973990	1	+	.	gene_id "CUFF.13411"; transcript_id "AT4G02200.2"; exon_number "4"; FPKM "0.0000000000"; frac "0.000000"; conf_lo "0.000000"; conf_hi "0.119580"; cov "0.000000";
Chr4	Cufflinks	exon	974086	974159	1	+	.	gene_id "CUFF.13411"; transcript_id "AT4G02200.2"; exon_number "5"; FPKM "0.0000000000"; frac "0.000000"; conf_lo "0.000000"; conf_hi "0.119580"; cov "0.000000";
Chr4	Cufflinks	exon	974310	974692	1	+	.	gene_id "CUFF.13411"; transcript_id "AT4G02200.2"; exon_number "6"; FPKM "0.0000000000"; frac "0.000000"; conf_lo "0.000000"; conf_hi "0.119580"; cov "0.000000";
Chr4	Cufflinks	transcript	972707	974692	1	+	.	gene_id "CUFF.13411"; transcript_id "AT4G02200.3"; FPKM "0.0000000000"; frac "0.000000"; conf_lo "0.000000"; conf_hi "0.097626"; cov "0.000000"; full_read_support "no";
Chr4	Cufflinks	exon	972707	972857	1	+	.	gene_id "CUFF.13411"; transcript_id "AT4G02200.3"; exon_number "1"; FPKM "0.0000000000"; frac "0.000000"; conf_lo "0.000000"; conf_hi "0.097626"; cov "0.000000";
Chr4	Cufflinks	exon	973064	973197	1	+	.	gene_id "CUFF.13411"; transcript_id "AT4G02200.3"; exon_number "2"; FPKM "0.0000000000"; frac "0.000000"; conf_lo "0.000000"; conf_hi "0.097626"; cov "0.000000";
Chr4	Cufflinks	exon	973259	973300	1	+	.	gene_id "CUFF.13411"; transcript_id "AT4G02200.3"; exon_number "3"; FPKM "0.0000000000"; frac "0.000000"; conf_lo "0.000000"; conf_hi "0.097626"; cov "0.000000";
Chr4	Cufflinks	exon	973530	973607	1	+	.	gene_id "CUFF.13411"; transcript_id "AT4G02200.3"; exon_number "4"; FPKM "0.0000000000"; frac "0.000000"; conf_lo "0.000000"; conf_hi "0.097626"; cov "0.000000";
Chr4	Cufflinks	exon	973758	973990	1	+	.	gene_id "CUFF.13411"; transcript_id "AT4G02200.3"; exon_number "5"; FPKM "0.0000000000"; frac "0.000000"; conf_lo "0.000000"; conf_hi "0.097626"; cov "0.000000";
Chr4	Cufflinks	exon	974086	974692	1	+	.	gene_id "CUFF.13411"; transcript_id "AT4G02200.3"; exon_number "6"; FPKM "0.0000000000"; frac "0.000000"; conf_lo "0.000000"; conf_hi "0.097626"; cov "0.000000";
Chr4	Cufflinks	transcript	972707	974692	1000	+	.	gene_id "CUFF.13411"; transcript_id "AT4G02200.1"; FPKM "3.6871886136"; frac "0.362516"; conf_lo "2.783162"; conf_hi "4.591215"; cov "21.599754"; full_read_support "yes";
Chr4	Cufflinks	exon	972707	972857	1000	+	.	gene_id "CUFF.13411"; transcript_id "AT4G02200.1"; exon_number "1"; FPKM "3.6871886136"; frac "0.362516"; conf_lo "2.783162"; conf_hi "4.591215"; cov "21.599754";
Chr4	Cufflinks	exon	973064	973197	1000	+	.	gene_id "CUFF.13411"; transcript_id "AT4G02200.1"; exon_number "2"; FPKM "3.6871886136"; frac "0.362516"; conf_lo "2.783162"; conf_hi "4.591215"; cov "21.599754";
Chr4	Cufflinks	exon	973530	973607	1000	+	.	gene_id "CUFF.13411"; transcript_id "AT4G02200.1"; exon_number "3"; FPKM "3.6871886136"; frac "0.362516"; conf_lo "2.783162"; conf_hi "4.591215"; cov "21.599754";
Chr4	Cufflinks	exon	973758	973990	1000	+	.	gene_id "CUFF.13411"; transcript_id "AT4G02200.1"; exon_number "4"; FPKM "3.6871886136"; frac "0.362516"; conf_lo "2.783162"; conf_hi "4.591215"; cov "21.599754";
Chr4	Cufflinks	exon	974086	974692	1000	+	.	gene_id "CUFF.13411"; transcript_id "AT4G02200.1"; exon_number "5"; FPKM "3.6871886136"; frac "0.362516"; conf_lo "2.783162"; conf_hi "4.591215"; cov "21.599754";
Chr4	Cufflinks	transcript	973924	976129	1000	-	.	gene_id "AT4G02210"; transcript_id "AT4G02210.1"; FPKM "3.2120028844"; frac "0.497952"; conf_lo "2.547891"; conf_hi "3.876115"; cov "18.816090"; full_read_support "yes";
Chr4	Cufflinks	exon	973924	974796	1000	-	.	gene_id "AT4G02210"; transcript_id "AT4G02210.1"; exon_number "1"; FPKM "3.2120028844"; frac "0.497952"; conf_lo "2.547891"; conf_hi "3.876115"; cov "18.816090";
Chr4	Cufflinks	exon	974887	975305	1000	-	.	gene_id "AT4G02210"; transcript_id "AT4G02210.1"; exon_number "2"; FPKM "3.2120028844"; frac "0.497952"; conf_lo "2.547891"; conf_hi "3.876115"; cov "18.816090";
Chr4	Cufflinks	exon	975413	975506	1000	-	.	gene_id "AT4G02210"; transcript_id "AT4G02210.1"; exon_number "3"; FPKM "3.2120028844"; frac "0.497952"; conf_lo "2.547891"; conf_hi "3.876115"; cov "18.816090";
Chr4	Cufflinks	exon	975588	975942	1000	-	.	gene_id "AT4G02210"; transcript_id "AT4G02210.1"; exon_number "4"; FPKM "3.2120028844"; frac "0.497952"; conf_lo "2.547891"; conf_hi "3.876115"; cov "18.816090";
Chr4	Cufflinks	exon	976089	976129	1000	-	.	gene_id "AT4G02210"; transcript_id "AT4G02210.1"; exon_number "5"; FPKM "3.2120028844"; frac "0.497952"; conf_lo "2.547891"; conf_hi "3.876115"; cov "18.816090";
Chr4	Cufflinks	transcript	973924	976055	1	-	.	gene_id "AT4G02210"; transcript_id "AT4G02210.2"; FPKM "0.0000000000"; frac "0.000000"; conf_lo "0.000000"; conf_hi "0.065413"; cov "0.000000"; full_read_support "no";
Chr4	Cufflinks	exon	973924	974796	1	-	.	gene_id "AT4G02210"; transcript_id "AT4G02210.2"; exon_number "1"; FPKM "0.0000000000"; frac "0.000000"; conf_lo "0.000000"; conf_hi "0.065413"; cov "0.000000";
Chr4	Cufflinks	exon	974887	975305	1	-	.	gene_id "AT4G02210"; transcript_id "AT4G02210.2"; exon_number "2"; FPKM "0.0000000000"; frac "0.000000"; conf_lo "0.000000"; conf_hi "0.065413"; cov "0.000000";
Chr4	Cufflinks	exon	975413	975506	1	-	.	gene_id "AT4G02210"; transcript_id "AT4G02210.2"; exon_number "3"; FPKM "0.0000000000"; frac "0.000000"; conf_lo "0.000000"; conf_hi "0.065413"; cov "0.000000";
Chr4	Cufflinks	exon	975588	975942	1	-	.	gene_id "AT4G02210"; transcript_id "AT4G02210.2"; exon_number "4"; FPKM "0.0000000000"; frac "0.000000"; conf_lo "0.000000"; conf_hi "0.065413"; cov "0.000000";
Chr4	Cufflinks	exon	976037	976055	1	-	.	gene_id "AT4G02210"; transcript_id "AT4G02210.2"; exon_number "5"; FPKM "0.0000000000"; frac "0.000000"; conf_lo "0.000000"; conf_hi "0.065413"; cov "0.000000";
Chr4	Cufflinks	transcript	976278	979163	1000	+	.	gene_id "CUFF.13412"; transcript_id "AT4G02220.1"; FPKM "9.0553675597"; frac "0.522429"; conf_lo "7.877502"; conf_hi "10.233233"; cov "53.047125"; full_read_support "yes";
Chr4	Cufflinks	exon	976278	976438	1000	+	.	gene_id "CUFF.13412"; transcript_id "AT4G02220.1"; exon_number "1"; FPKM "9.0553675597"; frac "0.522429"; conf_lo "7.877502"; conf_hi "10.233233"; cov "53.047125";
Chr4	Cufflinks	exon	976694	976964	1000	+	.	gene_id "CUFF.13412"; transcript_id "AT4G02220.1"; exon_number "2"; FPKM "9.0553675597"; frac "0.522429"; conf_lo "7.877502"; conf_hi "10.233233"; cov "53.047125";
Chr4	Cufflinks	exon	977063	977146	1000	+	.	gene_id "CUFF.13412"; transcript_id "AT4G02220.1"; exon_number "3"; FPKM "9.0553675597"; frac "0.522429"; conf_lo "7.877502"; conf_hi "10.233233"; cov "53.047125";
Chr4	Cufflinks	exon	977230	977363	1000	+	.	gene_id "CUFF.13412"; transcript_id "AT4G02220.1"; exon_number "4"; FPKM "9.0553675597"; frac "0.522429"; conf_lo "7.877502"; conf_hi "10.233233"; cov "53.047125";
Chr4	Cufflinks	exon	977463	977560	1000	+	.	gene_id "CUFF.13412"; transcript_id "AT4G02220.1"; exon_number "5"; FPKM "9.0553675597"; frac "0.522429"; conf_lo "7.877502"; conf_hi "10.233233"; cov "53.047125";
Chr4	Cufflinks	exon	977647	977735	1000	+	.	gene_id "CUFF.13412"; transcript_id "AT4G02220.1"; exon_number "6"; FPKM "9.0553675597"; frac "0.522429"; conf_lo "7.877502"; conf_hi "10.233233"; cov "53.047125";
Chr4	Cufflinks	exon	977829	977943	1000	+	.	gene_id "CUFF.13412"; transcript_id "AT4G02220.1"; exon_number "7"; FPKM "9.0553675597"; frac "0.522429"; conf_lo "7.877502"; conf_hi "10.233233"; cov "53.047125";
Chr4	Cufflinks	exon	978020	978174	1000	+	.	gene_id "CUFF.13412"; transcript_id "AT4G02220.1"; exon_number "8"; FPKM "9.0553675597"; frac "0.522429"; conf_lo "7.877502"; conf_hi "10.233233"; cov "53.047125";
Chr4	Cufflinks	exon	978254	978324	1000	+	.	gene_id "CUFF.13412"; transcript_id "AT4G02220.1"; exon_number "9"; FPKM "9.0553675597"; frac "0.522429"; conf_lo "7.877502"; conf_hi "10.233233"; cov "53.047125";
Chr4	Cufflinks	exon	978411	978525	1000	+	.	gene_id "CUFF.13412"; transcript_id "AT4G02220.1"; exon_number "10"; FPKM "9.0553675597"; frac "0.522429"; conf_lo "7.877502"; conf_hi "10.233233"; cov "53.047125";
Chr4	Cufflinks	exon	978744	979163	1000	+	.	gene_id "CUFF.13412"; transcript_id "AT4G02220.1"; exon_number "11"; FPKM "9.0553675597"; frac "0.522429"; conf_lo "7.877502"; conf_hi "10.233233"; cov "53.047125";
Chr4	Cufflinks	transcript	1153981	1156120	499	+	.	gene_id "CUFF.13412"; transcript_id "CUFF.13412.2"; FPKM "4.5271724103"; frac "0.193896"; conf_lo "3.381595"; conf_hi "5.672749"; cov "26.520567"; full_read_support "yes";
Chr4	Cufflinks	exon	1153981	1154441	499	+	.	gene_id "CUFF.13412"; transcript_id "CUFF.13412.2"; exon_number "1"; FPKM "4.5271724103"; frac "0.193896"; conf_lo "3.381595"; conf_hi "5.672749"; cov "26.520567";
Chr4	Cufflinks	exon	1154530	1154611	499	+	.	gene_id "CUFF.13412"; transcript_id "CUFF.13412.2"; exon_number "2"; FPKM "4.5271724103"; frac "0.193896"; conf_lo "3.381595"; conf_hi "5.672749"; cov "26.520567";
Chr4	Cufflinks	exon	1154976	1155144	499	+	.	gene_id "CUFF.13412"; transcript_id "CUFF.13412.2"; exon_number "3"; FPKM "4.5271724103"; frac "0.193896"; conf_lo "3.381595"; conf_hi "5.672749"; cov "26.520567";
Chr4	Cufflinks	exon	1155224	1155301	499	+	.	gene_id "CUFF.13412"; transcript_id "CUFF.13412.2"; exon_number "4"; FPKM "4.5271724103"; frac "0.193896"; conf_lo "3.381595"; conf_hi "5.672749"; cov "26.520567";
Chr4	Cufflinks	exon	1155378	1155503	499	+	.	gene_id "CUFF.13412"; transcript_id "CUFF.13412.2"; exon_number "5"; FPKM "4.5271724103"; frac "0.193896"; conf_lo "3.381595"; conf_hi "5.672749"; cov "26.520567";
Chr4	Cufflinks	exon	1155593	1155942	499	+	.	gene_id "CUFF.13412"; transcript_id "CUFF.13412.2"; exon_number "6"; FPKM "4.5271724103"; frac "0.193896"; conf_lo "3.381595"; conf_hi "5.672749"; cov "26.520567";
Chr4	Cufflinks	exon	1156064	1156120	499	+	.	gene_id "CUFF.13412"; transcript_id "CUFF.13412.2"; exon_number "7"; FPKM "4.5271724103"; frac "0.193896"; conf_lo "3.381595"; conf_hi "5.672749"; cov "26.520567";
Chr4	Cufflinks	transcript	1153997	1156320	1	+	.	gene_id "CUFF.13412"; transcript_id "AT4G02640.2"; FPKM "0.0000000000"; frac "0.000000"; conf_lo "0.000000"; conf_hi "0.077124"; cov "0.000000"; full_read_support "yes";
Chr4	Cufflinks	exon	1153997	1154441	1	+	.	gene_id "CUFF.13412"; transcript_id "AT4G02640.2"; exon_number "1"; FPKM "0.0000000000"; frac "0.000000"; conf_lo "0.000000"; conf_hi "0.077124"; cov "0.000000";
Chr4	Cufflinks	exon	1154530	1154611	1	+	.	gene_id "CUFF.13412"; transcript_id "AT4G02640.2"; exon_number "2"; FPKM "0.0000000000"; frac "0.000000"; conf_lo "0.000000"; conf_hi "0.077124"; cov "0.000000";
Chr4	Cufflinks	exon	1154958	1155144	1	+	.	gene_id "CUFF.13412"; transcript_id "AT4G02640.2"; exon_number "3"; FPKM "0.0000000000"; frac "0.000000"; conf_lo "0.000000"; conf_hi "0.077124"; cov "0.000000";
Chr4	Cufflinks	exon	1155226	1155301	1	+	.	gene_id "CUFF.13412"; transcript_id "AT4G02640.2"; exon_number "4"; FPKM "0.0000000000"; frac "0.000000"; conf_lo "0.000000"; conf_hi "0.077124"; cov "0.000000";
Chr4	Cufflinks	exon	1155378	1155503	1	+	.	gene_id "CUFF.13412"; transcript_id "AT4G02640.2"; exon_number "5"; FPKM "0.0000000000"; frac "0.000000"; conf_lo "0.000000"; conf_hi "0.077124"; cov "0.000000";
Chr4	Cufflinks	exon	1155593	1155942	1	+	.	gene_id "CUFF.13412"; transcript_id "AT4G02640.2"; exon_number "6"; FPKM "0.0000000000"; frac "0.000000"; conf_lo "0.000000"; conf_hi "0.077124"; cov "0.000000";
Chr4	Cufflinks	exon	1156064	1156320	1	+	.	gene_id "CUFF.13412"; transcript_id "AT4G02640.2"; exon_number "7"; FPKM "0.0000000000"; frac "0.000000"; conf_lo "0.000000"; conf_hi "0.077124"; cov "0.000000";
Chr4	Cufflinks	transcript	1153997	1156320	629	+	.	gene_id "CUFF.13412"; transcript_id "AT4G02640.1"; FPKM "5.7002355133"; frac "0.283675"; conf_lo "4.561807"; conf_hi "6.838664"; cov "33.392472"; full_read_support "yes";
Chr4	Cufflinks	exon	1153997	1154441	629	+	.	gene_id "CUFF.13412"; transcript_id "AT4G02640.1"; exon_number "1"; FPKM "5.7002355133"; frac "0.283675"; conf_lo "4.561807"; conf_hi "6.838664"; cov "33.392472";
Chr4	Cufflinks	exon	1154530	1154611	629	+	.	gene_id "CUFF.13412"; transcript_id "AT4G02640.1"; exon_number "2"; FPKM "5.7002355133"; frac "0.283675"; conf_lo "4.561807"; conf_hi "6.838664"; cov "33.392472";
Chr4	Cufflinks	exon	1154976	1155144	629	+	.	gene_id "CUFF.13412"; transcript_id "AT4G02640.1"; exon_number "3"; FPKM "5.7002355133"; frac "0.283675"; conf_lo "4.561807"; conf_hi "6.838664"; cov "33.392472";
Chr4	Cufflinks	exon	1155226	1155301	629	+	.	gene_id "CUFF.13412"; transcript_id "AT4G02640.1"; exon_number "4"; FPKM "5.7002355133"; frac "0.283675"; conf_lo "4.561807"; conf_hi "6.838664"; cov "33.392472";
Chr4	Cufflinks	exon	1155378	1155503	629	+	.	gene_id "CUFF.13412"; transcript_id "AT4G02640.1"; exon_number "5"; FPKM "5.7002355133"; frac "0.283675"; conf_lo "4.561807"; conf_hi "6.838664"; cov "33.392472";
Chr4	Cufflinks	exon	1155593	1155942	629	+	.	gene_id "CUFF.13412"; transcript_id "AT4G02640.1"; exon_number "6"; FPKM "5.7002355133"; frac "0.283675"; conf_lo "4.561807"; conf_hi "6.838664"; cov "33.392472";
Chr4	Cufflinks	exon	1156064	1156320	629	+	.	gene_id "CUFF.13412"; transcript_id "AT4G02640.1"; exon_number "7"; FPKM "5.7002355133"; frac "0.283675"; conf_lo "4.561807"; conf_hi "6.838664"; cov "33.392472";
Chr4	Cufflinks	transcript	979170	980670	1000	-	.	gene_id "CUFF.13413"; transcript_id "AT4G02230.1"; FPKM "131.8335505300"; frac "1.000000"; conf_lo "123.465884"; conf_hi "140.201217"; cov "773.941751"; full_read_support "yes";
Chr4	Cufflinks	exon	979170	979418	1000	-	.	gene_id "CUFF.13413"; transcript_id "AT4G02230.1"; exon_number "1"; FPKM "131.8335505300"; frac "1.000000"; conf_lo "123.465884"; conf_hi "140.201217"; cov "773.941751";
Chr4	Cufflinks	exon	979503	979866	1000	-	.	gene_id "CUFF.13413"; transcript_id "AT4G02230.1"; exon_number "2"; FPKM "131.8335505300"; frac "1.000000"; conf_lo "123.465884"; conf_hi "140.201217"; cov "773.941751";
Chr4	Cufflinks	exon	979947	980069	1000	-	.	gene_id "CUFF.13413"; transcript_id "AT4G02230.1"; exon_number "3"; FPKM "131.8335505300"; frac "1.000000"; conf_lo "123.465884"; conf_hi "140.201217"; cov "773.941751";
Chr4	Cufflinks	exon	980529	980670	1000	-	.	gene_id "CUFF.13413"; transcript_id "AT4G02230.1"; exon_number "4"; FPKM "131.8335505300"; frac "1.000000"; conf_lo "123.465884"; conf_hi "140.201217"; cov "773.941751";
Chr4	Cufflinks	transcript	980955	981711	1	+	.	gene_id "AT4G02235"; transcript_id "AT4G02235.1"; FPKM "0.0000000000"; frac "0.000000"; conf_lo "0.000000"; conf_hi "0.000000"; cov "0.000000"; full_read_support "no";
Chr4	Cufflinks	exon	980955	981183	1	+	.	gene_id "AT4G02235"; transcript_id "AT4G02235.1"; exon_number "1"; FPKM "0.0000000000"; frac "0.000000"; conf_lo "0.000000"; conf_hi "0.000000"; cov "0.000000";
Chr4	Cufflinks	exon	981350	981711	1	+	.	gene_id "AT4G02235"; transcript_id "AT4G02235.1"; exon_number "2"; FPKM "0.0000000000"; frac "0.000000"; conf_lo "0.000000"; conf_hi "0.000000"; cov "0.000000";
Chr4	Cufflinks	transcript	983970	984523	1	+	.	gene_id "AT4G02250"; transcript_id "AT4G02250.1"; FPKM "0.0000000000"; frac "0.000000"; conf_lo "0.000000"; conf_hi "0.000000"; cov "0.000000"; full_read_support "no";
Chr4	Cufflinks	exon	983970	984033	1	+	.	gene_id "AT4G02250"; transcript_id "AT4G02250.1"; exon_number "1"; FPKM "0.0000000000"; frac "0.000000"; conf_lo "0.000000"; conf_hi "0.000000"; cov "0.000000";
Chr4	Cufflinks	exon	984105	984523	1	+	.	gene_id "AT4G02250"; transcript_id "AT4G02250.1"; exon_number "2"; FPKM "0.0000000000"; frac "0.000000"; conf_lo "0.000000"; conf_hi "0.000000"; cov "0.000000";
Chr4	Cufflinks	transcript	985159	991615	390	+	.	gene_id "CUFF.13414"; transcript_id "CUFF.13414.1"; FPKM "2.7608877396"; frac "0.298908"; conf_lo "2.237900"; conf_hi "3.283876"; cov "16.214632"; full_read_support "yes";
Chr4	Cufflinks	exon	985159	985475	390	+	.	gene_id "CUFF.13414"; transcript_id "CUFF.13414.1"; exon_number "1"; FPKM "2.7608877396"; frac "0.298908"; conf_lo "2.237900"; conf_hi "3.283876"; cov "16.214632";
Chr4	Cufflinks	exon	986102	986292	390	+	.	gene_id "CUFF.13414"; transcript_id "CUFF.13414.1"; exon_number "2"; FPKM "2.7608877396"; frac "0.298908"; conf_lo "2.237900"; conf_hi "3.283876"; cov "16.214632";
Chr4	Cufflinks	exon	986477	986659	390	+	.	gene_id "CUFF.13414"; transcript_id "CUFF.13414.1"; exon_number "3"; FPKM "2.7608877396"; frac "0.298908"; conf_lo "2.237900"; conf_hi "3.283876"; cov "16.214632";
Chr4	Cufflinks	exon	986745	986810	390	+	.	gene_id "CUFF.13414"; transcript_id "CUFF.13414.1"; exon_number "4"; FPKM "2.7608877396"; frac "0.298908"; conf_lo "2.237900"; conf_hi "3.283876"; cov "16.214632";
Chr4	Cufflinks	exon	986965	987057	390	+	.	gene_id "CUFF.13414"; transcript_id "CUFF.13414.1"; exon_number "5"; FPKM "2.7608877396"; frac "0.298908"; conf_lo "2.237900"; conf_hi "3.283876"; cov "16.214632";
Chr4	Cufflinks	exon	987140	987271	390	+	.	gene_id "CUFF.13414"; transcript_id "CUFF.13414.1"; exon_number "6"; FPKM "2.7608877396"; frac "0.298908"; conf_lo "2.237900"; conf_hi "3.283876"; cov "16.214632";
Chr4	Cufflinks	exon	987384	987638	390	+	.	gene_id "CUFF.13414"; transcript_id "CUFF.13414.1"; exon_number "7"; FPKM "2.7608877396"; frac "0.298908"; conf_lo "2.237900"; conf_hi "3.283876"; cov "16.214632";
Chr4	Cufflinks	exon	987730	987801	390	+	.	gene_id "CUFF.13414"; transcript_id "CUFF.13414.1"; exon_number "8"; FPKM "2.7608877396"; frac "0.298908"; conf_lo "2.237900"; conf_hi "3.283876"; cov "16.214632";
Chr4	Cufflinks	exon	987976	988083	390	+	.	gene_id "CUFF.13414"; transcript_id "CUFF.13414.1"; exon_number "9"; FPKM "2.7608877396"; frac "0.298908"; conf_lo "2.237900"; conf_hi "3.283876"; cov "16.214632";
Chr4	Cufflinks	exon	988263	988360	390	+	.	gene_id "CUFF.13414"; transcript_id "CUFF.13414.1"; exon_number "10"; FPKM "2.7608877396"; frac "0.298908"; conf_lo "2.237900"; conf_hi "3.283876"; cov "16.214632";
Chr4	Cufflinks	exon	988443	988503	390	+	.	gene_id "CUFF.13414"; transcript_id "CUFF.13414.1"; exon_number "11"; FPKM "2.7608877396"; frac "0.298908"; conf_lo "2.237900"; conf_hi "3.283876"; cov "16.214632";
Chr4	Cufflinks	exon	988616	988681	390	+	.	gene_id "CUFF.13414"; transcript_id "CUFF.13414.1"; exon_number "12"; FPKM "2.7608877396"; frac "0.298908"; conf_lo "2.237900"; conf_hi "3.283876"; cov "16.214632";
Chr4	Cufflinks	exon	988771	988827	390	+	.	gene_id "CUFF.13414"; transcript_id "CUFF.13414.1"; exon_number "13"; FPKM "2.7608877396"; frac "0.298908"; conf_lo "2.237900"; conf_hi "3.283876"; cov "16.214632";
Chr4	Cufflinks	exon	988897	988998	390	+	.	gene_id "CUFF.13414"; transcript_id "CUFF.13414.1"; exon_number "14"; FPKM "2.7608877396"; frac "0.298908"; conf_lo "2.237900"; conf_hi "3.283876"; cov "16.214632";
Chr4	Cufflinks	exon	989151	989309	390	+	.	gene_id "CUFF.13414"; transcript_id "CUFF.13414.1"; exon_number "15"; FPKM "2.7608877396"; frac "0.298908"; conf_lo "2.237900"; conf_hi "3.283876"; cov "16.214632";
Chr4	Cufflinks	exon	989426	989558	390	+	.	gene_id "CUFF.13414"; transcript_id "CUFF.13414.1"; exon_number "16"; FPKM "2.7608877396"; frac "0.298908"; conf_lo "2.237900"; conf_hi "3.283876"; cov "16.214632";
Chr4	Cufflinks	exon	989646	989731	390	+	.	gene_id "CUFF.13414"; transcript_id "CUFF.13414.1"; exon_number "17"; FPKM "2.7608877396"; frac "0.298908"; conf_lo "2.237900"; conf_hi "3.283876"; cov "16.214632";
Chr4	Cufflinks	exon	989851	989922	390	+	.	gene_id "CUFF.13414"; transcript_id "CUFF.13414.1"; exon_number "18"; FPKM "2.7608877396"; frac "0.298908"; conf_lo "2.237900"; conf_hi "3.283876"; cov "16.214632";
Chr4	Cufflinks	exon	990052	990138	390	+	.	gene_id "CUFF.13414"; transcript_id "CUFF.13414.1"; exon_number "19"; FPKM "2.7608877396"; frac "0.298908"; conf_lo "2.237900"; conf_hi "3.283876"; cov "16.214632";
Chr4	Cufflinks	exon	990215	990662	390	+	.	gene_id "CUFF.13414"; transcript_id "CUFF.13414.1"; exon_number "20"; FPKM "2.7608877396"; frac "0.298908"; conf_lo "2.237900"; conf_hi "3.283876"; cov "16.214632";
Chr4	Cufflinks	exon	990749	990811	390	+	.	gene_id "CUFF.13414"; transcript_id "CUFF.13414.1"; exon_number "21"; FPKM "2.7608877396"; frac "0.298908"; conf_lo "2.237900"; conf_hi "3.283876"; cov "16.214632";
Chr4	Cufflinks	exon	990897	990965	390	+	.	gene_id "CUFF.13414"; transcript_id "CUFF.13414.1"; exon_number "22"; FPKM "2.7608877396"; frac "0.298908"; conf_lo "2.237900"; conf_hi "3.283876"; cov "16.214632";
Chr4	Cufflinks	exon	991074	991615	390	+	.	gene_id "CUFF.13414"; transcript_id "CUFF.13414.1"; exon_number "23"; FPKM "2.7608877396"; frac "0.298908"; conf_lo "2.237900"; conf_hi "3.283876"; cov "16.214632";
Chr4	Cufflinks	transcript	985232	991494	1000	+	.	gene_id "CUFF.13414"; transcript_id "AT4G02260.2"; FPKM "7.0673949764"; frac "0.701092"; conf_lo "6.243022"; conf_hi "7.891768"; cov "41.506653"; full_read_support "yes";
Chr4	Cufflinks	exon	985232	985475	1000	+	.	gene_id "CUFF.13414"; transcript_id "AT4G02260.2"; exon_number "1"; FPKM "7.0673949764"; frac "0.701092"; conf_lo "6.243022"; conf_hi "7.891768"; cov "41.506653";
Chr4	Cufflinks	exon	986102	986292	1000	+	.	gene_id "CUFF.13414"; transcript_id "AT4G02260.2"; exon_number "2"; FPKM "7.0673949764"; frac "0.701092"; conf_lo "6.243022"; conf_hi "7.891768"; cov "41.506653";
Chr4	Cufflinks	exon	986477	986659	1000	+	.	gene_id "CUFF.13414"; transcript_id "AT4G02260.2"; exon_number "3"; FPKM "7.0673949764"; frac "0.701092"; conf_lo "6.243022"; conf_hi "7.891768"; cov "41.506653";
Chr4	Cufflinks	exon	986745	986810	1000	+	.	gene_id "CUFF.13414"; transcript_id "AT4G02260.2"; exon_number "4"; FPKM "7.0673949764"; frac "0.701092"; conf_lo "6.243022"; conf_hi "7.891768"; cov "41.506653";
Chr4	Cufflinks	exon	986965	987057	1000	+	.	gene_id "CUFF.13414"; transcript_id "AT4G02260.2"; exon_number "5"; FPKM "7.0673949764"; frac "0.701092"; conf_lo "6.243022"; conf_hi "7.891768"; cov "41.506653";
Chr4	Cufflinks	exon	987140	987271	1000	+	.	gene_id "CUFF.13414"; transcript_id "AT4G02260.2"; exon_number "6"; FPKM "7.0673949764"; frac "0.701092"; conf_lo "6.243022"; conf_hi "7.891768"; cov "41.506653";
Chr4	Cufflinks	exon	987384	987485	1000	+	.	gene_id "CUFF.13414"; transcript_id "AT4G02260.2"; exon_number "7"; FPKM "7.0673949764"; frac "0.701092"; conf_lo "6.243022"; conf_hi "7.891768"; cov "41.506653";
Chr4	Cufflinks	exon	987561	987638	1000	+	.	gene_id "CUFF.13414"; transcript_id "AT4G02260.2"; exon_number "8"; FPKM "7.0673949764"; frac "0.701092"; conf_lo "6.243022"; conf_hi "7.891768"; cov "41.506653";
Chr4	Cufflinks	exon	987730	987801	1000	+	.	gene_id "CUFF.13414"; transcript_id "AT4G02260.2"; exon_number "9"; FPKM "7.0673949764"; frac "0.701092"; conf_lo "6.243022"; conf_hi "7.891768"; cov "41.506653";
Chr4	Cufflinks	exon	987976	988083	1000	+	.	gene_id "CUFF.13414"; transcript_id "AT4G02260.2"; exon_number "10"; FPKM "7.0673949764"; frac "0.701092"; conf_lo "6.243022"; conf_hi "7.891768"; cov "41.506653";
Chr4	Cufflinks	exon	988263	988360	1000	+	.	gene_id "CUFF.13414"; transcript_id "AT4G02260.2"; exon_number "11"; FPKM "7.0673949764"; frac "0.701092"; conf_lo "6.243022"; conf_hi "7.891768"; cov "41.506653";
Chr4	Cufflinks	exon	988443	988503	1000	+	.	gene_id "CUFF.13414"; transcript_id "AT4G02260.2"; exon_number "12"; FPKM "7.0673949764"; frac "0.701092"; conf_lo "6.243022"; conf_hi "7.891768"; cov "41.506653";
Chr4	Cufflinks	exon	988619	988681	1000	+	.	gene_id "CUFF.13414"; transcript_id "AT4G02260.2"; exon_number "13"; FPKM "7.0673949764"; frac "0.701092"; conf_lo "6.243022"; conf_hi "7.891768"; cov "41.506653";
Chr4	Cufflinks	exon	988771	988827	1000	+	.	gene_id "CUFF.13414"; transcript_id "AT4G02260.2"; exon_number "14"; FPKM "7.0673949764"; frac "0.701092"; conf_lo "6.243022"; conf_hi "7.891768"; cov "41.506653";
Chr4	Cufflinks	exon	988897	988998	1000	+	.	gene_id "CUFF.13414"; transcript_id "AT4G02260.2"; exon_number "15"; FPKM "7.0673949764"; frac "0.701092"; conf_lo "6.243022"; conf_hi "7.891768"; cov "41.506653";
Chr4	Cufflinks	exon	989151	989309	1000	+	.	gene_id "CUFF.13414"; transcript_id "AT4G02260.2"; exon_number "16"; FPKM "7.0673949764"; frac "0.701092"; conf_lo "6.243022"; conf_hi "7.891768"; cov "41.506653";
Chr4	Cufflinks	exon	989426	989557	1000	+	.	gene_id "CUFF.13414"; transcript_id "AT4G02260.2"; exon_number "17"; FPKM "7.0673949764"; frac "0.701092"; conf_lo "6.243022"; conf_hi "7.891768"; cov "41.506653";
Chr4	Cufflinks	exon	989645	989731	1000	+	.	gene_id "CUFF.13414"; transcript_id "AT4G02260.2"; exon_number "18"; FPKM "7.0673949764"; frac "0.701092"; conf_lo "6.243022"; conf_hi "7.891768"; cov "41.506653";
Chr4	Cufflinks	exon	989851	989922	1000	+	.	gene_id "CUFF.13414"; transcript_id "AT4G02260.2"; exon_number "19"; FPKM "7.0673949764"; frac "0.701092"; conf_lo "6.243022"; conf_hi "7.891768"; cov "41.506653";
Chr4	Cufflinks	exon	990052	990138	1000	+	.	gene_id "CUFF.13414"; transcript_id "AT4G02260.2"; exon_number "20"; FPKM "7.0673949764"; frac "0.701092"; conf_lo "6.243022"; conf_hi "7.891768"; cov "41.506653";
Chr4	Cufflinks	exon	990215	990662	1000	+	.	gene_id "CUFF.13414"; transcript_id "AT4G02260.2"; exon_number "21"; FPKM "7.0673949764"; frac "0.701092"; conf_lo "6.243022"; conf_hi "7.891768"; cov "41.506653";
Chr4	Cufflinks	exon	990749	990810	1000	+	.	gene_id "CUFF.13414"; transcript_id "AT4G02260.2"; exon_number "22"; FPKM "7.0673949764"; frac "0.701092"; conf_lo "6.243022"; conf_hi "7.891768"; cov "41.506653";
Chr4	Cufflinks	exon	990897	990965	1000	+	.	gene_id "CUFF.13414"; transcript_id "AT4G02260.2"; exon_number "23"; FPKM "7.0673949764"; frac "0.701092"; conf_lo "6.243022"; conf_hi "7.891768"; cov "41.506653";
Chr4	Cufflinks	exon	991074	991494	1000	+	.	gene_id "CUFF.13414"; transcript_id "AT4G02260.2"; exon_number "24"; FPKM "7.0673949764"; frac "0.701092"; conf_lo "6.243022"; conf_hi "7.891768"; cov "41.506653";
Chr4	Cufflinks	transcript	985232	991494	1	+	.	gene_id "CUFF.13414"; transcript_id "AT4G02260.1"; FPKM "0.0000000000"; frac "0.000000"; conf_lo "0.000000"; conf_hi "0.034137"; cov "0.000000"; full_read_support "yes";
Chr4	Cufflinks	exon	985232	985475	1	+	.	gene_id "CUFF.13414"; transcript_id "AT4G02260.1"; exon_number "1"; FPKM "0.0000000000"; frac "0.000000"; conf_lo "0.000000"; conf_hi "0.034137"; cov "0.000000";
Chr4	Cufflinks	exon	986102	986292	1	+	.	gene_id "CUFF.13414"; transcript_id "AT4G02260.1"; exon_number "2"; FPKM "0.0000000000"; frac "0.000000"; conf_lo "0.000000"; conf_hi "0.034137"; cov "0.000000";
Chr4	Cufflinks	exon	986477	986659	1	+	.	gene_id "CUFF.13414"; transcript_id "AT4G02260.1"; exon_number "3"; FPKM "0.0000000000"; frac "0.000000"; conf_lo "0.000000"; conf_hi "0.034137"; cov "0.000000";
Chr4	Cufflinks	exon	986745	986810	1	+	.	gene_id "CUFF.13414"; transcript_id "AT4G02260.1"; exon_number "4"; FPKM "0.0000000000"; frac "0.000000"; conf_lo "0.000000"; conf_hi "0.034137"; cov "0.000000";
Chr4	Cufflinks	exon	986965	987057	1	+	.	gene_id "CUFF.13414"; transcript_id "AT4G02260.1"; exon_number "5"; FPKM "0.0000000000"; frac "0.000000"; conf_lo "0.000000"; conf_hi "0.034137"; cov "0.000000";
Chr4	Cufflinks	exon	987140	987271	1	+	.	gene_id "CUFF.13414"; transcript_id "AT4G02260.1"; exon_number "6"; FPKM "0.0000000000"; frac "0.000000"; conf_lo "0.000000"; conf_hi "0.034137"; cov "0.000000";
Chr4	Cufflinks	exon	987384	987485	1	+	.	gene_id "CUFF.13414"; transcript_id "AT4G02260.1"; exon_number "7"; FPKM "0.0000000000"; frac "0.000000"; conf_lo "0.000000"; conf_hi "0.034137"; cov "0.000000";
Chr4	Cufflinks	exon	987561	987638	1	+	.	gene_id "CUFF.13414"; transcript_id "AT4G02260.1"; exon_number "8"; FPKM "0.0000000000"; frac "0.000000"; conf_lo "0.000000"; conf_hi "0.034137"; cov "0.000000";
Chr4	Cufflinks	exon	987730	987801	1	+	.	gene_id "CUFF.13414"; transcript_id "AT4G02260.1"; exon_number "9"; FPKM "0.0000000000"; frac "0.000000"; conf_lo "0.000000"; conf_hi "0.034137"; cov "0.000000";
Chr4	Cufflinks	exon	987976	988083	1	+	.	gene_id "CUFF.13414"; transcript_id "AT4G02260.1"; exon_number "10"; FPKM "0.0000000000"; frac "0.000000"; conf_lo "0.000000"; conf_hi "0.034137"; cov "0.000000";
Chr4	Cufflinks	exon	988263	988360	1	+	.	gene_id "CUFF.13414"; transcript_id "AT4G02260.1"; exon_number "11"; FPKM "0.0000000000"; frac "0.000000"; conf_lo "0.000000"; conf_hi "0.034137"; cov "0.000000";
Chr4	Cufflinks	exon	988443	988503	1	+	.	gene_id "CUFF.13414"; transcript_id "AT4G02260.1"; exon_number "12"; FPKM "0.0000000000"; frac "0.000000"; conf_lo "0.000000"; conf_hi "0.034137"; cov "0.000000";
Chr4	Cufflinks	exon	988616	988681	1	+	.	gene_id "CUFF.13414"; transcript_id "AT4G02260.1"; exon_number "13"; FPKM "0.0000000000"; frac "0.000000"; conf_lo "0.000000"; conf_hi "0.034137"; cov "0.000000";
Chr4	Cufflinks	exon	988771	988827	1	+	.	gene_id "CUFF.13414"; transcript_id "AT4G02260.1"; exon_number "14"; FPKM "0.0000000000"; frac "0.000000"; conf_lo "0.000000"; conf_hi "0.034137"; cov "0.000000";
Chr4	Cufflinks	exon	988897	988998	1	+	.	gene_id "CUFF.13414"; transcript_id "AT4G02260.1"; exon_number "15"; FPKM "0.0000000000"; frac "0.000000"; conf_lo "0.000000"; conf_hi "0.034137"; cov "0.000000";
Chr4	Cufflinks	exon	989151	989309	1	+	.	gene_id "CUFF.13414"; transcript_id "AT4G02260.1"; exon_number "16"; FPKM "0.0000000000"; frac "0.000000"; conf_lo "0.000000"; conf_hi "0.034137"; cov "0.000000";
Chr4	Cufflinks	exon	989426	989557	1	+	.	gene_id "CUFF.13414"; transcript_id "AT4G02260.1"; exon_number "17"; FPKM "0.0000000000"; frac "0.000000"; conf_lo "0.000000"; conf_hi "0.034137"; cov "0.000000";
Chr4	Cufflinks	exon	989645	989731	1	+	.	gene_id "CUFF.13414"; transcript_id "AT4G02260.1"; exon_number "18"; FPKM "0.0000000000"; frac "0.000000"; conf_lo "0.000000"; conf_hi "0.034137"; cov "0.000000";
Chr4	Cufflinks	exon	989851	989922	1	+	.	gene_id "CUFF.13414"; transcript_id "AT4G02260.1"; exon_number "19"; FPKM "0.0000000000"; frac "0.000000"; conf_lo "0.000000"; conf_hi "0.034137"; cov "0.000000";
Chr4	Cufflinks	exon	990052	990138	1	+	.	gene_id "CUFF.13414"; transcript_id "AT4G02260.1"; exon_number "20"; FPKM "0.0000000000"; frac "0.000000"; conf_lo "0.000000"; conf_hi "0.034137"; cov "0.000000";
Chr4	Cufflinks	exon	990215	990662	1	+	.	gene_id "CUFF.13414"; transcript_id "AT4G02260.1"; exon_number "21"; FPKM "0.0000000000"; frac "0.000000"; conf_lo "0.000000"; conf_hi "0.034137"; cov "0.000000";
Chr4	Cufflinks	exon	990749	990810	1	+	.	gene_id "CUFF.13414"; transcript_id "AT4G02260.1"; exon_number "22"; FPKM "0.0000000000"; frac "0.000000"; conf_lo "0.000000"; conf_hi "0.034137"; cov "0.000000";
Chr4	Cufflinks	exon	990897	990965	1	+	.	gene_id "CUFF.13414"; transcript_id "AT4G02260.1"; exon_number "23"; FPKM "0.0000000000"; frac "0.000000"; conf_lo "0.000000"; conf_hi "0.034137"; cov "0.000000";
Chr4	Cufflinks	exon	991074	991494	1	+	.	gene_id "CUFF.13414"; transcript_id "AT4G02260.1"; exon_number "24"; FPKM "0.0000000000"; frac "0.000000"; conf_lo "0.000000"; conf_hi "0.034137"; cov "0.000000";
Chr4	Cufflinks	transcript	985233	991494	1	+	.	gene_id "CUFF.13414"; transcript_id "AT4G02260.3"; FPKM "0.0000000000"; frac "0.000000"; conf_lo "0.000000"; conf_hi "0.033226"; cov "0.000000"; full_read_support "yes";
Chr4	Cufflinks	exon	985233	985475	1	+	.	gene_id "CUFF.13414"; transcript_id "AT4G02260.3"; exon_number "1"; FPKM "0.0000000000"; frac "0.000000"; conf_lo "0.000000"; conf_hi "0.033226"; cov "0.000000";
Chr4	Cufflinks	exon	986102	986292	1	+	.	gene_id "CUFF.13414"; transcript_id "AT4G02260.3"; exon_number "2"; FPKM "0.0000000000"; frac "0.000000"; conf_lo "0.000000"; conf_hi "0.033226"; cov "0.000000";
Chr4	Cufflinks	exon	986477	986659	1	+	.	gene_id "CUFF.13414"; transcript_id "AT4G02260.3"; exon_number "3"; FPKM "0.0000000000"; frac "0.000000"; conf_lo "0.000000"; conf_hi "0.033226"; cov "0.000000";
Chr4	Cufflinks	exon	986745	986810	1	+	.	gene_id "CUFF.13414"; transcript_id "AT4G02260.3"; exon_number "4"; FPKM "0.0000000000"; frac "0.000000"; conf_lo "0.000000"; conf_hi "0.033226"; cov "0.000000";
Chr4	Cufflinks	exon	986965	987057	1	+	.	gene_id "CUFF.13414"; transcript_id "AT4G02260.3"; exon_number "5"; FPKM "0.0000000000"; frac "0.000000"; conf_lo "0.000000"; conf_hi "0.033226"; cov "0.000000";
Chr4	Cufflinks	exon	987140	987271	1	+	.	gene_id "CUFF.13414"; transcript_id "AT4G02260.3"; exon_number "6"; FPKM "0.0000000000"; frac "0.000000"; conf_lo "0.000000"; conf_hi "0.033226"; cov "0.000000";
Chr4	Cufflinks	exon	987384	987485	1	+	.	gene_id "CUFF.13414"; transcript_id "AT4G02260.3"; exon_number "7"; FPKM "0.0000000000"; frac "0.000000"; conf_lo "0.000000"; conf_hi "0.033226"; cov "0.000000";
Chr4	Cufflinks	exon	987561	987638	1	+	.	gene_id "CUFF.13414"; transcript_id "AT4G02260.3"; exon_number "8"; FPKM "0.0000000000"; frac "0.000000"; conf_lo "0.000000"; conf_hi "0.033226"; cov "0.000000";
Chr4	Cufflinks	exon	987730	987801	1	+	.	gene_id "CUFF.13414"; transcript_id "AT4G02260.3"; exon_number "9"; FPKM "0.0000000000"; frac "0.000000"; conf_lo "0.000000"; conf_hi "0.033226"; cov "0.000000";
Chr4	Cufflinks	exon	987976	988083	1	+	.	gene_id "CUFF.13414"; transcript_id "AT4G02260.3"; exon_number "10"; FPKM "0.0000000000"; frac "0.000000"; conf_lo "0.000000"; conf_hi "0.033226"; cov "0.000000";
Chr4	Cufflinks	exon	988263	988360	1	+	.	gene_id "CUFF.13414"; transcript_id "AT4G02260.3"; exon_number "11"; FPKM "0.0000000000"; frac "0.000000"; conf_lo "0.000000"; conf_hi "0.033226"; cov "0.000000";
Chr4	Cufflinks	exon	988443	988503	1	+	.	gene_id "CUFF.13414"; transcript_id "AT4G02260.3"; exon_number "12"; FPKM "0.0000000000"; frac "0.000000"; conf_lo "0.000000"; conf_hi "0.033226"; cov "0.000000";
Chr4	Cufflinks	exon	988619	988681	1	+	.	gene_id "CUFF.13414"; transcript_id "AT4G02260.3"; exon_number "13"; FPKM "0.0000000000"; frac "0.000000"; conf_lo "0.000000"; conf_hi "0.033226"; cov "0.000000";
Chr4	Cufflinks	exon	988771	988827	1	+	.	gene_id "CUFF.13414"; transcript_id "AT4G02260.3"; exon_number "14"; FPKM "0.0000000000"; frac "0.000000"; conf_lo "0.000000"; conf_hi "0.033226"; cov "0.000000";
Chr4	Cufflinks	exon	988897	988998	1	+	.	gene_id "CUFF.13414"; transcript_id "AT4G02260.3"; exon_number "15"; FPKM "0.0000000000"; frac "0.000000"; conf_lo "0.000000"; conf_hi "0.033226"; cov "0.000000";
Chr4	Cufflinks	exon	989151	989309	1	+	.	gene_id "CUFF.13414"; transcript_id "AT4G02260.3"; exon_number "16"; FPKM "0.0000000000"; frac "0.000000"; conf_lo "0.000000"; conf_hi "0.033226"; cov "0.000000";
Chr4	Cufflinks	exon	989426	989557	1	+	.	gene_id "CUFF.13414"; transcript_id "AT4G02260.3"; exon_number "17"; FPKM "0.0000000000"; frac "0.000000"; conf_lo "0.000000"; conf_hi "0.033226"; cov "0.000000";
Chr4	Cufflinks	exon	989645	989731	1	+	.	gene_id "CUFF.13414"; transcript_id "AT4G02260.3"; exon_number "18"; FPKM "0.0000000000"; frac "0.000000"; conf_lo "0.000000"; conf_hi "0.033226"; cov "0.000000";
Chr4	Cufflinks	exon	989851	989922	1	+	.	gene_id "CUFF.13414"; transcript_id "AT4G02260.3"; exon_number "19"; FPKM "0.0000000000"; frac "0.000000"; conf_lo "0.000000"; conf_hi "0.033226"; cov "0.000000";
Chr4	Cufflinks	exon	990052	990138	1	+	.	gene_id "CUFF.13414"; transcript_id "AT4G02260.3"; exon_number "20"; FPKM "0.0000000000"; frac "0.000000"; conf_lo "0.000000"; conf_hi "0.033226"; cov "0.000000";
Chr4	Cufflinks	exon	990215	990810	1	+	.	gene_id "CUFF.13414"; transcript_id "AT4G02260.3"; exon_number "21"; FPKM "0.0000000000"; frac "0.000000"; conf_lo "0.000000"; conf_hi "0.033226"; cov "0.000000";
Chr4	Cufflinks	exon	990897	990965	1	+	.	gene_id "CUFF.13414"; transcript_id "AT4G02260.3"; exon_number "22"; FPKM "0.0000000000"; frac "0.000000"; conf_lo "0.000000"; conf_hi "0.033226"; cov "0.000000";
Chr4	Cufflinks	exon	991074	991494	1	+	.	gene_id "CUFF.13414"; transcript_id "AT4G02260.3"; exon_number "23"; FPKM "0.0000000000"; frac "0.000000"; conf_lo "0.000000"; conf_hi "0.033226"; cov "0.000000";
Chr4	Cufflinks	transcript	992175	993038	1000	-	.	gene_id "AT4G02270"; transcript_id "AT4G02270.1"; FPKM "16.2783532001"; frac "1.000000"; conf_lo "13.700531"; conf_hi "18.856176"; cov "95.514601"; full_read_support "yes";
Chr4	Cufflinks	exon	992175	992705	1000	-	.	gene_id "AT4G02270"; transcript_id "AT4G02270.1"; exon_number "1"; FPKM "16.2783532001"; frac "1.000000"; conf_lo "13.700531"; conf_hi "18.856176"; cov "95.514601";
Chr4	Cufflinks	exon	992822	993038	1000	-	.	gene_id "AT4G02270"; transcript_id "AT4G02270.1"; exon_number "2"; FPKM "16.2783532001"; frac "1.000000"; conf_lo "13.700531"; conf_hi "18.856176"; cov "95.514601";
Chr4	Cufflinks	transcript	994927	998967	1000	+	.	gene_id "CUFF.13415"; transcript_id "CUFF.13415.1"; FPKM "0.3377222519"; frac "1.000000"; conf_lo "0.173958"; conf_hi "0.501487"; cov "1.982141"; full_read_support "no";
Chr4	Cufflinks	exon	994927	995263	1000	+	.	gene_id "CUFF.13415"; transcript_id "CUFF.13415.1"; exon_number "1"; FPKM "0.3377222519"; frac "1.000000"; conf_lo "0.173958"; conf_hi "0.501487"; cov "1.982141";
Chr4	Cufflinks	exon	995352	995484	1000	+	.	gene_id "CUFF.13415"; transcript_id "CUFF.13415.1"; exon_number "2"; FPKM "0.3377222519"; frac "1.000000"; conf_lo "0.173958"; conf_hi "0.501487"; cov "1.982141";
Chr4	Cufflinks	exon	995555	995899	1000	+	.	gene_id "CUFF.13415"; transcript_id "CUFF.13415.1"; exon_number "3"; FPKM "0.3377222519"; frac "1.000000"; conf_lo "0.173958"; conf_hi "0.501487"; cov "1.982141";
Chr4	Cufflinks	exon	995986	996321	1000	+	.	gene_id "CUFF.13415"; transcript_id "CUFF.13415.1"; exon_number "4"; FPKM "0.3377222519"; frac "1.000000"; conf_lo "0.173958"; conf_hi "0.501487"; cov "1.982141";
Chr4	Cufflinks	exon	996397	996503	1000	+	.	gene_id "CUFF.13415"; transcript_id "CUFF.13415.1"; exon_number "5"; FPKM "0.3377222519"; frac "1.000000"; conf_lo "0.173958"; conf_hi "0.501487"; cov "1.982141";
Chr4	Cufflinks	exon	996598	996880	1000	+	.	gene_id "CUFF.13415"; transcript_id "CUFF.13415.1"; exon_number "6"; FPKM "0.3377222519"; frac "1.000000"; conf_lo "0.173958"; conf_hi "0.501487"; cov "1.982141";
Chr4	Cufflinks	exon	996974	997140	1000	+	.	gene_id "CUFF.13415"; transcript_id "CUFF.13415.1"; exon_number "7"; FPKM "0.3377222519"; frac "1.000000"; conf_lo "0.173958"; conf_hi "0.501487"; cov "1.982141";
Chr4	Cufflinks	exon	997205	997429	1000	+	.	gene_id "CUFF.13415"; transcript_id "CUFF.13415.1"; exon_number "8"; FPKM "0.3377222519"; frac "1.000000"; conf_lo "0.173958"; conf_hi "0.501487"; cov "1.982141";
Chr4	Cufflinks	exon	997574	997895	1000	+	.	gene_id "CUFF.13415"; transcript_id "CUFF.13415.1"; exon_number "9"; FPKM "0.3377222519"; frac "1.000000"; conf_lo "0.173958"; conf_hi "0.501487"; cov "1.982141";
Chr4	Cufflinks	exon	998136	998380	1000	+	.	gene_id "CUFF.13415"; transcript_id "CUFF.13415.1"; exon_number "10"; FPKM "0.3377222519"; frac "1.000000"; conf_lo "0.173958"; conf_hi "0.501487"; cov "1.982141";
Chr4	Cufflinks	exon	998463	998601	1000	+	.	gene_id "CUFF.13415"; transcript_id "CUFF.13415.1"; exon_number "11"; FPKM "0.3377222519"; frac "1.000000"; conf_lo "0.173958"; conf_hi "0.501487"; cov "1.982141";
Chr4	Cufflinks	exon	998687	998967	1000	+	.	gene_id "CUFF.13415"; transcript_id "CUFF.13415.1"; exon_number "12"; FPKM "0.3377222519"; frac "1.000000"; conf_lo "0.173958"; conf_hi "0.501487"; cov "1.982141";
Chr4	Cufflinks	transcript	994927	998967	1	+	.	gene_id "CUFF.13415"; transcript_id "AT4G02280.1"; FPKM "0.0000000000"; frac "0.000000"; conf_lo "0.000000"; conf_hi "0.037566"; cov "0.000000"; full_read_support "no";
Chr4	Cufflinks	exon	994927	995263	1	+	.	gene_id "CUFF.13415"; transcript_id "AT4G02280.1"; exon_number "1"; FPKM "0.0000000000"; frac "0.000000"; conf_lo "0.000000"; conf_hi "0.037566"; cov "0.000000";
Chr4	Cufflinks	exon	995352	995484	1	+	.	gene_id "CUFF.13415"; transcript_id "AT4G02280.1"; exon_number "2"; FPKM "0.0000000000"; frac "0.000000"; conf_lo "0.000000"; conf_hi "0.037566"; cov "0.000000";
Chr4	Cufflinks	exon	995555	995899	1	+	.	gene_id "CUFF.13415"; transcript_id "AT4G02280.1"; exon_number "3"; FPKM "0.0000000000"; frac "0.000000"; conf_lo "0.000000"; conf_hi "0.037566"; cov "0.000000";
Chr4	Cufflinks	exon	995986	996321	1	+	.	gene_id "CUFF.13415"; transcript_id "AT4G02280.1"; exon_number "4"; FPKM "0.0000000000"; frac "0.000000"; conf_lo "0.000000"; conf_hi "0.037566"; cov "0.000000";
Chr4	Cufflinks	exon	996397	996492	1	+	.	gene_id "CUFF.13415"; transcript_id "AT4G02280.1"; exon_number "5"; FPKM "0.0000000000"; frac "0.000000"; conf_lo "0.000000"; conf_hi "0.037566"; cov "0.000000";
Chr4	Cufflinks	exon	996590	996880	1	+	.	gene_id "CUFF.13415"; transcript_id "AT4G02280.1"; exon_number "6"; FPKM "0.0000000000"; frac "0.000000"; conf_lo "0.000000"; conf_hi "0.037566"; cov "0.000000";
Chr4	Cufflinks	exon	996974	997140	1	+	.	gene_id "CUFF.13415"; transcript_id "AT4G02280.1"; exon_number "7"; FPKM "0.0000000000"; frac "0.000000"; conf_lo "0.000000"; conf_hi "0.037566"; cov "0.000000";
Chr4	Cufflinks	exon	997205	997429	1	+	.	gene_id "CUFF.13415"; transcript_id "AT4G02280.1"; exon_number "8"; FPKM "0.0000000000"; frac "0.000000"; conf_lo "0.000000"; conf_hi "0.037566"; cov "0.000000";
Chr4	Cufflinks	exon	997574	997895	1	+	.	gene_id "CUFF.13415"; transcript_id "AT4G02280.1"; exon_number "9"; FPKM "0.0000000000"; frac "0.000000"; conf_lo "0.000000"; conf_hi "0.037566"; cov "0.000000";
Chr4	Cufflinks	exon	998136	998380	1	+	.	gene_id "CUFF.13415"; transcript_id "AT4G02280.1"; exon_number "10"; FPKM "0.0000000000"; frac "0.000000"; conf_lo "0.000000"; conf_hi "0.037566"; cov "0.000000";
Chr4	Cufflinks	exon	998463	998601	1	+	.	gene_id "CUFF.13415"; transcript_id "AT4G02280.1"; exon_number "11"; FPKM "0.0000000000"; frac "0.000000"; conf_lo "0.000000"; conf_hi "0.037566"; cov "0.000000";
Chr4	Cufflinks	exon	998687	998967	1	+	.	gene_id "CUFF.13415"; transcript_id "AT4G02280.1"; exon_number "12"; FPKM "0.0000000000"; frac "0.000000"; conf_lo "0.000000"; conf_hi "0.037566"; cov "0.000000";
Chr4	Cufflinks	transcript	1002394	1005253	1000	-	.	gene_id "CUFF.13416"; transcript_id "AT4G02290.1"; FPKM "11.9127186919"; frac "1.000000"; conf_lo "10.620352"; conf_hi "13.205085"; cov "69.940157"; full_read_support "yes";
Chr4	Cufflinks	exon	1002394	1002986	1000	-	.	gene_id "CUFF.13416"; transcript_id "AT4G02290.1"; exon_number "1"; FPKM "11.9127186919"; frac "1.000000"; conf_lo "10.620352"; conf_hi "13.205085"; cov "69.940157";
Chr4	Cufflinks	exon	1003082	1003245	1000	-	.	gene_id "CUFF.13416"; transcript_id "AT4G02290.1"; exon_number "2"; FPKM "11.9127186919"; frac "1.000000"; conf_lo "10.620352"; conf_hi "13.205085"; cov "69.940157";
Chr4	Cufflinks	exon	1003443	1003554	1000	-	.	gene_id "CUFF.13416"; transcript_id "AT4G02290.1"; exon_number "3"; FPKM "11.9127186919"; frac "1.000000"; conf_lo "10.620352"; conf_hi "13.205085"; cov "69.940157";
Chr4	Cufflinks	exon	1003629	1003790	1000	-	.	gene_id "CUFF.13416"; transcript_id "AT4G02290.1"; exon_number "4"; FPKM "11.9127186919"; frac "1.000000"; conf_lo "10.620352"; conf_hi "13.205085"; cov "69.940157";
Chr4	Cufflinks	exon	1003891	1003983	1000	-	.	gene_id "CUFF.13416"; transcript_id "AT4G02290.1"; exon_number "5"; FPKM "11.9127186919"; frac "1.000000"; conf_lo "10.620352"; conf_hi "13.205085"; cov "69.940157";
Chr4	Cufflinks	exon	1004065	1004472	1000	-	.	gene_id "CUFF.13416"; transcript_id "AT4G02290.1"; exon_number "6"; FPKM "11.9127186919"; frac "1.000000"; conf_lo "10.620352"; conf_hi "13.205085"; cov "69.940157";
Chr4	Cufflinks	exon	1004847	1005253	1000	-	.	gene_id "CUFF.13416"; transcript_id "AT4G02290.1"; exon_number "7"; FPKM "11.9127186919"; frac "1.000000"; conf_lo "10.620352"; conf_hi "13.205085"; cov "69.940157";
Chr4	Cufflinks	transcript	1009366	1013034	1	-	.	gene_id "AT4G02300"; transcript_id "AT4G02300.1"; FPKM "0.0000000000"; frac "0.000000"; conf_lo "0.000000"; conf_hi "0.000000"; cov "0.000000"; full_read_support "no";
Chr4	Cufflinks	exon	1009366	1010057	1	-	.	gene_id "AT4G02300"; transcript_id "AT4G02300.1"; exon_number "1"; FPKM "0.0000000000"; frac "0.000000"; conf_lo "0.000000"; conf_hi "0.000000"; cov "0.000000";
Chr4	Cufflinks	exon	1011522	1011682	1	-	.	gene_id "AT4G02300"; transcript_id "AT4G02300.1"; exon_number "2"; FPKM "0.0000000000"; frac "0.000000"; conf_lo "0.000000"; conf_hi "0.000000"; cov "0.000000";
Chr4	Cufflinks	exon	1012289	1013034	1	-	.	gene_id "AT4G02300"; transcript_id "AT4G02300.1"; exon_number "3"; FPKM "0.0000000000"; frac "0.000000"; conf_lo "0.000000"; conf_hi "0.000000"; cov "0.000000";
Chr4	Cufflinks	transcript	1014680	1015729	1	-	.	gene_id "AT4G02310"; transcript_id "AT4G02310.1"; FPKM "0.0000000000"; frac "0.000000"; conf_lo "0.000000"; conf_hi "0.000000"; cov "0.000000"; full_read_support "no";
Chr4	Cufflinks	exon	1014680	1015729	1	-	.	gene_id "AT4G02310"; transcript_id "AT4G02310.1"; exon_number "1"; FPKM "0.0000000000"; frac "0.000000"; conf_lo "0.000000"; conf_hi "0.000000"; cov "0.000000";
Chr4	Cufflinks	transcript	1017843	1018394	1	-	.	gene_id "AT4G02312"; transcript_id "AT4G02312.1"; FPKM "0.0000000000"; frac "0.000000"; conf_lo "0.000000"; conf_hi "0.000000"; cov "0.000000"; full_read_support "no";
Chr4	Cufflinks	exon	1017843	1018394	1	-	.	gene_id "AT4G02312"; transcript_id "AT4G02312.1"; exon_number "1"; FPKM "0.0000000000"; frac "0.000000"; conf_lo "0.000000"; conf_hi "0.000000"; cov "0.000000";
Chr4	Cufflinks	transcript	1018434	1020824	1	+	.	gene_id "CUFF.13417"; transcript_id "AT4G02314.1"; FPKM "0.0000000000"; frac "0.000000"; conf_lo "0.000000"; conf_hi "0.042701"; cov "0.000000"; full_read_support "no";
Chr4	Cufflinks	exon	1018434	1020824	1	+	.	gene_id "CUFF.13417"; transcript_id "AT4G02314.1"; exon_number "1"; FPKM "0.0000000000"; frac "0.000000"; conf_lo "0.000000"; conf_hi "0.042701"; cov "0.000000";
Chr4	Cufflinks	transcript	1188983	1193611	1	+	.	gene_id "CUFF.13417"; transcript_id "AT4G02700.1"; FPKM "0.0000000000"; frac "0.000000"; conf_lo "0.000000"; conf_hi "0.048461"; cov "0.000000"; full_read_support "no";
Chr4	Cufflinks	exon	1188983	1189380	1	+	.	gene_id "CUFF.13417"; transcript_id "AT4G02700.1"; exon_number "1"; FPKM "0.0000000000"; frac "0.000000"; conf_lo "0.000000"; conf_hi "0.048461"; cov "0.000000";
Chr4	Cufflinks	exon	1189657	1189864	1	+	.	gene_id "CUFF.13417"; transcript_id "AT4G02700.1"; exon_number "2"; FPKM "0.0000000000"; frac "0.000000"; conf_lo "0.000000"; conf_hi "0.048461"; cov "0.000000";
Chr4	Cufflinks	exon	1190648	1190819	1	+	.	gene_id "CUFF.13417"; transcript_id "AT4G02700.1"; exon_number "3"; FPKM "0.0000000000"; frac "0.000000"; conf_lo "0.000000"; conf_hi "0.048461"; cov "0.000000";
Chr4	Cufflinks	exon	1190903	1190968	1	+	.	gene_id "CUFF.13417"; transcript_id "AT4G02700.1"; exon_number "4"; FPKM "0.0000000000"; frac "0.000000"; conf_lo "0.000000"; conf_hi "0.048461"; cov "0.000000";
Chr4	Cufflinks	exon	1191065	1191178	1	+	.	gene_id "CUFF.13417"; transcript_id "AT4G02700.1"; exon_number "5"; FPKM "0.0000000000"; frac "0.000000"; conf_lo "0.000000"; conf_hi "0.048461"; cov "0.000000";
Chr4	Cufflinks	exon	1191401	1191517	1	+	.	gene_id "CUFF.13417"; transcript_id "AT4G02700.1"; exon_number "6"; FPKM "0.0000000000"; frac "0.000000"; conf_lo "0.000000"; conf_hi "0.048461"; cov "0.000000";
Chr4	Cufflinks	exon	1191599	1191725	1	+	.	gene_id "CUFF.13417"; transcript_id "AT4G02700.1"; exon_number "7"; FPKM "0.0000000000"; frac "0.000000"; conf_lo "0.000000"; conf_hi "0.048461"; cov "0.000000";
Chr4	Cufflinks	exon	1191983	1192269	1	+	.	gene_id "CUFF.13417"; transcript_id "AT4G02700.1"; exon_number "8"; FPKM "0.0000000000"; frac "0.000000"; conf_lo "0.000000"; conf_hi "0.048461"; cov "0.000000";
Chr4	Cufflinks	exon	1192348	1192538	1	+	.	gene_id "CUFF.13417"; transcript_id "AT4G02700.1"; exon_number "9"; FPKM "0.0000000000"; frac "0.000000"; conf_lo "0.000000"; conf_hi "0.048461"; cov "0.000000";
Chr4	Cufflinks	exon	1192640	1192725	1	+	.	gene_id "CUFF.13417"; transcript_id "AT4G02700.1"; exon_number "10"; FPKM "0.0000000000"; frac "0.000000"; conf_lo "0.000000"; conf_hi "0.048461"; cov "0.000000";
Chr4	Cufflinks	exon	1192930	1193006	1	+	.	gene_id "CUFF.13417"; transcript_id "AT4G02700.1"; exon_number "11"; FPKM "0.0000000000"; frac "0.000000"; conf_lo "0.000000"; conf_hi "0.048461"; cov "0.000000";
Chr4	Cufflinks	exon	1193149	1193611	1	+	.	gene_id "CUFF.13417"; transcript_id "AT4G02700.1"; exon_number "12"; FPKM "0.0000000000"; frac "0.000000"; conf_lo "0.000000"; conf_hi "0.048461"; cov "0.000000";
Chr4	Cufflinks	transcript	1193372	1197630	220	-	.	gene_id "CUFF.13418"; transcript_id "CUFF.13418.1"; FPKM "0.7731169358"; frac "0.186517"; conf_lo "0.489870"; conf_hi "1.056364"; cov "4.522511"; full_read_support "yes";
Chr4	Cufflinks	exon	1193372	1194466	220	-	.	gene_id "CUFF.13418"; transcript_id "CUFF.13418.1"; exon_number "1"; FPKM "0.7731169358"; frac "0.186517"; conf_lo "0.489870"; conf_hi "1.056364"; cov "4.522511";
Chr4	Cufflinks	exon	1194576	1196857	220	-	.	gene_id "CUFF.13418"; transcript_id "CUFF.13418.1"; exon_number "2"; FPKM "0.7731169358"; frac "0.186517"; conf_lo "0.489870"; conf_hi "1.056364"; cov "4.522511";
Chr4	Cufflinks	exon	1196959	1197186	220	-	.	gene_id "CUFF.13418"; transcript_id "CUFF.13418.1"; exon_number "3"; FPKM "0.7731169358"; frac "0.186517"; conf_lo "0.489870"; conf_hi "1.056364"; cov "4.522511";
Chr4	Cufflinks	exon	1197416	1197630	220	-	.	gene_id "CUFF.13418"; transcript_id "CUFF.13418.1"; exon_number "4"; FPKM "0.7731169358"; frac "0.186517"; conf_lo "0.489870"; conf_hi "1.056364"; cov "4.522511";
Chr4	Cufflinks	transcript	1193516	1197630	1000	-	.	gene_id "CUFF.13418"; transcript_id "AT4G02710.1"; FPKM "3.5115565146"; frac "0.813483"; conf_lo "2.995362"; conf_hi "4.027751"; cov "20.541591"; full_read_support "yes";
Chr4	Cufflinks	exon	1193516	1194466	1000	-	.	gene_id "CUFF.13418"; transcript_id "AT4G02710.1"; exon_number "1"; FPKM "3.5115565146"; frac "0.813483"; conf_lo "2.995362"; conf_hi "4.027751"; cov "20.541591";
Chr4	Cufflinks	exon	1194576	1196857	1000	-	.	gene_id "CUFF.13418"; transcript_id "AT4G02710.1"; exon_number "2"; FPKM "3.5115565146"; frac "0.813483"; conf_lo "2.995362"; conf_hi "4.027751"; cov "20.541591";
Chr4	Cufflinks	exon	1196959	1197150	1000	-	.	gene_id "CUFF.13418"; transcript_id "AT4G02710.1"; exon_number "3"; FPKM "3.5115565146"; frac "0.813483"; conf_lo "2.995362"; conf_hi "4.027751"; cov "20.541591";
Chr4	Cufflinks	exon	1197380	1197630	1000	-	.	gene_id "CUFF.13418"; transcript_id "AT4G02710.1"; exon_number "4"; FPKM "3.5115565146"; frac "0.813483"; conf_lo "2.995362"; conf_hi "4.027751"; cov "20.541591";
Chr4	Cufflinks	transcript	1021318	1021717	1	-	.	gene_id "AT4G02317"; transcript_id "AT4G02317.1"; FPKM "0.0000000000"; frac "0.000000"; conf_lo "0.000000"; conf_hi "0.000000"; cov "0.000000"; full_read_support "no";
Chr4	Cufflinks	exon	1021318	1021717	1	-	.	gene_id "AT4G02317"; transcript_id "AT4G02317.1"; exon_number "1"; FPKM "0.0000000000"; frac "0.000000"; conf_lo "0.000000"; conf_hi "0.000000"; cov "0.000000";
Chr4	Cufflinks	transcript	1022725	1026118	1000	-	.	gene_id "AT4G02320"; transcript_id "AT4G02320.1"; FPKM "0.1503864370"; frac "1.000000"; conf_lo "0.000000"; conf_hi "0.325536"; cov "0.883785"; full_read_support "no";
Chr4	Cufflinks	exon	1022725	1023416	1000	-	.	gene_id "AT4G02320"; transcript_id "AT4G02320.1"; exon_number "1"; FPKM "0.1503864370"; frac "1.000000"; conf_lo "0.000000"; conf_hi "0.325536"; cov "0.883785";
Chr4	Cufflinks	exon	1023594	1023754	1000	-	.	gene_id "AT4G02320"; transcript_id "AT4G02320.1"; exon_number "2"; FPKM "0.1503864370"; frac "1.000000"; conf_lo "0.000000"; conf_hi "0.325536"; cov "0.883785";
Chr4	Cufflinks	exon	1025415	1026118	1000	-	.	gene_id "AT4G02320"; transcript_id "AT4G02320.1"; exon_number "3"; FPKM "0.1503864370"; frac "1.000000"; conf_lo "0.000000"; conf_hi "0.325536"; cov "0.883785";
Chr4	Cufflinks	transcript	1029682	1029780	1	-	.	gene_id "AT4G02325"; transcript_id "AT4G02325.1"; FPKM "0.0000000000"; frac "0.000000"; conf_lo "0.000000"; conf_hi "0.000000"; cov "0.000000"; full_read_support "no";
Chr4	Cufflinks	exon	1029682	1029780	1	-	.	gene_id "AT4G02325"; transcript_id "AT4G02325.1"; exon_number "1"; FPKM "0.0000000000"; frac "0.000000"; conf_lo "0.000000"; conf_hi "0.000000"; cov "0.000000";
Chr4	Cufflinks	transcript	1032413	1035037	1000	+	.	gene_id "AT4G02330"; transcript_id "AT4G02330.1"; FPKM "8.5993120722"; frac "1.000000"; conf_lo "7.575452"; conf_hi "9.623172"; cov "50.470738"; full_read_support "yes";
Chr4	Cufflinks	exon	1032413	1033505	1000	+	.	gene_id "AT4G02330"; transcript_id "AT4G02330.1"; exon_number "1"; FPKM "8.5993120722"; frac "1.000000"; conf_lo "7.575452"; conf_hi "9.623172"; cov "50.470738";
Chr4	Cufflinks	exon	1034234	1035037	1000	+	.	gene_id "AT4G02330"; transcript_id "AT4G02330.1"; exon_number "2"; FPKM "8.5993120722"; frac "1.000000"; conf_lo "7.575452"; conf_hi "9.623172"; cov "50.470738";
Chr4	Cufflinks	transcript	1035681	1037615	1000	+	.	gene_id "CUFF.13419"; transcript_id "AT4G02340.1"; FPKM "14.1912288211"; frac "1.000000"; conf_lo "12.396669"; conf_hi "15.985788"; cov "83.315863"; full_read_support "yes";
Chr4	Cufflinks	exon	1035681	1036186	1000	+	.	gene_id "CUFF.13419"; transcript_id "AT4G02340.1"; exon_number "1"; FPKM "14.1912288211"; frac "1.000000"; conf_lo "12.396669"; conf_hi "15.985788"; cov "83.315863";
Chr4	Cufflinks	exon	1036794	1037032	1000	+	.	gene_id "CUFF.13419"; transcript_id "AT4G02340.1"; exon_number "2"; FPKM "14.1912288211"; frac "1.000000"; conf_lo "12.396669"; conf_hi "15.985788"; cov "83.315863";
Chr4	Cufflinks	exon	1037133	1037615	1000	+	.	gene_id "CUFF.13419"; transcript_id "AT4G02340.1"; exon_number "3"; FPKM "14.1912288211"; frac "1.000000"; conf_lo "12.396669"; conf_hi "15.985788"; cov "83.315863";
Chr4	Cufflinks	transcript	1038010	1040774	1000	+	.	gene_id "CUFF.13420"; transcript_id "CUFF.13420.1"; FPKM "17.8664129546"; frac "1.000000"; conf_lo "16.453952"; conf_hi "19.278873"; cov "104.838610"; full_read_support "yes";
Chr4	Cufflinks	exon	1038010	1040774	1000	+	.	gene_id "CUFF.13420"; transcript_id "CUFF.13420.1"; exon_number "1"; FPKM "17.8664129546"; frac "1.000000"; conf_lo "16.453952"; conf_hi "19.278873"; cov "104.838610";
Chr4	Cufflinks	transcript	1038114	1040774	1	+	.	gene_id "CUFF.13420"; transcript_id "AT4G02350.1"; FPKM "0.0000000000"; frac "0.000000"; conf_lo "0.000000"; conf_hi "0.042350"; cov "0.000000"; full_read_support "no";
Chr4	Cufflinks	exon	1038114	1039140	1	+	.	gene_id "CUFF.13420"; transcript_id "AT4G02350.1"; exon_number "1"; FPKM "0.0000000000"; frac "0.000000"; conf_lo "0.000000"; conf_hi "0.042350"; cov "0.000000";
Chr4	Cufflinks	exon	1039192	1040774	1	+	.	gene_id "CUFF.13420"; transcript_id "AT4G02350.1"; exon_number "2"; FPKM "0.0000000000"; frac "0.000000"; conf_lo "0.000000"; conf_hi "0.042350"; cov "0.000000";
Chr4	Cufflinks	transcript	1041142	1041733	1000	+	.	gene_id "AT4G02360"; transcript_id "AT4G02360.1"; FPKM "2.3392146613"; frac "1.000000"; conf_lo "1.184071"; conf_hi "3.494358"; cov "13.365148"; full_read_support "yes";
Chr4	Cufflinks	exon	1041142	1041733	1000	+	.	gene_id "AT4G02360"; transcript_id "AT4G02360.1"; exon_number "1"; FPKM "2.3392146613"; frac "1.000000"; conf_lo "1.184071"; conf_hi "3.494358"; cov "13.365148";
Chr4	Cufflinks	transcript	1042338	1043206	1000	+	.	gene_id "CUFF.13421"; transcript_id "AT4G02370.1"; FPKM "35.2875698768"; frac "1.000000"; conf_lo "31.667555"; conf_hi "38.907584"; cov "207.249770"; full_read_support "yes";
Chr4	Cufflinks	exon	1042338	1043206	1000	+	.	gene_id "CUFF.13421"; transcript_id "AT4G02370.1"; exon_number "1"; FPKM "35.2875698768"; frac "1.000000"; conf_lo "31.667555"; conf_hi "38.907584"; cov "207.249770";
Chr4	Cufflinks	transcript	1045148	1046067	1000	+	.	gene_id "CUFF.13422"; transcript_id "CUFF.13422.1"; FPKM "1.1331591493"; frac "1.000000"; conf_lo "0.566580"; conf_hi "1.699739"; cov "6.659307"; full_read_support "yes";
Chr4	Cufflinks	exon	1045148	1046067	1000	+	.	gene_id "CUFF.13422"; transcript_id "CUFF.13422.1"; exon_number "1"; FPKM "1.1331591493"; frac "1.000000"; conf_lo "0.566580"; conf_hi "1.699739"; cov "6.659307";
Chr4	Cufflinks	transcript	1046204	1046997	1000	-	.	gene_id "CUFF.13423"; transcript_id "AT4G02380.1"; FPKM "407.5250406583"; frac "1.000000"; conf_lo "386.218814"; conf_hi "428.831267"; cov "2392.147012"; full_read_support "yes";
Chr4	Cufflinks	exon	1046204	1046633	1000	-	.	gene_id "CUFF.13423"; transcript_id "AT4G02380.1"; exon_number "1"; FPKM "407.5250406583"; frac "1.000000"; conf_lo "386.218814"; conf_hi "428.831267"; cov "2392.147012";
Chr4	Cufflinks	exon	1046734	1046997	1000	-	.	gene_id "CUFF.13423"; transcript_id "AT4G02380.1"; exon_number "2"; FPKM "407.5250406583"; frac "1.000000"; conf_lo "386.218814"; conf_hi "428.831267"; cov "2392.147012";
Chr4	Cufflinks	transcript	1046343	1046993	1	-	.	gene_id "CUFF.13423"; transcript_id "AT4G02380.2"; FPKM "0.0000000000"; frac "0.000000"; conf_lo "0.000000"; conf_hi "0.286925"; cov "0.000000"; full_read_support "no";
Chr4	Cufflinks	exon	1046343	1046633	1	-	.	gene_id "CUFF.13423"; transcript_id "AT4G02380.2"; exon_number "1"; FPKM "0.0000000000"; frac "0.000000"; conf_lo "0.000000"; conf_hi "0.286925"; cov "0.000000";
Chr4	Cufflinks	exon	1046730	1046993	1	-	.	gene_id "CUFF.13423"; transcript_id "AT4G02380.2"; exon_number "2"; FPKM "0.0000000000"; frac "0.000000"; conf_lo "0.000000"; conf_hi "0.286925"; cov "0.000000";
Chr4	Cufflinks	transcript	1049948	1054111	298	+	.	gene_id "CUFF.13424"; transcript_id "CUFF.13424.1"; FPKM "0.5694210041"; frac "0.126760"; conf_lo "0.262049"; conf_hi "0.876793"; cov "3.344409"; full_read_support "yes";
Chr4	Cufflinks	exon	1049948	1050187	298	+	.	gene_id "CUFF.13424"; transcript_id "CUFF.13424.1"; exon_number "1"; FPKM "0.5694210041"; frac "0.126760"; conf_lo "0.262049"; conf_hi "0.876793"; cov "3.344409";
Chr4	Cufflinks	exon	1050265	1050526	298	+	.	gene_id "CUFF.13424"; transcript_id "CUFF.13424.1"; exon_number "2"; FPKM "0.5694210041"; frac "0.126760"; conf_lo "0.262049"; conf_hi "0.876793"; cov "3.344409";
Chr4	Cufflinks	exon	1050608	1050753	298	+	.	gene_id "CUFF.13424"; transcript_id "CUFF.13424.1"; exon_number "3"; FPKM "0.5694210041"; frac "0.126760"; conf_lo "0.262049"; conf_hi "0.876793"; cov "3.344409";
Chr4	Cufflinks	exon	1050846	1050927	298	+	.	gene_id "CUFF.13424"; transcript_id "CUFF.13424.1"; exon_number "4"; FPKM "0.5694210041"; frac "0.126760"; conf_lo "0.262049"; conf_hi "0.876793"; cov "3.344409";
Chr4	Cufflinks	exon	1051109	1051344	298	+	.	gene_id "CUFF.13424"; transcript_id "CUFF.13424.1"; exon_number "5"; FPKM "0.5694210041"; frac "0.126760"; conf_lo "0.262049"; conf_hi "0.876793"; cov "3.344409";
Chr4	Cufflinks	exon	1051541	1051670	298	+	.	gene_id "CUFF.13424"; transcript_id "CUFF.13424.1"; exon_number "6"; FPKM "0.5694210041"; frac "0.126760"; conf_lo "0.262049"; conf_hi "0.876793"; cov "3.344409";
Chr4	Cufflinks	exon	1051885	1051940	298	+	.	gene_id "CUFF.13424"; transcript_id "CUFF.13424.1"; exon_number "7"; FPKM "0.5694210041"; frac "0.126760"; conf_lo "0.262049"; conf_hi "0.876793"; cov "3.344409";
Chr4	Cufflinks	exon	1052034	1052107	298	+	.	gene_id "CUFF.13424"; transcript_id "CUFF.13424.1"; exon_number "8"; FPKM "0.5694210041"; frac "0.126760"; conf_lo "0.262049"; conf_hi "0.876793"; cov "3.344409";
Chr4	Cufflinks	exon	1052220	1052266	298	+	.	gene_id "CUFF.13424"; transcript_id "CUFF.13424.1"; exon_number "9"; FPKM "0.5694210041"; frac "0.126760"; conf_lo "0.262049"; conf_hi "0.876793"; cov "3.344409";
Chr4	Cufflinks	exon	1052343	1052392	298	+	.	gene_id "CUFF.13424"; transcript_id "CUFF.13424.1"; exon_number "10"; FPKM "0.5694210041"; frac "0.126760"; conf_lo "0.262049"; conf_hi "0.876793"; cov "3.344409";
Chr4	Cufflinks	exon	1052500	1052562	298	+	.	gene_id "CUFF.13424"; transcript_id "CUFF.13424.1"; exon_number "11"; FPKM "0.5694210041"; frac "0.126760"; conf_lo "0.262049"; conf_hi "0.876793"; cov "3.344409";
Chr4	Cufflinks	exon	1052656	1052736	298	+	.	gene_id "CUFF.13424"; transcript_id "CUFF.13424.1"; exon_number "12"; FPKM "0.5694210041"; frac "0.126760"; conf_lo "0.262049"; conf_hi "0.876793"; cov "3.344409";
Chr4	Cufflinks	exon	1052845	1052956	298	+	.	gene_id "CUFF.13424"; transcript_id "CUFF.13424.1"; exon_number "13"; FPKM "0.5694210041"; frac "0.126760"; conf_lo "0.262049"; conf_hi "0.876793"; cov "3.344409";
Chr4	Cufflinks	exon	1053048	1053123	298	+	.	gene_id "CUFF.13424"; transcript_id "CUFF.13424.1"; exon_number "14"; FPKM "0.5694210041"; frac "0.126760"; conf_lo "0.262049"; conf_hi "0.876793"; cov "3.344409";
Chr4	Cufflinks	exon	1053227	1053369	298	+	.	gene_id "CUFF.13424"; transcript_id "CUFF.13424.1"; exon_number "15"; FPKM "0.5694210041"; frac "0.126760"; conf_lo "0.262049"; conf_hi "0.876793"; cov "3.344409";
Chr4	Cufflinks	exon	1053491	1053564	298	+	.	gene_id "CUFF.13424"; transcript_id "CUFF.13424.1"; exon_number "16"; FPKM "0.5694210041"; frac "0.126760"; conf_lo "0.262049"; conf_hi "0.876793"; cov "3.344409";
Chr4	Cufflinks	exon	1053676	1053781	298	+	.	gene_id "CUFF.13424"; transcript_id "CUFF.13424.1"; exon_number "17"; FPKM "0.5694210041"; frac "0.126760"; conf_lo "0.262049"; conf_hi "0.876793"; cov "3.344409";
Chr4	Cufflinks	exon	1053868	1054111	298	+	.	gene_id "CUFF.13424"; transcript_id "CUFF.13424.1"; exon_number "18"; FPKM "0.5694210041"; frac "0.126760"; conf_lo "0.262049"; conf_hi "0.876793"; cov "3.344409";
Chr4	Cufflinks	transcript	1049948	1054111	1000	+	.	gene_id "CUFF.13424"; transcript_id "CUFF.13424.2"; FPKM "1.9071282628"; frac "0.423081"; conf_lo "1.345409"; conf_hi "2.468847"; cov "11.201234"; full_read_support "yes";
Chr4	Cufflinks	exon	1049948	1050187	1000	+	.	gene_id "CUFF.13424"; transcript_id "CUFF.13424.2"; exon_number "1"; FPKM "1.9071282628"; frac "0.423081"; conf_lo "1.345409"; conf_hi "2.468847"; cov "11.201234";
Chr4	Cufflinks	exon	1050265	1050526	1000	+	.	gene_id "CUFF.13424"; transcript_id "CUFF.13424.2"; exon_number "2"; FPKM "1.9071282628"; frac "0.423081"; conf_lo "1.345409"; conf_hi "2.468847"; cov "11.201234";
Chr4	Cufflinks	exon	1050614	1050753	1000	+	.	gene_id "CUFF.13424"; transcript_id "CUFF.13424.2"; exon_number "3"; FPKM "1.9071282628"; frac "0.423081"; conf_lo "1.345409"; conf_hi "2.468847"; cov "11.201234";
Chr4	Cufflinks	exon	1050846	1050927	1000	+	.	gene_id "CUFF.13424"; transcript_id "CUFF.13424.2"; exon_number "4"; FPKM "1.9071282628"; frac "0.423081"; conf_lo "1.345409"; conf_hi "2.468847"; cov "11.201234";
Chr4	Cufflinks	exon	1051109	1051344	1000	+	.	gene_id "CUFF.13424"; transcript_id "CUFF.13424.2"; exon_number "5"; FPKM "1.9071282628"; frac "0.423081"; conf_lo "1.345409"; conf_hi "2.468847"; cov "11.201234";
Chr4	Cufflinks	exon	1051541	1051670	1000	+	.	gene_id "CUFF.13424"; transcript_id "CUFF.13424.2"; exon_number "6"; FPKM "1.9071282628"; frac "0.423081"; conf_lo "1.345409"; conf_hi "2.468847"; cov "11.201234";
Chr4	Cufflinks	exon	1051885	1051940	1000	+	.	gene_id "CUFF.13424"; transcript_id "CUFF.13424.2"; exon_number "7"; FPKM "1.9071282628"; frac "0.423081"; conf_lo "1.345409"; conf_hi "2.468847"; cov "11.201234";
Chr4	Cufflinks	exon	1052034	1052107	1000	+	.	gene_id "CUFF.13424"; transcript_id "CUFF.13424.2"; exon_number "8"; FPKM "1.9071282628"; frac "0.423081"; conf_lo "1.345409"; conf_hi "2.468847"; cov "11.201234";
Chr4	Cufflinks	exon	1052220	1052266	1000	+	.	gene_id "CUFF.13424"; transcript_id "CUFF.13424.2"; exon_number "9"; FPKM "1.9071282628"; frac "0.423081"; conf_lo "1.345409"; conf_hi "2.468847"; cov "11.201234";
Chr4	Cufflinks	exon	1052343	1052392	1000	+	.	gene_id "CUFF.13424"; transcript_id "CUFF.13424.2"; exon_number "10"; FPKM "1.9071282628"; frac "0.423081"; conf_lo "1.345409"; conf_hi "2.468847"; cov "11.201234";
Chr4	Cufflinks	exon	1052500	1052562	1000	+	.	gene_id "CUFF.13424"; transcript_id "CUFF.13424.2"; exon_number "11"; FPKM "1.9071282628"; frac "0.423081"; conf_lo "1.345409"; conf_hi "2.468847"; cov "11.201234";
Chr4	Cufflinks	exon	1052656	1052736	1000	+	.	gene_id "CUFF.13424"; transcript_id "CUFF.13424.2"; exon_number "12"; FPKM "1.9071282628"; frac "0.423081"; conf_lo "1.345409"; conf_hi "2.468847"; cov "11.201234";
Chr4	Cufflinks	exon	1052846	1052956	1000	+	.	gene_id "CUFF.13424"; transcript_id "CUFF.13424.2"; exon_number "13"; FPKM "1.9071282628"; frac "0.423081"; conf_lo "1.345409"; conf_hi "2.468847"; cov "11.201234";
Chr4	Cufflinks	exon	1053048	1053123	1000	+	.	gene_id "CUFF.13424"; transcript_id "CUFF.13424.2"; exon_number "14"; FPKM "1.9071282628"; frac "0.423081"; conf_lo "1.345409"; conf_hi "2.468847"; cov "11.201234";
Chr4	Cufflinks	exon	1053227	1053369	1000	+	.	gene_id "CUFF.13424"; transcript_id "CUFF.13424.2"; exon_number "15"; FPKM "1.9071282628"; frac "0.423081"; conf_lo "1.345409"; conf_hi "2.468847"; cov "11.201234";
Chr4	Cufflinks	exon	1053491	1053564	1000	+	.	gene_id "CUFF.13424"; transcript_id "CUFF.13424.2"; exon_number "16"; FPKM "1.9071282628"; frac "0.423081"; conf_lo "1.345409"; conf_hi "2.468847"; cov "11.201234";
Chr4	Cufflinks	exon	1053676	1053781	1000	+	.	gene_id "CUFF.13424"; transcript_id "CUFF.13424.2"; exon_number "17"; FPKM "1.9071282628"; frac "0.423081"; conf_lo "1.345409"; conf_hi "2.468847"; cov "11.201234";
Chr4	Cufflinks	exon	1053868	1054111	1000	+	.	gene_id "CUFF.13424"; transcript_id "CUFF.13424.2"; exon_number "18"; FPKM "1.9071282628"; frac "0.423081"; conf_lo "1.345409"; conf_hi "2.468847"; cov "11.201234";
Chr4	Cufflinks	transcript	1049948	1054111	298	+	.	gene_id "CUFF.13424"; transcript_id "CUFF.13424.3"; FPKM "0.5694210041"; frac "0.126760"; conf_lo "0.242317"; conf_hi "0.896525"; cov "3.344409"; full_read_support "yes";
Chr4	Cufflinks	exon	1049948	1050187	298	+	.	gene_id "CUFF.13424"; transcript_id "CUFF.13424.3"; exon_number "1"; FPKM "0.5694210041"; frac "0.126760"; conf_lo "0.242317"; conf_hi "0.896525"; cov "3.344409";
Chr4	Cufflinks	exon	1050265	1050526	298	+	.	gene_id "CUFF.13424"; transcript_id "CUFF.13424.3"; exon_number "2"; FPKM "0.5694210041"; frac "0.126760"; conf_lo "0.242317"; conf_hi "0.896525"; cov "3.344409";
Chr4	Cufflinks	exon	1050608	1050753	298	+	.	gene_id "CUFF.13424"; transcript_id "CUFF.13424.3"; exon_number "3"; FPKM "0.5694210041"; frac "0.126760"; conf_lo "0.242317"; conf_hi "0.896525"; cov "3.344409";
Chr4	Cufflinks	exon	1050846	1050927	298	+	.	gene_id "CUFF.13424"; transcript_id "CUFF.13424.3"; exon_number "4"; FPKM "0.5694210041"; frac "0.126760"; conf_lo "0.242317"; conf_hi "0.896525"; cov "3.344409";
Chr4	Cufflinks	exon	1051109	1051344	298	+	.	gene_id "CUFF.13424"; transcript_id "CUFF.13424.3"; exon_number "5"; FPKM "0.5694210041"; frac "0.126760"; conf_lo "0.242317"; conf_hi "0.896525"; cov "3.344409";
Chr4	Cufflinks	exon	1051541	1051670	298	+	.	gene_id "CUFF.13424"; transcript_id "CUFF.13424.3"; exon_number "6"; FPKM "0.5694210041"; frac "0.126760"; conf_lo "0.242317"; conf_hi "0.896525"; cov "3.344409";
Chr4	Cufflinks	exon	1051885	1051940	298	+	.	gene_id "CUFF.13424"; transcript_id "CUFF.13424.3"; exon_number "7"; FPKM "0.5694210041"; frac "0.126760"; conf_lo "0.242317"; conf_hi "0.896525"; cov "3.344409";
Chr4	Cufflinks	exon	1052034	1052107	298	+	.	gene_id "CUFF.13424"; transcript_id "CUFF.13424.3"; exon_number "8"; FPKM "0.5694210041"; frac "0.126760"; conf_lo "0.242317"; conf_hi "0.896525"; cov "3.344409";
Chr4	Cufflinks	exon	1052220	1052266	298	+	.	gene_id "CUFF.13424"; transcript_id "CUFF.13424.3"; exon_number "9"; FPKM "0.5694210041"; frac "0.126760"; conf_lo "0.242317"; conf_hi "0.896525"; cov "3.344409";
Chr4	Cufflinks	exon	1052343	1052392	298	+	.	gene_id "CUFF.13424"; transcript_id "CUFF.13424.3"; exon_number "10"; FPKM "0.5694210041"; frac "0.126760"; conf_lo "0.242317"; conf_hi "0.896525"; cov "3.344409";
Chr4	Cufflinks	exon	1052500	1052562	298	+	.	gene_id "CUFF.13424"; transcript_id "CUFF.13424.3"; exon_number "11"; FPKM "0.5694210041"; frac "0.126760"; conf_lo "0.242317"; conf_hi "0.896525"; cov "3.344409";
Chr4	Cufflinks	exon	1052656	1052737	298	+	.	gene_id "CUFF.13424"; transcript_id "CUFF.13424.3"; exon_number "12"; FPKM "0.5694210041"; frac "0.126760"; conf_lo "0.242317"; conf_hi "0.896525"; cov "3.344409";
Chr4	Cufflinks	exon	1052846	1052956	298	+	.	gene_id "CUFF.13424"; transcript_id "CUFF.13424.3"; exon_number "13"; FPKM "0.5694210041"; frac "0.126760"; conf_lo "0.242317"; conf_hi "0.896525"; cov "3.344409";
Chr4	Cufflinks	exon	1053048	1053123	298	+	.	gene_id "CUFF.13424"; transcript_id "CUFF.13424.3"; exon_number "14"; FPKM "0.5694210041"; frac "0.126760"; conf_lo "0.242317"; conf_hi "0.896525"; cov "3.344409";
Chr4	Cufflinks	exon	1053227	1053369	298	+	.	gene_id "CUFF.13424"; transcript_id "CUFF.13424.3"; exon_number "15"; FPKM "0.5694210041"; frac "0.126760"; conf_lo "0.242317"; conf_hi "0.896525"; cov "3.344409";
Chr4	Cufflinks	exon	1053491	1053564	298	+	.	gene_id "CUFF.13424"; transcript_id "CUFF.13424.3"; exon_number "16"; FPKM "0.5694210041"; frac "0.126760"; conf_lo "0.242317"; conf_hi "0.896525"; cov "3.344409";
Chr4	Cufflinks	exon	1053676	1053781	298	+	.	gene_id "CUFF.13424"; transcript_id "CUFF.13424.3"; exon_number "17"; FPKM "0.5694210041"; frac "0.126760"; conf_lo "0.242317"; conf_hi "0.896525"; cov "3.344409";
Chr4	Cufflinks	exon	1053868	1054111	298	+	.	gene_id "CUFF.13424"; transcript_id "CUFF.13424.3"; exon_number "18"; FPKM "0.5694210041"; frac "0.126760"; conf_lo "0.242317"; conf_hi "0.896525"; cov "3.344409";
Chr4	Cufflinks	transcript	1049957	1054065	783	+	.	gene_id "CUFF.13424"; transcript_id "AT4G02390.1"; FPKM "1.4941103639"; frac "0.323399"; conf_lo "0.977534"; conf_hi "2.010687"; cov "8.775435"; full_read_support "yes";
Chr4	Cufflinks	exon	1049957	1050187	783	+	.	gene_id "CUFF.13424"; transcript_id "AT4G02390.1"; exon_number "1"; FPKM "1.4941103639"; frac "0.323399"; conf_lo "0.977534"; conf_hi "2.010687"; cov "8.775435";
Chr4	Cufflinks	exon	1050265	1050526	783	+	.	gene_id "CUFF.13424"; transcript_id "AT4G02390.1"; exon_number "2"; FPKM "1.4941103639"; frac "0.323399"; conf_lo "0.977534"; conf_hi "2.010687"; cov "8.775435";
Chr4	Cufflinks	exon	1050608	1050753	783	+	.	gene_id "CUFF.13424"; transcript_id "AT4G02390.1"; exon_number "3"; FPKM "1.4941103639"; frac "0.323399"; conf_lo "0.977534"; conf_hi "2.010687"; cov "8.775435";
Chr4	Cufflinks	exon	1050846	1050927	783	+	.	gene_id "CUFF.13424"; transcript_id "AT4G02390.1"; exon_number "4"; FPKM "1.4941103639"; frac "0.323399"; conf_lo "0.977534"; conf_hi "2.010687"; cov "8.775435";
Chr4	Cufflinks	exon	1051109	1051344	783	+	.	gene_id "CUFF.13424"; transcript_id "AT4G02390.1"; exon_number "5"; FPKM "1.4941103639"; frac "0.323399"; conf_lo "0.977534"; conf_hi "2.010687"; cov "8.775435";
Chr4	Cufflinks	exon	1051541	1051670	783	+	.	gene_id "CUFF.13424"; transcript_id "AT4G02390.1"; exon_number "6"; FPKM "1.4941103639"; frac "0.323399"; conf_lo "0.977534"; conf_hi "2.010687"; cov "8.775435";
Chr4	Cufflinks	exon	1051885	1051940	783	+	.	gene_id "CUFF.13424"; transcript_id "AT4G02390.1"; exon_number "7"; FPKM "1.4941103639"; frac "0.323399"; conf_lo "0.977534"; conf_hi "2.010687"; cov "8.775435";
Chr4	Cufflinks	exon	1052034	1052107	783	+	.	gene_id "CUFF.13424"; transcript_id "AT4G02390.1"; exon_number "8"; FPKM "1.4941103639"; frac "0.323399"; conf_lo "0.977534"; conf_hi "2.010687"; cov "8.775435";
Chr4	Cufflinks	exon	1052220	1052266	783	+	.	gene_id "CUFF.13424"; transcript_id "AT4G02390.1"; exon_number "9"; FPKM "1.4941103639"; frac "0.323399"; conf_lo "0.977534"; conf_hi "2.010687"; cov "8.775435";
Chr4	Cufflinks	exon	1052343	1052392	783	+	.	gene_id "CUFF.13424"; transcript_id "AT4G02390.1"; exon_number "10"; FPKM "1.4941103639"; frac "0.323399"; conf_lo "0.977534"; conf_hi "2.010687"; cov "8.775435";
Chr4	Cufflinks	exon	1052500	1052562	783	+	.	gene_id "CUFF.13424"; transcript_id "AT4G02390.1"; exon_number "11"; FPKM "1.4941103639"; frac "0.323399"; conf_lo "0.977534"; conf_hi "2.010687"; cov "8.775435";
Chr4	Cufflinks	exon	1052656	1052736	783	+	.	gene_id "CUFF.13424"; transcript_id "AT4G02390.1"; exon_number "12"; FPKM "1.4941103639"; frac "0.323399"; conf_lo "0.977534"; conf_hi "2.010687"; cov "8.775435";
Chr4	Cufflinks	exon	1052846	1052956	783	+	.	gene_id "CUFF.13424"; transcript_id "AT4G02390.1"; exon_number "13"; FPKM "1.4941103639"; frac "0.323399"; conf_lo "0.977534"; conf_hi "2.010687"; cov "8.775435";
Chr4	Cufflinks	exon	1053048	1053123	783	+	.	gene_id "CUFF.13424"; transcript_id "AT4G02390.1"; exon_number "14"; FPKM "1.4941103639"; frac "0.323399"; conf_lo "0.977534"; conf_hi "2.010687"; cov "8.775435";
Chr4	Cufflinks	exon	1053227	1053369	783	+	.	gene_id "CUFF.13424"; transcript_id "AT4G02390.1"; exon_number "15"; FPKM "1.4941103639"; frac "0.323399"; conf_lo "0.977534"; conf_hi "2.010687"; cov "8.775435";
Chr4	Cufflinks	exon	1053491	1053564	783	+	.	gene_id "CUFF.13424"; transcript_id "AT4G02390.1"; exon_number "16"; FPKM "1.4941103639"; frac "0.323399"; conf_lo "0.977534"; conf_hi "2.010687"; cov "8.775435";
Chr4	Cufflinks	exon	1053676	1053781	783	+	.	gene_id "CUFF.13424"; transcript_id "AT4G02390.1"; exon_number "17"; FPKM "1.4941103639"; frac "0.323399"; conf_lo "0.977534"; conf_hi "2.010687"; cov "8.775435";
Chr4	Cufflinks	exon	1053868	1054065	783	+	.	gene_id "CUFF.13424"; transcript_id "AT4G02390.1"; exon_number "18"; FPKM "1.4941103639"; frac "0.323399"; conf_lo "0.977534"; conf_hi "2.010687"; cov "8.775435";
Chr4	Cufflinks	transcript	1054199	1057998	1000	+	.	gene_id "CUFF.13425"; transcript_id "AT4G02400.1"; FPKM "10.6343221332"; frac "0.736191"; conf_lo "9.518948"; conf_hi "11.749696"; cov "62.427590"; full_read_support "yes";
Chr4	Cufflinks	exon	1054199	1054509	1000	+	.	gene_id "CUFF.13425"; transcript_id "AT4G02400.1"; exon_number "1"; FPKM "10.6343221332"; frac "0.736191"; conf_lo "9.518948"; conf_hi "11.749696"; cov "62.427590";
Chr4	Cufflinks	exon	1054787	1054916	1000	+	.	gene_id "CUFF.13425"; transcript_id "AT4G02400.1"; exon_number "2"; FPKM "10.6343221332"; frac "0.736191"; conf_lo "9.518948"; conf_hi "11.749696"; cov "62.427590";
Chr4	Cufflinks	exon	1055005	1055486	1000	+	.	gene_id "CUFF.13425"; transcript_id "AT4G02400.1"; exon_number "3"; FPKM "10.6343221332"; frac "0.736191"; conf_lo "9.518948"; conf_hi "11.749696"; cov "62.427590";
Chr4	Cufflinks	exon	1055613	1055831	1000	+	.	gene_id "CUFF.13425"; transcript_id "AT4G02400.1"; exon_number "4"; FPKM "10.6343221332"; frac "0.736191"; conf_lo "9.518948"; conf_hi "11.749696"; cov "62.427590";
Chr4	Cufflinks	exon	1055918	1056232	1000	+	.	gene_id "CUFF.13425"; transcript_id "AT4G02400.1"; exon_number "5"; FPKM "10.6343221332"; frac "0.736191"; conf_lo "9.518948"; conf_hi "11.749696"; cov "62.427590";
Chr4	Cufflinks	exon	1056329	1056637	1000	+	.	gene_id "CUFF.13425"; transcript_id "AT4G02400.1"; exon_number "6"; FPKM "10.6343221332"; frac "0.736191"; conf_lo "9.518948"; conf_hi "11.749696"; cov "62.427590";
Chr4	Cufflinks	exon	1056725	1056805	1000	+	.	gene_id "CUFF.13425"; transcript_id "AT4G02400.1"; exon_number "7"; FPKM "10.6343221332"; frac "0.736191"; conf_lo "9.518948"; conf_hi "11.749696"; cov "62.427590";
Chr4	Cufflinks	exon	1056887	1056964	1000	+	.	gene_id "CUFF.13425"; transcript_id "AT4G02400.1"; exon_number "8"; FPKM "10.6343221332"; frac "0.736191"; conf_lo "9.518948"; conf_hi "11.749696"; cov "62.427590";
Chr4	Cufflinks	exon	1057035	1057415	1000	+	.	gene_id "CUFF.13425"; transcript_id "AT4G02400.1"; exon_number "9"; FPKM "10.6343221332"; frac "0.736191"; conf_lo "9.518948"; conf_hi "11.749696"; cov "62.427590";
Chr4	Cufflinks	exon	1057492	1057623	1000	+	.	gene_id "CUFF.13425"; transcript_id "AT4G02400.1"; exon_number "10"; FPKM "10.6343221332"; frac "0.736191"; conf_lo "9.518948"; conf_hi "11.749696"; cov "62.427590";
Chr4	Cufflinks	exon	1057711	1057998	1000	+	.	gene_id "CUFF.13425"; transcript_id "AT4G02400.1"; exon_number "11"; FPKM "10.6343221332"; frac "0.736191"; conf_lo "9.518948"; conf_hi "11.749696"; cov "62.427590";
Chr4	Cufflinks	transcript	1054199	1058061	340	+	.	gene_id "CUFF.13425"; transcript_id "CUFF.13425.2"; FPKM "3.6201758057"; frac "0.263809"; conf_lo "2.945424"; conf_hi "4.294928"; cov "21.251834"; full_read_support "yes";
Chr4	Cufflinks	exon	1054199	1054509	340	+	.	gene_id "CUFF.13425"; transcript_id "CUFF.13425.2"; exon_number "1"; FPKM "3.6201758057"; frac "0.263809"; conf_lo "2.945424"; conf_hi "4.294928"; cov "21.251834";
Chr4	Cufflinks	exon	1054787	1054916	340	+	.	gene_id "CUFF.13425"; transcript_id "CUFF.13425.2"; exon_number "2"; FPKM "3.6201758057"; frac "0.263809"; conf_lo "2.945424"; conf_hi "4.294928"; cov "21.251834";
Chr4	Cufflinks	exon	1055005	1055486	340	+	.	gene_id "CUFF.13425"; transcript_id "CUFF.13425.2"; exon_number "3"; FPKM "3.6201758057"; frac "0.263809"; conf_lo "2.945424"; conf_hi "4.294928"; cov "21.251834";
Chr4	Cufflinks	exon	1055613	1055831	340	+	.	gene_id "CUFF.13425"; transcript_id "CUFF.13425.2"; exon_number "4"; FPKM "3.6201758057"; frac "0.263809"; conf_lo "2.945424"; conf_hi "4.294928"; cov "21.251834";
Chr4	Cufflinks	exon	1055918	1056232	340	+	.	gene_id "CUFF.13425"; transcript_id "CUFF.13425.2"; exon_number "5"; FPKM "3.6201758057"; frac "0.263809"; conf_lo "2.945424"; conf_hi "4.294928"; cov "21.251834";
Chr4	Cufflinks	exon	1056329	1056637	340	+	.	gene_id "CUFF.13425"; transcript_id "CUFF.13425.2"; exon_number "6"; FPKM "3.6201758057"; frac "0.263809"; conf_lo "2.945424"; conf_hi "4.294928"; cov "21.251834";
Chr4	Cufflinks	exon	1056725	1056805	340	+	.	gene_id "CUFF.13425"; transcript_id "CUFF.13425.2"; exon_number "7"; FPKM "3.6201758057"; frac "0.263809"; conf_lo "2.945424"; conf_hi "4.294928"; cov "21.251834";
Chr4	Cufflinks	exon	1056887	1057415	340	+	.	gene_id "CUFF.13425"; transcript_id "CUFF.13425.2"; exon_number "8"; FPKM "3.6201758057"; frac "0.263809"; conf_lo "2.945424"; conf_hi "4.294928"; cov "21.251834";
Chr4	Cufflinks	exon	1057492	1057623	340	+	.	gene_id "CUFF.13425"; transcript_id "CUFF.13425.2"; exon_number "9"; FPKM "3.6201758057"; frac "0.263809"; conf_lo "2.945424"; conf_hi "4.294928"; cov "21.251834";
Chr4	Cufflinks	exon	1057711	1058061	340	+	.	gene_id "CUFF.13425"; transcript_id "CUFF.13425.2"; exon_number "10"; FPKM "3.6201758057"; frac "0.263809"; conf_lo "2.945424"; conf_hi "4.294928"; cov "21.251834";
Chr4	Cufflinks	transcript	1057854	1059671	1	-	.	gene_id "CUFF.13426"; transcript_id "AT4G02405.2"; FPKM "0.0000000000"; frac "0.000000"; conf_lo "0.000000"; conf_hi "0.100213"; cov "0.000000"; full_read_support "yes";
Chr4	Cufflinks	exon	1057854	1058309	1	-	.	gene_id "CUFF.13426"; transcript_id "AT4G02405.2"; exon_number "1"; FPKM "0.0000000000"; frac "0.000000"; conf_lo "0.000000"; conf_hi "0.100213"; cov "0.000000";
Chr4	Cufflinks	exon	1058405	1058518	1	-	.	gene_id "CUFF.13426"; transcript_id "AT4G02405.2"; exon_number "2"; FPKM "0.0000000000"; frac "0.000000"; conf_lo "0.000000"; conf_hi "0.100213"; cov "0.000000";
Chr4	Cufflinks	exon	1058598	1058722	1	-	.	gene_id "CUFF.13426"; transcript_id "AT4G02405.2"; exon_number "3"; FPKM "0.0000000000"; frac "0.000000"; conf_lo "0.000000"; conf_hi "0.100213"; cov "0.000000";
Chr4	Cufflinks	exon	1058858	1058978	1	-	.	gene_id "CUFF.13426"; transcript_id "AT4G02405.2"; exon_number "4"; FPKM "0.0000000000"; frac "0.000000"; conf_lo "0.000000"; conf_hi "0.100213"; cov "0.000000";
Chr4	Cufflinks	exon	1059069	1059226	1	-	.	gene_id "CUFF.13426"; transcript_id "AT4G02405.2"; exon_number "5"; FPKM "0.0000000000"; frac "0.000000"; conf_lo "0.000000"; conf_hi "0.100213"; cov "0.000000";
Chr4	Cufflinks	exon	1059428	1059671	1	-	.	gene_id "CUFF.13426"; transcript_id "AT4G02405.2"; exon_number "6"; FPKM "0.0000000000"; frac "0.000000"; conf_lo "0.000000"; conf_hi "0.100213"; cov "0.000000";
Chr4	Cufflinks	transcript	1057854	1059671	1	-	.	gene_id "CUFF.13426"; transcript_id "AT4G02405.1"; FPKM "0.0000000000"; frac "0.000000"; conf_lo "0.000000"; conf_hi "0.107721"; cov "0.000000"; full_read_support "yes";
Chr4	Cufflinks	exon	1057854	1058070	1	-	.	gene_id "CUFF.13426"; transcript_id "AT4G02405.1"; exon_number "1"; FPKM "0.0000000000"; frac "0.000000"; conf_lo "0.000000"; conf_hi "0.107721"; cov "0.000000";
Chr4	Cufflinks	exon	1058142	1058309	1	-	.	gene_id "CUFF.13426"; transcript_id "AT4G02405.1"; exon_number "2"; FPKM "0.0000000000"; frac "0.000000"; conf_lo "0.000000"; conf_hi "0.107721"; cov "0.000000";
Chr4	Cufflinks	exon	1058405	1058518	1	-	.	gene_id "CUFF.13426"; transcript_id "AT4G02405.1"; exon_number "3"; FPKM "0.0000000000"; frac "0.000000"; conf_lo "0.000000"; conf_hi "0.107721"; cov "0.000000";
Chr4	Cufflinks	exon	1058598	1058722	1	-	.	gene_id "CUFF.13426"; transcript_id "AT4G02405.1"; exon_number "4"; FPKM "0.0000000000"; frac "0.000000"; conf_lo "0.000000"; conf_hi "0.107721"; cov "0.000000";
Chr4	Cufflinks	exon	1058858	1058978	1	-	.	gene_id "CUFF.13426"; transcript_id "AT4G02405.1"; exon_number "5"; FPKM "0.0000000000"; frac "0.000000"; conf_lo "0.000000"; conf_hi "0.107721"; cov "0.000000";
Chr4	Cufflinks	exon	1059069	1059226	1	-	.	gene_id "CUFF.13426"; transcript_id "AT4G02405.1"; exon_number "6"; FPKM "0.0000000000"; frac "0.000000"; conf_lo "0.000000"; conf_hi "0.107721"; cov "0.000000";
Chr4	Cufflinks	exon	1059428	1059671	1	-	.	gene_id "CUFF.13426"; transcript_id "AT4G02405.1"; exon_number "7"; FPKM "0.0000000000"; frac "0.000000"; conf_lo "0.000000"; conf_hi "0.107721"; cov "0.000000";
Chr4	Cufflinks	transcript	1059889	1062153	1000	-	.	gene_id "AT4G02410"; transcript_id "AT4G02410.1"; FPKM "3.3854492133"; frac "1.000000"; conf_lo "2.806972"; conf_hi "3.963926"; cov "19.872730"; full_read_support "yes";
Chr4	Cufflinks	exon	1059889	1062153	1000	-	.	gene_id "AT4G02410"; transcript_id "AT4G02410.1"; exon_number "1"; FPKM "3.3854492133"; frac "1.000000"; conf_lo "2.806972"; conf_hi "3.963926"; cov "19.872730";
Chr4	Cufflinks	transcript	1064363	1066372	1000	-	.	gene_id "AT4G02420"; transcript_id "AT4G02420.1"; FPKM "1.3531778760"; frac "1.000000"; conf_lo "0.954494"; conf_hi "1.751862"; cov "7.938499"; full_read_support "yes";
Chr4	Cufflinks	exon	1064363	1066372	1000	-	.	gene_id "AT4G02420"; transcript_id "AT4G02420.1"; exon_number "1"; FPKM "1.3531778760"; frac "1.000000"; conf_lo "0.954494"; conf_hi "1.751862"; cov "7.938499";
Chr4	Cufflinks	transcript	1067280	1068785	1000	-	.	gene_id "AT4G02425"; transcript_id "AT4G02425.1"; FPKM "3.2342888509"; frac "1.000000"; conf_lo "2.377187"; conf_hi "4.091391"; cov "18.974950"; full_read_support "yes";
Chr4	Cufflinks	exon	1067280	1067646	1000	-	.	gene_id "AT4G02425"; transcript_id "AT4G02425.1"; exon_number "1"; FPKM "3.2342888509"; frac "1.000000"; conf_lo "2.377187"; conf_hi "4.091391"; cov "18.974950";
Chr4	Cufflinks	exon	1067991	1068785	1000	-	.	gene_id "AT4G02425"; transcript_id "AT4G02425.1"; exon_number "2"; FPKM "3.2342888509"; frac "1.000000"; conf_lo "2.377187"; conf_hi "4.091391"; cov "18.974950";
Chr4	Cufflinks	transcript	1068796	1075075	353	+	.	gene_id "CUFF.13427"; transcript_id "CUFF.13427.1"; FPKM "3.0506862726"; frac "0.254700"; conf_lo "2.551984"; conf_hi "3.549388"; cov "17.906114"; full_read_support "no";
Chr4	Cufflinks	exon	1068796	1069010	353	+	.	gene_id "CUFF.13427"; transcript_id "CUFF.13427.1"; exon_number "1"; FPKM "3.0506862726"; frac "0.254700"; conf_lo "2.551984"; conf_hi "3.549388"; cov "17.906114";
Chr4	Cufflinks	exon	1069175	1069272	353	+	.	gene_id "CUFF.13427"; transcript_id "CUFF.13427.1"; exon_number "2"; FPKM "3.0506862726"; frac "0.254700"; conf_lo "2.551984"; conf_hi "3.549388"; cov "17.906114";
Chr4	Cufflinks	exon	1069458	1069523	353	+	.	gene_id "CUFF.13427"; transcript_id "CUFF.13427.1"; exon_number "3"; FPKM "3.0506862726"; frac "0.254700"; conf_lo "2.551984"; conf_hi "3.549388"; cov "17.906114";
Chr4	Cufflinks	exon	1069666	1069740	353	+	.	gene_id "CUFF.13427"; transcript_id "CUFF.13427.1"; exon_number "4"; FPKM "3.0506862726"; frac "0.254700"; conf_lo "2.551984"; conf_hi "3.549388"; cov "17.906114";
Chr4	Cufflinks	exon	1069832	1069967	353	+	.	gene_id "CUFF.13427"; transcript_id "CUFF.13427.1"; exon_number "5"; FPKM "3.0506862726"; frac "0.254700"; conf_lo "2.551984"; conf_hi "3.549388"; cov "17.906114";
Chr4	Cufflinks	exon	1070046	1070092	353	+	.	gene_id "CUFF.13427"; transcript_id "CUFF.13427.1"; exon_number "6"; FPKM "3.0506862726"; frac "0.254700"; conf_lo "2.551984"; conf_hi "3.549388"; cov "17.906114";
Chr4	Cufflinks	exon	1070181	1070238	353	+	.	gene_id "CUFF.13427"; transcript_id "CUFF.13427.1"; exon_number "7"; FPKM "3.0506862726"; frac "0.254700"; conf_lo "2.551984"; conf_hi "3.549388"; cov "17.906114";
Chr4	Cufflinks	exon	1070368	1070417	353	+	.	gene_id "CUFF.13427"; transcript_id "CUFF.13427.1"; exon_number "8"; FPKM "3.0506862726"; frac "0.254700"; conf_lo "2.551984"; conf_hi "3.549388"; cov "17.906114";
Chr4	Cufflinks	exon	1070526	1070583	353	+	.	gene_id "CUFF.13427"; transcript_id "CUFF.13427.1"; exon_number "9"; FPKM "3.0506862726"; frac "0.254700"; conf_lo "2.551984"; conf_hi "3.549388"; cov "17.906114";
Chr4	Cufflinks	exon	1070657	1071674	353	+	.	gene_id "CUFF.13427"; transcript_id "CUFF.13427.1"; exon_number "10"; FPKM "3.0506862726"; frac "0.254700"; conf_lo "2.551984"; conf_hi "3.549388"; cov "17.906114";
Chr4	Cufflinks	exon	1071843	1071928	353	+	.	gene_id "CUFF.13427"; transcript_id "CUFF.13427.1"; exon_number "11"; FPKM "3.0506862726"; frac "0.254700"; conf_lo "2.551984"; conf_hi "3.549388"; cov "17.906114";
Chr4	Cufflinks	exon	1072003	1074099	353	+	.	gene_id "CUFF.13427"; transcript_id "CUFF.13427.1"; exon_number "12"; FPKM "3.0506862726"; frac "0.254700"; conf_lo "2.551984"; conf_hi "3.549388"; cov "17.906114";
Chr4	Cufflinks	exon	1074321	1074456	353	+	.	gene_id "CUFF.13427"; transcript_id "CUFF.13427.1"; exon_number "13"; FPKM "3.0506862726"; frac "0.254700"; conf_lo "2.551984"; conf_hi "3.549388"; cov "17.906114";
Chr4	Cufflinks	exon	1074550	1074677	353	+	.	gene_id "CUFF.13427"; transcript_id "CUFF.13427.1"; exon_number "14"; FPKM "3.0506862726"; frac "0.254700"; conf_lo "2.551984"; conf_hi "3.549388"; cov "17.906114";
Chr4	Cufflinks	exon	1074785	1074941	353	+	.	gene_id "CUFF.13427"; transcript_id "CUFF.13427.1"; exon_number "15"; FPKM "3.0506862726"; frac "0.254700"; conf_lo "2.551984"; conf_hi "3.549388"; cov "17.906114";
Chr4	Cufflinks	exon	1075027	1075075	353	+	.	gene_id "CUFF.13427"; transcript_id "CUFF.13427.1"; exon_number "16"; FPKM "3.0506862726"; frac "0.254700"; conf_lo "2.551984"; conf_hi "3.549388"; cov "17.906114";
Chr4	Cufflinks	transcript	1068974	1072183	1	+	.	gene_id "CUFF.13427"; transcript_id "AT4G02430.2"; FPKM "0.0000000000"; frac "0.000000"; conf_lo "0.000000"; conf_hi "0.077711"; cov "0.000000"; full_read_support "no";
Chr4	Cufflinks	exon	1068974	1069010	1	+	.	gene_id "CUFF.13427"; transcript_id "AT4G02430.2"; exon_number "1"; FPKM "0.0000000000"; frac "0.000000"; conf_lo "0.000000"; conf_hi "0.077711"; cov "0.000000";
Chr4	Cufflinks	exon	1069175	1069272	1	+	.	gene_id "CUFF.13427"; transcript_id "AT4G02430.2"; exon_number "2"; FPKM "0.0000000000"; frac "0.000000"; conf_lo "0.000000"; conf_hi "0.077711"; cov "0.000000";
Chr4	Cufflinks	exon	1069458	1069523	1	+	.	gene_id "CUFF.13427"; transcript_id "AT4G02430.2"; exon_number "3"; FPKM "0.0000000000"; frac "0.000000"; conf_lo "0.000000"; conf_hi "0.077711"; cov "0.000000";
Chr4	Cufflinks	exon	1069666	1069740	1	+	.	gene_id "CUFF.13427"; transcript_id "AT4G02430.2"; exon_number "4"; FPKM "0.0000000000"; frac "0.000000"; conf_lo "0.000000"; conf_hi "0.077711"; cov "0.000000";
Chr4	Cufflinks	exon	1069832	1069967	1	+	.	gene_id "CUFF.13427"; transcript_id "AT4G02430.2"; exon_number "5"; FPKM "0.0000000000"; frac "0.000000"; conf_lo "0.000000"; conf_hi "0.077711"; cov "0.000000";
Chr4	Cufflinks	exon	1070046	1070092	1	+	.	gene_id "CUFF.13427"; transcript_id "AT4G02430.2"; exon_number "6"; FPKM "0.0000000000"; frac "0.000000"; conf_lo "0.000000"; conf_hi "0.077711"; cov "0.000000";
Chr4	Cufflinks	exon	1070181	1070238	1	+	.	gene_id "CUFF.13427"; transcript_id "AT4G02430.2"; exon_number "7"; FPKM "0.0000000000"; frac "0.000000"; conf_lo "0.000000"; conf_hi "0.077711"; cov "0.000000";
Chr4	Cufflinks	exon	1070368	1070417	1	+	.	gene_id "CUFF.13427"; transcript_id "AT4G02430.2"; exon_number "8"; FPKM "0.0000000000"; frac "0.000000"; conf_lo "0.000000"; conf_hi "0.077711"; cov "0.000000";
Chr4	Cufflinks	exon	1070536	1070583	1	+	.	gene_id "CUFF.13427"; transcript_id "AT4G02430.2"; exon_number "9"; FPKM "0.0000000000"; frac "0.000000"; conf_lo "0.000000"; conf_hi "0.077711"; cov "0.000000";
Chr4	Cufflinks	exon	1070657	1070886	1	+	.	gene_id "CUFF.13427"; transcript_id "AT4G02430.2"; exon_number "10"; FPKM "0.0000000000"; frac "0.000000"; conf_lo "0.000000"; conf_hi "0.077711"; cov "0.000000";
Chr4	Cufflinks	exon	1071274	1071674	1	+	.	gene_id "CUFF.13427"; transcript_id "AT4G02430.2"; exon_number "11"; FPKM "0.0000000000"; frac "0.000000"; conf_lo "0.000000"; conf_hi "0.077711"; cov "0.000000";
Chr4	Cufflinks	exon	1071843	1071928	1	+	.	gene_id "CUFF.13427"; transcript_id "AT4G02430.2"; exon_number "12"; FPKM "0.0000000000"; frac "0.000000"; conf_lo "0.000000"; conf_hi "0.077711"; cov "0.000000";
Chr4	Cufflinks	exon	1072003	1072183	1	+	.	gene_id "CUFF.13427"; transcript_id "AT4G02430.2"; exon_number "13"; FPKM "0.0000000000"; frac "0.000000"; conf_lo "0.000000"; conf_hi "0.077711"; cov "0.000000";
Chr4	Cufflinks	transcript	1068974	1072215	765	+	.	gene_id "CUFF.13427"; transcript_id "AT4G02430.1"; FPKM "6.6104381653"; frac "0.184208"; conf_lo "5.402419"; conf_hi "7.818457"; cov "38.800207"; full_read_support "yes";
Chr4	Cufflinks	exon	1068974	1069081	765	+	.	gene_id "CUFF.13427"; transcript_id "AT4G02430.1"; exon_number "1"; FPKM "6.6104381653"; frac "0.184208"; conf_lo "5.402419"; conf_hi "7.818457"; cov "38.800207";
Chr4	Cufflinks	exon	1069175	1069272	765	+	.	gene_id "CUFF.13427"; transcript_id "AT4G02430.1"; exon_number "2"; FPKM "6.6104381653"; frac "0.184208"; conf_lo "5.402419"; conf_hi "7.818457"; cov "38.800207";
Chr4	Cufflinks	exon	1069458	1069523	765	+	.	gene_id "CUFF.13427"; transcript_id "AT4G02430.1"; exon_number "3"; FPKM "6.6104381653"; frac "0.184208"; conf_lo "5.402419"; conf_hi "7.818457"; cov "38.800207";
Chr4	Cufflinks	exon	1069666	1069740	765	+	.	gene_id "CUFF.13427"; transcript_id "AT4G02430.1"; exon_number "4"; FPKM "6.6104381653"; frac "0.184208"; conf_lo "5.402419"; conf_hi "7.818457"; cov "38.800207";
Chr4	Cufflinks	exon	1069832	1069967	765	+	.	gene_id "CUFF.13427"; transcript_id "AT4G02430.1"; exon_number "5"; FPKM "6.6104381653"; frac "0.184208"; conf_lo "5.402419"; conf_hi "7.818457"; cov "38.800207";
Chr4	Cufflinks	exon	1070046	1070092	765	+	.	gene_id "CUFF.13427"; transcript_id "AT4G02430.1"; exon_number "6"; FPKM "6.6104381653"; frac "0.184208"; conf_lo "5.402419"; conf_hi "7.818457"; cov "38.800207";
Chr4	Cufflinks	exon	1070181	1070238	765	+	.	gene_id "CUFF.13427"; transcript_id "AT4G02430.1"; exon_number "7"; FPKM "6.6104381653"; frac "0.184208"; conf_lo "5.402419"; conf_hi "7.818457"; cov "38.800207";
Chr4	Cufflinks	exon	1070368	1070417	765	+	.	gene_id "CUFF.13427"; transcript_id "AT4G02430.1"; exon_number "8"; FPKM "6.6104381653"; frac "0.184208"; conf_lo "5.402419"; conf_hi "7.818457"; cov "38.800207";
Chr4	Cufflinks	exon	1070526	1070583	765	+	.	gene_id "CUFF.13427"; transcript_id "AT4G02430.1"; exon_number "9"; FPKM "6.6104381653"; frac "0.184208"; conf_lo "5.402419"; conf_hi "7.818457"; cov "38.800207";
Chr4	Cufflinks	exon	1070657	1070886	765	+	.	gene_id "CUFF.13427"; transcript_id "AT4G02430.1"; exon_number "10"; FPKM "6.6104381653"; frac "0.184208"; conf_lo "5.402419"; conf_hi "7.818457"; cov "38.800207";
Chr4	Cufflinks	exon	1071274	1071674	765	+	.	gene_id "CUFF.13427"; transcript_id "AT4G02430.1"; exon_number "11"; FPKM "6.6104381653"; frac "0.184208"; conf_lo "5.402419"; conf_hi "7.818457"; cov "38.800207";
Chr4	Cufflinks	exon	1071843	1071928	765	+	.	gene_id "CUFF.13427"; transcript_id "AT4G02430.1"; exon_number "12"; FPKM "6.6104381653"; frac "0.184208"; conf_lo "5.402419"; conf_hi "7.818457"; cov "38.800207";
Chr4	Cufflinks	exon	1072003	1072215	765	+	.	gene_id "CUFF.13427"; transcript_id "AT4G02430.1"; exon_number "13"; FPKM "6.6104381653"; frac "0.184208"; conf_lo "5.402419"; conf_hi "7.818457"; cov "38.800207";
Chr4	Cufflinks	transcript	1072481	1073779	1000	+	.	gene_id "CUFF.13427"; transcript_id "AT4G02440.1"; FPKM "8.6351779211"; frac "0.185481"; conf_lo "7.191040"; conf_hi "10.079316"; cov "50.684491"; full_read_support "yes";
Chr4	Cufflinks	exon	1072481	1073779	1000	+	.	gene_id "CUFF.13427"; transcript_id "AT4G02440.1"; exon_number "1"; FPKM "8.6351779211"; frac "0.185481"; conf_lo "7.191040"; conf_hi "10.079316"; cov "50.684491";
Chr4	Cufflinks	transcript	1073753	1075893	1	-	.	gene_id "CUFF.13428"; transcript_id "AT4G02450.2"; FPKM "0.0000000000"; frac "0.000000"; conf_lo "0.000000"; conf_hi "0.115260"; cov "0.000000"; full_read_support "yes";
Chr4	Cufflinks	exon	1073753	1074096	1	-	.	gene_id "CUFF.13428"; transcript_id "AT4G02450.2"; exon_number "1"; FPKM "0.0000000000"; frac "0.000000"; conf_lo "0.000000"; conf_hi "0.115260"; cov "0.000000";
Chr4	Cufflinks	exon	1074321	1074456	1	-	.	gene_id "CUFF.13428"; transcript_id "AT4G02450.2"; exon_number "2"; FPKM "0.0000000000"; frac "0.000000"; conf_lo "0.000000"; conf_hi "0.115260"; cov "0.000000";
Chr4	Cufflinks	exon	1074550	1074677	1	-	.	gene_id "CUFF.13428"; transcript_id "AT4G02450.2"; exon_number "3"; FPKM "0.0000000000"; frac "0.000000"; conf_lo "0.000000"; conf_hi "0.115260"; cov "0.000000";
Chr4	Cufflinks	exon	1074785	1074941	1	-	.	gene_id "CUFF.13428"; transcript_id "AT4G02450.2"; exon_number "4"; FPKM "0.0000000000"; frac "0.000000"; conf_lo "0.000000"; conf_hi "0.115260"; cov "0.000000";
Chr4	Cufflinks	exon	1075027	1075213	1	-	.	gene_id "CUFF.13428"; transcript_id "AT4G02450.2"; exon_number "5"; FPKM "0.0000000000"; frac "0.000000"; conf_lo "0.000000"; conf_hi "0.115260"; cov "0.000000";
Chr4	Cufflinks	exon	1075761	1075893	1	-	.	gene_id "CUFF.13428"; transcript_id "AT4G02450.2"; exon_number "6"; FPKM "0.0000000000"; frac "0.000000"; conf_lo "0.000000"; conf_hi "0.115260"; cov "0.000000";
Chr4	Cufflinks	transcript	1073753	1075893	1000	-	.	gene_id "CUFF.13428"; transcript_id "AT4G02450.1"; FPKM "21.6381819875"; frac "0.375611"; conf_lo "19.214971"; conf_hi "24.061393"; cov "127.006096"; full_read_support "yes";
Chr4	Cufflinks	exon	1073753	1074099	1000	-	.	gene_id "CUFF.13428"; transcript_id "AT4G02450.1"; exon_number "1"; FPKM "21.6381819875"; frac "0.375611"; conf_lo "19.214971"; conf_hi "24.061393"; cov "127.006096";
Chr4	Cufflinks	exon	1074321	1074456	1000	-	.	gene_id "CUFF.13428"; transcript_id "AT4G02450.1"; exon_number "2"; FPKM "21.6381819875"; frac "0.375611"; conf_lo "19.214971"; conf_hi "24.061393"; cov "127.006096";
Chr4	Cufflinks	exon	1074550	1074677	1000	-	.	gene_id "CUFF.13428"; transcript_id "AT4G02450.1"; exon_number "3"; FPKM "21.6381819875"; frac "0.375611"; conf_lo "19.214971"; conf_hi "24.061393"; cov "127.006096";
Chr4	Cufflinks	exon	1074785	1074941	1000	-	.	gene_id "CUFF.13428"; transcript_id "AT4G02450.1"; exon_number "4"; FPKM "21.6381819875"; frac "0.375611"; conf_lo "19.214971"; conf_hi "24.061393"; cov "127.006096";
Chr4	Cufflinks	exon	1075027	1075213	1000	-	.	gene_id "CUFF.13428"; transcript_id "AT4G02450.1"; exon_number "5"; FPKM "21.6381819875"; frac "0.375611"; conf_lo "19.214971"; conf_hi "24.061393"; cov "127.006096";
Chr4	Cufflinks	exon	1075761	1075893	1000	-	.	gene_id "CUFF.13428"; transcript_id "AT4G02450.1"; exon_number "6"; FPKM "21.6381819875"; frac "0.375611"; conf_lo "19.214971"; conf_hi "24.061393"; cov "127.006096";
Chr4	Cufflinks	transcript	1076136	1080722	465	-	.	gene_id "CUFF.13429"; transcript_id "CUFF.13429.1"; FPKM "0.5535624445"; frac "0.264177"; conf_lo "0.293623"; conf_hi "0.813502"; cov "3.251184"; full_read_support "yes";
Chr4	Cufflinks	exon	1076136	1076464	465	-	.	gene_id "CUFF.13429"; transcript_id "CUFF.13429.1"; exon_number "1"; FPKM "0.5535624445"; frac "0.264177"; conf_lo "0.293623"; conf_hi "0.813502"; cov "3.251184";
Chr4	Cufflinks	exon	1076605	1076786	465	-	.	gene_id "CUFF.13429"; transcript_id "CUFF.13429.1"; exon_number "2"; FPKM "0.5535624445"; frac "0.264177"; conf_lo "0.293623"; conf_hi "0.813502"; cov "3.251184";
Chr4	Cufflinks	exon	1076863	1076966	465	-	.	gene_id "CUFF.13429"; transcript_id "CUFF.13429.1"; exon_number "3"; FPKM "0.5535624445"; frac "0.264177"; conf_lo "0.293623"; conf_hi "0.813502"; cov "3.251184";
Chr4	Cufflinks	exon	1077051	1077116	465	-	.	gene_id "CUFF.13429"; transcript_id "CUFF.13429.1"; exon_number "4"; FPKM "0.5535624445"; frac "0.264177"; conf_lo "0.293623"; conf_hi "0.813502"; cov "3.251184";
Chr4	Cufflinks	exon	1077306	1077372	465	-	.	gene_id "CUFF.13429"; transcript_id "CUFF.13429.1"; exon_number "5"; FPKM "0.5535624445"; frac "0.264177"; conf_lo "0.293623"; conf_hi "0.813502"; cov "3.251184";
Chr4	Cufflinks	exon	1077544	1077612	465	-	.	gene_id "CUFF.13429"; transcript_id "CUFF.13429.1"; exon_number "6"; FPKM "0.5535624445"; frac "0.264177"; conf_lo "0.293623"; conf_hi "0.813502"; cov "3.251184";
Chr4	Cufflinks	exon	1077728	1077854	465	-	.	gene_id "CUFF.13429"; transcript_id "CUFF.13429.1"; exon_number "7"; FPKM "0.5535624445"; frac "0.264177"; conf_lo "0.293623"; conf_hi "0.813502"; cov "3.251184";
Chr4	Cufflinks	exon	1077945	1078222	465	-	.	gene_id "CUFF.13429"; transcript_id "CUFF.13429.1"; exon_number "8"; FPKM "0.5535624445"; frac "0.264177"; conf_lo "0.293623"; conf_hi "0.813502"; cov "3.251184";
Chr4	Cufflinks	exon	1078341	1079480	465	-	.	gene_id "CUFF.13429"; transcript_id "CUFF.13429.1"; exon_number "9"; FPKM "0.5535624445"; frac "0.264177"; conf_lo "0.293623"; conf_hi "0.813502"; cov "3.251184";
Chr4	Cufflinks	exon	1079843	1080166	465	-	.	gene_id "CUFF.13429"; transcript_id "CUFF.13429.1"; exon_number "10"; FPKM "0.5535624445"; frac "0.264177"; conf_lo "0.293623"; conf_hi "0.813502"; cov "3.251184";
Chr4	Cufflinks	exon	1080262	1080722	465	-	.	gene_id "CUFF.13429"; transcript_id "CUFF.13429.1"; exon_number "11"; FPKM "0.5535624445"; frac "0.264177"; conf_lo "0.293623"; conf_hi "0.813502"; cov "3.251184";
Chr4	Cufflinks	transcript	1076136	1080722	1000	-	.	gene_id "CUFF.13429"; transcript_id "AT4G02460.1"; FPKM "1.1888237345"; frac "0.568691"; conf_lo "0.848094"; conf_hi "1.529554"; cov "6.982201"; full_read_support "yes";
Chr4	Cufflinks	exon	1076136	1076464	1000	-	.	gene_id "CUFF.13429"; transcript_id "AT4G02460.1"; exon_number "1"; FPKM "1.1888237345"; frac "0.568691"; conf_lo "0.848094"; conf_hi "1.529554"; cov "6.982201";
Chr4	Cufflinks	exon	1076605	1076786	1000	-	.	gene_id "CUFF.13429"; transcript_id "AT4G02460.1"; exon_number "2"; FPKM "1.1888237345"; frac "0.568691"; conf_lo "0.848094"; conf_hi "1.529554"; cov "6.982201";
Chr4	Cufflinks	exon	1076863	1076966	1000	-	.	gene_id "CUFF.13429"; transcript_id "AT4G02460.1"; exon_number "3"; FPKM "1.1888237345"; frac "0.568691"; conf_lo "0.848094"; conf_hi "1.529554"; cov "6.982201";
Chr4	Cufflinks	exon	1077051	1077116	1000	-	.	gene_id "CUFF.13429"; transcript_id "AT4G02460.1"; exon_number "4"; FPKM "1.1888237345"; frac "0.568691"; conf_lo "0.848094"; conf_hi "1.529554"; cov "6.982201";
Chr4	Cufflinks	exon	1077306	1077379	1000	-	.	gene_id "CUFF.13429"; transcript_id "AT4G02460.1"; exon_number "5"; FPKM "1.1888237345"; frac "0.568691"; conf_lo "0.848094"; conf_hi "1.529554"; cov "6.982201";
Chr4	Cufflinks	exon	1077544	1077612	1000	-	.	gene_id "CUFF.13429"; transcript_id "AT4G02460.1"; exon_number "6"; FPKM "1.1888237345"; frac "0.568691"; conf_lo "0.848094"; conf_hi "1.529554"; cov "6.982201";
Chr4	Cufflinks	exon	1077728	1077854	1000	-	.	gene_id "CUFF.13429"; transcript_id "AT4G02460.1"; exon_number "7"; FPKM "1.1888237345"; frac "0.568691"; conf_lo "0.848094"; conf_hi "1.529554"; cov "6.982201";
Chr4	Cufflinks	exon	1077945	1078222	1000	-	.	gene_id "CUFF.13429"; transcript_id "AT4G02460.1"; exon_number "8"; FPKM "1.1888237345"; frac "0.568691"; conf_lo "0.848094"; conf_hi "1.529554"; cov "6.982201";
Chr4	Cufflinks	exon	1078341	1079480	1000	-	.	gene_id "CUFF.13429"; transcript_id "AT4G02460.1"; exon_number "9"; FPKM "1.1888237345"; frac "0.568691"; conf_lo "0.848094"; conf_hi "1.529554"; cov "6.982201";
Chr4	Cufflinks	exon	1079843	1080166	1000	-	.	gene_id "CUFF.13429"; transcript_id "AT4G02460.1"; exon_number "10"; FPKM "1.1888237345"; frac "0.568691"; conf_lo "0.848094"; conf_hi "1.529554"; cov "6.982201";
Chr4	Cufflinks	exon	1080262	1080722	1000	-	.	gene_id "CUFF.13429"; transcript_id "AT4G02460.1"; exon_number "11"; FPKM "1.1888237345"; frac "0.568691"; conf_lo "0.848094"; conf_hi "1.529554"; cov "6.982201";
Chr4	Cufflinks	transcript	1076136	1080722	274	-	.	gene_id "CUFF.13429"; transcript_id "CUFF.13429.3"; FPKM "0.3264042405"; frac "0.167132"; conf_lo "0.140477"; conf_hi "0.512331"; cov "1.917038"; full_read_support "no";
Chr4	Cufflinks	exon	1076136	1076464	274	-	.	gene_id "CUFF.13429"; transcript_id "CUFF.13429.3"; exon_number "1"; FPKM "0.3264042405"; frac "0.167132"; conf_lo "0.140477"; conf_hi "0.512331"; cov "1.917038";
Chr4	Cufflinks	exon	1076605	1076786	274	-	.	gene_id "CUFF.13429"; transcript_id "CUFF.13429.3"; exon_number "2"; FPKM "0.3264042405"; frac "0.167132"; conf_lo "0.140477"; conf_hi "0.512331"; cov "1.917038";
Chr4	Cufflinks	exon	1076863	1076966	274	-	.	gene_id "CUFF.13429"; transcript_id "CUFF.13429.3"; exon_number "3"; FPKM "0.3264042405"; frac "0.167132"; conf_lo "0.140477"; conf_hi "0.512331"; cov "1.917038";
Chr4	Cufflinks	exon	1077051	1077116	274	-	.	gene_id "CUFF.13429"; transcript_id "CUFF.13429.3"; exon_number "4"; FPKM "0.3264042405"; frac "0.167132"; conf_lo "0.140477"; conf_hi "0.512331"; cov "1.917038";
Chr4	Cufflinks	exon	1077306	1077379	274	-	.	gene_id "CUFF.13429"; transcript_id "CUFF.13429.3"; exon_number "5"; FPKM "0.3264042405"; frac "0.167132"; conf_lo "0.140477"; conf_hi "0.512331"; cov "1.917038";
Chr4	Cufflinks	exon	1077544	1077612	274	-	.	gene_id "CUFF.13429"; transcript_id "CUFF.13429.3"; exon_number "6"; FPKM "0.3264042405"; frac "0.167132"; conf_lo "0.140477"; conf_hi "0.512331"; cov "1.917038";
Chr4	Cufflinks	exon	1077728	1079480	274	-	.	gene_id "CUFF.13429"; transcript_id "CUFF.13429.3"; exon_number "7"; FPKM "0.3264042405"; frac "0.167132"; conf_lo "0.140477"; conf_hi "0.512331"; cov "1.917038";
Chr4	Cufflinks	exon	1079843	1080166	274	-	.	gene_id "CUFF.13429"; transcript_id "CUFF.13429.3"; exon_number "8"; FPKM "0.3264042405"; frac "0.167132"; conf_lo "0.140477"; conf_hi "0.512331"; cov "1.917038";
Chr4	Cufflinks	exon	1080262	1080722	274	-	.	gene_id "CUFF.13429"; transcript_id "CUFF.13429.3"; exon_number "9"; FPKM "0.3264042405"; frac "0.167132"; conf_lo "0.140477"; conf_hi "0.512331"; cov "1.917038";
Chr4	Cufflinks	transcript	1080962	1081680	1	+	.	gene_id "CUFF.13430"; transcript_id "AT4G02465.1"; FPKM "0.0000000000"; frac "0.000000"; conf_lo "0.000000"; conf_hi "0.449834"; cov "0.000000"; full_read_support "no";
Chr4	Cufflinks	exon	1080962	1081017	1	+	.	gene_id "CUFF.13430"; transcript_id "AT4G02465.1"; exon_number "1"; FPKM "0.0000000000"; frac "0.000000"; conf_lo "0.000000"; conf_hi "0.449834"; cov "0.000000";
Chr4	Cufflinks	exon	1081177	1081342	1	+	.	gene_id "CUFF.13430"; transcript_id "AT4G02465.1"; exon_number "2"; FPKM "0.0000000000"; frac "0.000000"; conf_lo "0.000000"; conf_hi "0.449834"; cov "0.000000";
Chr4	Cufflinks	exon	1081389	1081437	1	+	.	gene_id "CUFF.13430"; transcript_id "AT4G02465.1"; exon_number "3"; FPKM "0.0000000000"; frac "0.000000"; conf_lo "0.000000"; conf_hi "0.449834"; cov "0.000000";
Chr4	Cufflinks	exon	1081526	1081680	1	+	.	gene_id "CUFF.13430"; transcript_id "AT4G02465.1"; exon_number "4"; FPKM "0.0000000000"; frac "0.000000"; conf_lo "0.000000"; conf_hi "0.449834"; cov "0.000000";
Chr4	Cufflinks	transcript	1317499	1319179	1	+	.	gene_id "CUFF.13431"; transcript_id "AT4G02970.1"; FPKM "0.0000000000"; frac "0.000000"; conf_lo "0.000000"; conf_hi "0.166337"; cov "0.000000"; full_read_support "no";
Chr4	Cufflinks	exon	1317499	1318200	1	+	.	gene_id "CUFF.13431"; transcript_id "AT4G02970.1"; exon_number "1"; FPKM "0.0000000000"; frac "0.000000"; conf_lo "0.000000"; conf_hi "0.166337"; cov "0.000000";
Chr4	Cufflinks	exon	1319069	1319179	1	+	.	gene_id "CUFF.13431"; transcript_id "AT4G02970.1"; exon_number "2"; FPKM "0.0000000000"; frac "0.000000"; conf_lo "0.000000"; conf_hi "0.166337"; cov "0.000000";
Chr4	Cufflinks	transcript	1081759	1088846	1	-	.	gene_id "CUFF.13432"; transcript_id "AT4G02480.1"; FPKM "0.0000000000"; frac "0.000000"; conf_lo "0.000000"; conf_hi "0.024976"; cov "0.000000"; full_read_support "yes";
Chr4	Cufflinks	exon	1081759	1082195	1	-	.	gene_id "CUFF.13432"; transcript_id "AT4G02480.1"; exon_number "1"; FPKM "0.0000000000"; frac "0.000000"; conf_lo "0.000000"; conf_hi "0.024976"; cov "0.000000";
Chr4	Cufflinks	exon	1082279	1082383	1	-	.	gene_id "CUFF.13432"; transcript_id "AT4G02480.1"; exon_number "2"; FPKM "0.0000000000"; frac "0.000000"; conf_lo "0.000000"; conf_hi "0.024976"; cov "0.000000";
Chr4	Cufflinks	exon	1082488	1082547	1	-	.	gene_id "CUFF.13432"; transcript_id "AT4G02480.1"; exon_number "3"; FPKM "0.0000000000"; frac "0.000000"; conf_lo "0.000000"; conf_hi "0.024976"; cov "0.000000";
Chr4	Cufflinks	exon	1082628	1082766	1	-	.	gene_id "CUFF.13432"; transcript_id "AT4G02480.1"; exon_number "4"; FPKM "0.0000000000"; frac "0.000000"; conf_lo "0.000000"; conf_hi "0.024976"; cov "0.000000";
Chr4	Cufflinks	exon	1082858	1083042	1	-	.	gene_id "CUFF.13432"; transcript_id "AT4G02480.1"; exon_number "5"; FPKM "0.0000000000"; frac "0.000000"; conf_lo "0.000000"; conf_hi "0.024976"; cov "0.000000";
Chr4	Cufflinks	exon	1083148	1083231	1	-	.	gene_id "CUFF.13432"; transcript_id "AT4G02480.1"; exon_number "6"; FPKM "0.0000000000"; frac "0.000000"; conf_lo "0.000000"; conf_hi "0.024976"; cov "0.000000";
Chr4	Cufflinks	exon	1083315	1083437	1	-	.	gene_id "CUFF.13432"; transcript_id "AT4G02480.1"; exon_number "7"; FPKM "0.0000000000"; frac "0.000000"; conf_lo "0.000000"; conf_hi "0.024976"; cov "0.000000";
Chr4	Cufflinks	exon	1083523	1083702	1	-	.	gene_id "CUFF.13432"; transcript_id "AT4G02480.1"; exon_number "8"; FPKM "0.0000000000"; frac "0.000000"; conf_lo "0.000000"; conf_hi "0.024976"; cov "0.000000";
Chr4	Cufflinks	exon	1083786	1083855	1	-	.	gene_id "CUFF.13432"; transcript_id "AT4G02480.1"; exon_number "9"; FPKM "0.0000000000"; frac "0.000000"; conf_lo "0.000000"; conf_hi "0.024976"; cov "0.000000";
Chr4	Cufflinks	exon	1083935	1084031	1	-	.	gene_id "CUFF.13432"; transcript_id "AT4G02480.1"; exon_number "10"; FPKM "0.0000000000"; frac "0.000000"; conf_lo "0.000000"; conf_hi "0.024976"; cov "0.000000";
Chr4	Cufflinks	exon	1084117	1084192	1	-	.	gene_id "CUFF.13432"; transcript_id "AT4G02480.1"; exon_number "11"; FPKM "0.0000000000"; frac "0.000000"; conf_lo "0.000000"; conf_hi "0.024976"; cov "0.000000";
Chr4	Cufflinks	exon	1084289	1084378	1	-	.	gene_id "CUFF.13432"; transcript_id "AT4G02480.1"; exon_number "12"; FPKM "0.0000000000"; frac "0.000000"; conf_lo "0.000000"; conf_hi "0.024976"; cov "0.000000";
Chr4	Cufflinks	exon	1084456	1084557	1	-	.	gene_id "CUFF.13432"; transcript_id "AT4G02480.1"; exon_number "13"; FPKM "0.0000000000"; frac "0.000000"; conf_lo "0.000000"; conf_hi "0.024976"; cov "0.000000";
Chr4	Cufflinks	exon	1084704	1084775	1	-	.	gene_id "CUFF.13432"; transcript_id "AT4G02480.1"; exon_number "14"; FPKM "0.0000000000"; frac "0.000000"; conf_lo "0.000000"; conf_hi "0.024976"; cov "0.000000";
Chr4	Cufflinks	exon	1084882	1085055	1	-	.	gene_id "CUFF.13432"; transcript_id "AT4G02480.1"; exon_number "15"; FPKM "0.0000000000"; frac "0.000000"; conf_lo "0.000000"; conf_hi "0.024976"; cov "0.000000";
Chr4	Cufflinks	exon	1085135	1085205	1	-	.	gene_id "CUFF.13432"; transcript_id "AT4G02480.1"; exon_number "16"; FPKM "0.0000000000"; frac "0.000000"; conf_lo "0.000000"; conf_hi "0.024976"; cov "0.000000";
Chr4	Cufflinks	exon	1085287	1085435	1	-	.	gene_id "CUFF.13432"; transcript_id "AT4G02480.1"; exon_number "17"; FPKM "0.0000000000"; frac "0.000000"; conf_lo "0.000000"; conf_hi "0.024976"; cov "0.000000";
Chr4	Cufflinks	exon	1085531	1085594	1	-	.	gene_id "CUFF.13432"; transcript_id "AT4G02480.1"; exon_number "18"; FPKM "0.0000000000"; frac "0.000000"; conf_lo "0.000000"; conf_hi "0.024976"; cov "0.000000";
Chr4	Cufflinks	exon	1085683	1085905	1	-	.	gene_id "CUFF.13432"; transcript_id "AT4G02480.1"; exon_number "19"; FPKM "0.0000000000"; frac "0.000000"; conf_lo "0.000000"; conf_hi "0.024976"; cov "0.000000";
Chr4	Cufflinks	exon	1086321	1086412	1	-	.	gene_id "CUFF.13432"; transcript_id "AT4G02480.1"; exon_number "20"; FPKM "0.0000000000"; frac "0.000000"; conf_lo "0.000000"; conf_hi "0.024976"; cov "0.000000";
Chr4	Cufflinks	exon	1086514	1086638	1	-	.	gene_id "CUFF.13432"; transcript_id "AT4G02480.1"; exon_number "21"; FPKM "0.0000000000"; frac "0.000000"; conf_lo "0.000000"; conf_hi "0.024976"; cov "0.000000";
Chr4	Cufflinks	exon	1086734	1087413	1	-	.	gene_id "CUFF.13432"; transcript_id "AT4G02480.1"; exon_number "22"; FPKM "0.0000000000"; frac "0.000000"; conf_lo "0.000000"; conf_hi "0.024976"; cov "0.000000";
Chr4	Cufflinks	exon	1087554	1087700	1	-	.	gene_id "CUFF.13432"; transcript_id "AT4G02480.1"; exon_number "23"; FPKM "0.0000000000"; frac "0.000000"; conf_lo "0.000000"; conf_hi "0.024976"; cov "0.000000";
Chr4	Cufflinks	exon	1087769	1087882	1	-	.	gene_id "CUFF.13432"; transcript_id "AT4G02480.1"; exon_number "24"; FPKM "0.0000000000"; frac "0.000000"; conf_lo "0.000000"; conf_hi "0.024976"; cov "0.000000";
Chr4	Cufflinks	exon	1088020	1088111	1	-	.	gene_id "CUFF.13432"; transcript_id "AT4G02480.1"; exon_number "25"; FPKM "0.0000000000"; frac "0.000000"; conf_lo "0.000000"; conf_hi "0.024976"; cov "0.000000";
Chr4	Cufflinks	exon	1088197	1088428	1	-	.	gene_id "CUFF.13432"; transcript_id "AT4G02480.1"; exon_number "26"; FPKM "0.0000000000"; frac "0.000000"; conf_lo "0.000000"; conf_hi "0.024976"; cov "0.000000";
Chr4	Cufflinks	exon	1088543	1088846	1	-	.	gene_id "CUFF.13432"; transcript_id "AT4G02480.1"; exon_number "27"; FPKM "0.0000000000"; frac "0.000000"; conf_lo "0.000000"; conf_hi "0.024976"; cov "0.000000";
Chr4	Cufflinks	transcript	1318888	1319255	1000	-	.	gene_id "CUFF.13432"; transcript_id "CUFF.13432.2"; FPKM "115734.5350718912"; frac "1.000000"; conf_lo "110947.798822"; conf_hi "120521.271322"; cov "679574.908048"; full_read_support "yes";
Chr4	Cufflinks	exon	1318888	1319255	1000	-	.	gene_id "CUFF.13432"; transcript_id "CUFF.13432.2"; exon_number "1"; FPKM "115734.5350718912"; frac "1.000000"; conf_lo "110947.798822"; conf_hi "120521.271322"; cov "679574.908048";
Chr4	Cufflinks	transcript	1092002	1092484	1	+	.	gene_id "CUFF.13433"; transcript_id "AT4G02482.1"; FPKM "0.0000000000"; frac "0.000000"; conf_lo "0.000000"; conf_hi "0.252091"; cov "0.000000"; full_read_support "no";
Chr4	Cufflinks	exon	1092002	1092110	1	+	.	gene_id "CUFF.13433"; transcript_id "AT4G02482.1"; exon_number "1"; FPKM "0.0000000000"; frac "0.000000"; conf_lo "0.000000"; conf_hi "0.252091"; cov "0.000000";
Chr4	Cufflinks	exon	1092189	1092484	1	+	.	gene_id "CUFF.13433"; transcript_id "AT4G02482.1"; exon_number "2"; FPKM "0.0000000000"; frac "0.000000"; conf_lo "0.000000"; conf_hi "0.252091"; cov "0.000000";
Chr4	Cufflinks	transcript	1092002	1094597	921	+	.	gene_id "CUFF.13433"; transcript_id "CUFF.13433.2"; FPKM "0.8038963675"; frac "0.638440"; conf_lo "0.389673"; conf_hi "1.218120"; cov "4.721260"; full_read_support "no";
Chr4	Cufflinks	exon	1092002	1092110	921	+	.	gene_id "CUFF.13433"; transcript_id "CUFF.13433.2"; exon_number "1"; FPKM "0.8038963675"; frac "0.638440"; conf_lo "0.389673"; conf_hi "1.218120"; cov "4.721260";
Chr4	Cufflinks	exon	1092189	1092899	921	+	.	gene_id "CUFF.13433"; transcript_id "CUFF.13433.2"; exon_number "2"; FPKM "0.8038963675"; frac "0.638440"; conf_lo "0.389673"; conf_hi "1.218120"; cov "4.721260";
Chr4	Cufflinks	exon	1092993	1093024	921	+	.	gene_id "CUFF.13433"; transcript_id "CUFF.13433.2"; exon_number "3"; FPKM "0.8038963675"; frac "0.638440"; conf_lo "0.389673"; conf_hi "1.218120"; cov "4.721260";
Chr4	Cufflinks	exon	1093451	1093609	921	+	.	gene_id "CUFF.13433"; transcript_id "CUFF.13433.2"; exon_number "4"; FPKM "0.8038963675"; frac "0.638440"; conf_lo "0.389673"; conf_hi "1.218120"; cov "4.721260";
Chr4	Cufflinks	exon	1094153	1094597	921	+	.	gene_id "CUFF.13433"; transcript_id "CUFF.13433.2"; exon_number "5"; FPKM "0.8038963675"; frac "0.638440"; conf_lo "0.389673"; conf_hi "1.218120"; cov "4.721260";
Chr4	Cufflinks	transcript	1092681	1094597	1000	+	.	gene_id "CUFF.13433"; transcript_id "AT4G02485.1"; FPKM "0.8724827860"; frac "0.361560"; conf_lo "0.200627"; conf_hi "1.544339"; cov "5.124066"; full_read_support "yes";
Chr4	Cufflinks	exon	1092681	1092899	1000	+	.	gene_id "CUFF.13433"; transcript_id "AT4G02485.1"; exon_number "1"; FPKM "0.8724827860"; frac "0.361560"; conf_lo "0.200627"; conf_hi "1.544339"; cov "5.124066";
Chr4	Cufflinks	exon	1092993	1093024	1000	+	.	gene_id "CUFF.13433"; transcript_id "AT4G02485.1"; exon_number "2"; FPKM "0.8724827860"; frac "0.361560"; conf_lo "0.200627"; conf_hi "1.544339"; cov "5.124066";
Chr4	Cufflinks	exon	1093451	1093609	1000	+	.	gene_id "CUFF.13433"; transcript_id "AT4G02485.1"; exon_number "3"; FPKM "0.8724827860"; frac "0.361560"; conf_lo "0.200627"; conf_hi "1.544339"; cov "5.124066";
Chr4	Cufflinks	exon	1094153	1094597	1000	+	.	gene_id "CUFF.13433"; transcript_id "AT4G02485.1"; exon_number "4"; FPKM "0.8724827860"; frac "0.361560"; conf_lo "0.200627"; conf_hi "1.544339"; cov "5.124066";
Chr4	Cufflinks	transcript	1094945	1095226	1	-	.	gene_id "AT4G02487"; transcript_id "AT4G02487.1"; FPKM "0.0000000000"; frac "0.000000"; conf_lo "0.000000"; conf_hi "0.000000"; cov "0.000000"; full_read_support "no";
Chr4	Cufflinks	exon	1094945	1095226	1	-	.	gene_id "AT4G02487"; transcript_id "AT4G02487.1"; exon_number "1"; FPKM "0.0000000000"; frac "0.000000"; conf_lo "0.000000"; conf_hi "0.000000"; cov "0.000000";
Chr4	Cufflinks	transcript	1097532	1097645	1	-	.	gene_id "AT4G02489"; transcript_id "AT4G02489.1"; FPKM "0.0000000000"; frac "0.000000"; conf_lo "0.000000"; conf_hi "0.000000"; cov "0.000000"; full_read_support "no";
Chr4	Cufflinks	exon	1097532	1097645	1	-	.	gene_id "AT4G02489"; transcript_id "AT4G02489.1"; exon_number "1"; FPKM "0.0000000000"; frac "0.000000"; conf_lo "0.000000"; conf_hi "0.000000"; cov "0.000000";
Chr4	Cufflinks	transcript	1097945	1100011	1	-	.	gene_id "AT4G02490"; transcript_id "AT4G02490.1"; FPKM "0.0000000000"; frac "0.000000"; conf_lo "0.000000"; conf_hi "0.000000"; cov "0.000000"; full_read_support "no";
Chr4	Cufflinks	exon	1097945	1100011	1	-	.	gene_id "AT4G02490"; transcript_id "AT4G02490.1"; exon_number "1"; FPKM "0.0000000000"; frac "0.000000"; conf_lo "0.000000"; conf_hi "0.000000"; cov "0.000000";
Chr4	Cufflinks	transcript	1101507	1103610	1000	+	.	gene_id "CUFF.13434"; transcript_id "AT4G02500.1"; FPKM "31.7038323401"; frac "1.000000"; conf_lo "29.278267"; conf_hi "34.129397"; cov "186.051810"; full_read_support "yes";
Chr4	Cufflinks	exon	1101507	1102648	1000	+	.	gene_id "CUFF.13434"; transcript_id "AT4G02500.1"; exon_number "1"; FPKM "31.7038323401"; frac "1.000000"; conf_lo "29.278267"; conf_hi "34.129397"; cov "186.051810";
Chr4	Cufflinks	exon	1102971	1103610	1000	+	.	gene_id "CUFF.13434"; transcript_id "AT4G02500.1"; exon_number "2"; FPKM "31.7038323401"; frac "1.000000"; conf_lo "29.278267"; conf_hi "34.129397"; cov "186.051810";
Chr4	Cufflinks	transcript	1104766	1109600	1000	+	.	gene_id "CUFF.13435"; transcript_id "AT4G02510.1"; FPKM "48.2238626244"; frac "0.476235"; conf_lo "45.741856"; conf_hi "50.705869"; cov "283.081406"; full_read_support "yes";
Chr4	Cufflinks	exon	1104766	1104829	1000	+	.	gene_id "CUFF.13435"; transcript_id "AT4G02510.1"; exon_number "1"; FPKM "48.2238626244"; frac "0.476235"; conf_lo "45.741856"; conf_hi "50.705869"; cov "283.081406";
Chr4	Cufflinks	exon	1104913	1109600	1000	+	.	gene_id "CUFF.13435"; transcript_id "AT4G02510.1"; exon_number "2"; FPKM "48.2238626244"; frac "0.476235"; conf_lo "45.741856"; conf_hi "50.705869"; cov "283.081406";
Chr4	Cufflinks	transcript	1110452	1111660	1000	-	.	gene_id "CUFF.13436"; transcript_id "AT4G02520.1"; FPKM "231.5731412871"; frac "0.396720"; conf_lo "219.233424"; conf_hi "243.912858"; cov "1359.369549"; full_read_support "yes";
Chr4	Cufflinks	exon	1110452	1111112	1000	-	.	gene_id "CUFF.13436"; transcript_id "AT4G02520.1"; exon_number "1"; FPKM "231.5731412871"; frac "0.396720"; conf_lo "219.233424"; conf_hi "243.912858"; cov "1359.369549";
Chr4	Cufflinks	exon	1111224	1111272	1000	-	.	gene_id "CUFF.13436"; transcript_id "AT4G02520.1"; exon_number "2"; FPKM "231.5731412871"; frac "0.396720"; conf_lo "219.233424"; conf_hi "243.912858"; cov "1359.369549";
Chr4	Cufflinks	exon	1111382	1111660	1000	-	.	gene_id "CUFF.13436"; transcript_id "AT4G02520.1"; exon_number "3"; FPKM "231.5731412871"; frac "0.396720"; conf_lo "219.233424"; conf_hi "243.912858"; cov "1359.369549";
Chr4	Cufflinks	transcript	1159667	1174321	1	-	.	gene_id "CUFF.13436"; transcript_id "AT4G02660.1"; FPKM "0.0000000000"; frac "0.000000"; conf_lo "0.000000"; conf_hi "0.009136"; cov "0.000000"; full_read_support "no";
Chr4	Cufflinks	exon	1159667	1161108	1	-	.	gene_id "CUFF.13436"; transcript_id "AT4G02660.1"; exon_number "1"; FPKM "0.0000000000"; frac "0.000000"; conf_lo "0.000000"; conf_hi "0.009136"; cov "0.000000";
Chr4	Cufflinks	exon	1161214	1161360	1	-	.	gene_id "CUFF.13436"; transcript_id "AT4G02660.1"; exon_number "2"; FPKM "0.0000000000"; frac "0.000000"; conf_lo "0.000000"; conf_hi "0.009136"; cov "0.000000";
Chr4	Cufflinks	exon	1161443	1161749	1	-	.	gene_id "CUFF.13436"; transcript_id "AT4G02660.1"; exon_number "3"; FPKM "0.0000000000"; frac "0.000000"; conf_lo "0.000000"; conf_hi "0.009136"; cov "0.000000";
Chr4	Cufflinks	exon	1161901	1162209	1	-	.	gene_id "CUFF.13436"; transcript_id "AT4G02660.1"; exon_number "4"; FPKM "0.0000000000"; frac "0.000000"; conf_lo "0.000000"; conf_hi "0.009136"; cov "0.000000";
Chr4	Cufflinks	exon	1162406	1165375	1	-	.	gene_id "CUFF.13436"; transcript_id "AT4G02660.1"; exon_number "5"; FPKM "0.0000000000"; frac "0.000000"; conf_lo "0.000000"; conf_hi "0.009136"; cov "0.000000";
Chr4	Cufflinks	exon	1165663	1167319	1	-	.	gene_id "CUFF.13436"; transcript_id "AT4G02660.1"; exon_number "6"; FPKM "0.0000000000"; frac "0.000000"; conf_lo "0.000000"; conf_hi "0.009136"; cov "0.000000";
Chr4	Cufflinks	exon	1167400	1167682	1	-	.	gene_id "CUFF.13436"; transcript_id "AT4G02660.1"; exon_number "7"; FPKM "0.0000000000"; frac "0.000000"; conf_lo "0.000000"; conf_hi "0.009136"; cov "0.000000";
Chr4	Cufflinks	exon	1167830	1168511	1	-	.	gene_id "CUFF.13436"; transcript_id "AT4G02660.1"; exon_number "8"; FPKM "0.0000000000"; frac "0.000000"; conf_lo "0.000000"; conf_hi "0.009136"; cov "0.000000";
Chr4	Cufflinks	exon	1168613	1168715	1	-	.	gene_id "CUFF.13436"; transcript_id "AT4G02660.1"; exon_number "9"; FPKM "0.0000000000"; frac "0.000000"; conf_lo "0.000000"; conf_hi "0.009136"; cov "0.000000";
Chr4	Cufflinks	exon	1168834	1169533	1	-	.	gene_id "CUFF.13436"; transcript_id "AT4G02660.1"; exon_number "10"; FPKM "0.0000000000"; frac "0.000000"; conf_lo "0.000000"; conf_hi "0.009136"; cov "0.000000";
Chr4	Cufflinks	exon	1169748	1170958	1	-	.	gene_id "CUFF.13436"; transcript_id "AT4G02660.1"; exon_number "11"; FPKM "0.0000000000"; frac "0.000000"; conf_lo "0.000000"; conf_hi "0.009136"; cov "0.000000";
Chr4	Cufflinks	exon	1171118	1171232	1	-	.	gene_id "CUFF.13436"; transcript_id "AT4G02660.1"; exon_number "12"; FPKM "0.0000000000"; frac "0.000000"; conf_lo "0.000000"; conf_hi "0.009136"; cov "0.000000";
Chr4	Cufflinks	exon	1171783	1171848	1	-	.	gene_id "CUFF.13436"; transcript_id "AT4G02660.1"; exon_number "13"; FPKM "0.0000000000"; frac "0.000000"; conf_lo "0.000000"; conf_hi "0.009136"; cov "0.000000";
Chr4	Cufflinks	exon	1171992	1172183	1	-	.	gene_id "CUFF.13436"; transcript_id "AT4G02660.1"; exon_number "14"; FPKM "0.0000000000"; frac "0.000000"; conf_lo "0.000000"; conf_hi "0.009136"; cov "0.000000";
Chr4	Cufflinks	exon	1172344	1172466	1	-	.	gene_id "CUFF.13436"; transcript_id "AT4G02660.1"; exon_number "15"; FPKM "0.0000000000"; frac "0.000000"; conf_lo "0.000000"; conf_hi "0.009136"; cov "0.000000";
Chr4	Cufflinks	exon	1172704	1172760	1	-	.	gene_id "CUFF.13436"; transcript_id "AT4G02660.1"; exon_number "16"; FPKM "0.0000000000"; frac "0.000000"; conf_lo "0.000000"; conf_hi "0.009136"; cov "0.000000";
Chr4	Cufflinks	exon	1172850	1172985	1	-	.	gene_id "CUFF.13436"; transcript_id "AT4G02660.1"; exon_number "17"; FPKM "0.0000000000"; frac "0.000000"; conf_lo "0.000000"; conf_hi "0.009136"; cov "0.000000";
Chr4	Cufflinks	exon	1173238	1173323	1	-	.	gene_id "CUFF.13436"; transcript_id "AT4G02660.1"; exon_number "18"; FPKM "0.0000000000"; frac "0.000000"; conf_lo "0.000000"; conf_hi "0.009136"; cov "0.000000";
Chr4	Cufflinks	exon	1173448	1173520	1	-	.	gene_id "CUFF.13436"; transcript_id "AT4G02660.1"; exon_number "19"; FPKM "0.0000000000"; frac "0.000000"; conf_lo "0.000000"; conf_hi "0.009136"; cov "0.000000";
Chr4	Cufflinks	exon	1173607	1174321	1	-	.	gene_id "CUFF.13436"; transcript_id "AT4G02660.1"; exon_number "20"; FPKM "0.0000000000"; frac "0.000000"; conf_lo "0.000000"; conf_hi "0.009136"; cov "0.000000";
Chr4	Cufflinks	transcript	1112141	1114029	1000	-	.	gene_id "CUFF.13437"; transcript_id "AT4G02530.1"; FPKM "87.4449750537"; frac "0.127045"; conf_lo "81.103077"; conf_hi "93.786874"; cov "513.315299"; full_read_support "yes";
Chr4	Cufflinks	exon	1112141	1112444	1000	-	.	gene_id "CUFF.13437"; transcript_id "AT4G02530.1"; exon_number "1"; FPKM "87.4449750537"; frac "0.127045"; conf_lo "81.103077"; conf_hi "93.786874"; cov "513.315299";
Chr4	Cufflinks	exon	1112554	1112626	1000	-	.	gene_id "CUFF.13437"; transcript_id "AT4G02530.1"; exon_number "2"; FPKM "87.4449750537"; frac "0.127045"; conf_lo "81.103077"; conf_hi "93.786874"; cov "513.315299";
Chr4	Cufflinks	exon	1112797	1112936	1000	-	.	gene_id "CUFF.13437"; transcript_id "AT4G02530.1"; exon_number "3"; FPKM "87.4449750537"; frac "0.127045"; conf_lo "81.103077"; conf_hi "93.786874"; cov "513.315299";
Chr4	Cufflinks	exon	1113678	1114029	1000	-	.	gene_id "CUFF.13437"; transcript_id "AT4G02530.1"; exon_number "4"; FPKM "87.4449750537"; frac "0.127045"; conf_lo "81.103077"; conf_hi "93.786874"; cov "513.315299";
Chr4	Cufflinks	transcript	1114387	1114657	1000	-	.	gene_id "CUFF.13438"; transcript_id "CUFF.13438.1"; FPKM "9.0121910422"; frac "1.000000"; conf_lo "4.013127"; conf_hi "14.011255"; cov "52.813127"; full_read_support "yes";
Chr4	Cufflinks	exon	1114387	1114657	1000	-	.	gene_id "CUFF.13438"; transcript_id "CUFF.13438.1"; exon_number "1"; FPKM "9.0121910422"; frac "1.000000"; conf_lo "4.013127"; conf_hi "14.011255"; cov "52.813127";
Chr4	Cufflinks	transcript	1117154	1119817	371	+	.	gene_id "AT4G02540"; transcript_id "AT4G02540.2"; FPKM "2.9393031932"; frac "0.261860"; conf_lo "2.272113"; conf_hi "3.606493"; cov "17.248577"; full_read_support "yes";
Chr4	Cufflinks	exon	1117154	1118897	371	+	.	gene_id "AT4G02540"; transcript_id "AT4G02540.2"; exon_number "1"; FPKM "2.9393031932"; frac "0.261860"; conf_lo "2.272113"; conf_hi "3.606493"; cov "17.248577";
Chr4	Cufflinks	exon	1119007	1119817	371	+	.	gene_id "AT4G02540"; transcript_id "AT4G02540.2"; exon_number "2"; FPKM "2.9393031932"; frac "0.261860"; conf_lo "2.272113"; conf_hi "3.606493"; cov "17.248577";
Chr4	Cufflinks	transcript	1117154	1119817	1000	+	.	gene_id "AT4G02540"; transcript_id "AT4G02540.1"; FPKM "7.9190061955"; frac "0.738140"; conf_lo "6.952885"; conf_hi "8.885127"; cov "46.470739"; full_read_support "yes";
Chr4	Cufflinks	exon	1117154	1119817	1000	+	.	gene_id "AT4G02540"; transcript_id "AT4G02540.1"; exon_number "1"; FPKM "7.9190061955"; frac "0.738140"; conf_lo "6.952885"; conf_hi "8.885127"; cov "46.470739";
Chr4	Cufflinks	transcript	1119849	1119989	1	-	.	gene_id "AT4G02541"; transcript_id "AT4G02541.1"; FPKM "0.0000000000"; frac "0.000000"; conf_lo "0.000000"; conf_hi "0.724092"; cov "0.000000"; full_read_support "no";
Chr4	Cufflinks	exon	1119849	1119989	1	-	.	gene_id "AT4G02541"; transcript_id "AT4G02541.1"; exon_number "1"; FPKM "0.0000000000"; frac "0.000000"; conf_lo "0.000000"; conf_hi "0.724092"; cov "0.000000";
Chr4	Cufflinks	transcript	1120421	1122223	1	-	.	gene_id "CUFF.13439"; transcript_id "AT4G02550.4"; FPKM "0.0000000000"; frac "0.000000"; conf_lo "0.000000"; conf_hi "0.079776"; cov "0.000000"; full_read_support "no";
Chr4	Cufflinks	exon	1120421	1121016	1	-	.	gene_id "CUFF.13439"; transcript_id "AT4G02550.4"; exon_number "1"; FPKM "0.0000000000"; frac "0.000000"; conf_lo "0.000000"; conf_hi "0.079776"; cov "0.000000";
Chr4	Cufflinks	exon	1121104	1121191	1	-	.	gene_id "CUFF.13439"; transcript_id "AT4G02550.4"; exon_number "2"; FPKM "0.0000000000"; frac "0.000000"; conf_lo "0.000000"; conf_hi "0.079776"; cov "0.000000";
Chr4	Cufflinks	exon	1121276	1121631	1	-	.	gene_id "CUFF.13439"; transcript_id "AT4G02550.4"; exon_number "3"; FPKM "0.0000000000"; frac "0.000000"; conf_lo "0.000000"; conf_hi "0.079776"; cov "0.000000";
Chr4	Cufflinks	exon	1121724	1121796	1	-	.	gene_id "CUFF.13439"; transcript_id "AT4G02550.4"; exon_number "4"; FPKM "0.0000000000"; frac "0.000000"; conf_lo "0.000000"; conf_hi "0.079776"; cov "0.000000";
Chr4	Cufflinks	exon	1121858	1122223	1	-	.	gene_id "CUFF.13439"; transcript_id "AT4G02550.4"; exon_number "5"; FPKM "0.0000000000"; frac "0.000000"; conf_lo "0.000000"; conf_hi "0.079776"; cov "0.000000";
Chr4	Cufflinks	transcript	1120421	1122223	1000	-	.	gene_id "CUFF.13439"; transcript_id "AT4G02550.1"; FPKM "2.3826857442"; frac "0.754848"; conf_lo "1.703852"; conf_hi "3.061519"; cov "13.978860"; full_read_support "yes";
Chr4	Cufflinks	exon	1120421	1121191	1000	-	.	gene_id "CUFF.13439"; transcript_id "AT4G02550.1"; exon_number "1"; FPKM "2.3826857442"; frac "0.754848"; conf_lo "1.703852"; conf_hi "3.061519"; cov "13.978860";
Chr4	Cufflinks	exon	1121276	1121631	1000	-	.	gene_id "CUFF.13439"; transcript_id "AT4G02550.1"; exon_number "2"; FPKM "2.3826857442"; frac "0.754848"; conf_lo "1.703852"; conf_hi "3.061519"; cov "13.978860";
Chr4	Cufflinks	exon	1121858	1122223	1000	-	.	gene_id "CUFF.13439"; transcript_id "AT4G02550.1"; exon_number "3"; FPKM "2.3826857442"; frac "0.754848"; conf_lo "1.703852"; conf_hi "3.061519"; cov "13.978860";
Chr4	Cufflinks	transcript	1120421	1121725	194	-	.	gene_id "CUFF.13439"; transcript_id "AT4G02550.3"; FPKM "0.4630999031"; frac "0.115869"; conf_lo "0.059195"; conf_hi "0.867005"; cov "2.716938"; full_read_support "yes";
Chr4	Cufflinks	exon	1120421	1121191	194	-	.	gene_id "CUFF.13439"; transcript_id "AT4G02550.3"; exon_number "1"; FPKM "0.4630999031"; frac "0.115869"; conf_lo "0.059195"; conf_hi "0.867005"; cov "2.716938";
Chr4	Cufflinks	exon	1121276	1121725	194	-	.	gene_id "CUFF.13439"; transcript_id "AT4G02550.3"; exon_number "2"; FPKM "0.4630999031"; frac "0.115869"; conf_lo "0.059195"; conf_hi "0.867005"; cov "2.716938";
Chr4	Cufflinks	transcript	1120421	1122223	183	-	.	gene_id "CUFF.13439"; transcript_id "AT4G02550.2"; FPKM "0.4375049529"; frac "0.129284"; conf_lo "0.095970"; conf_hi "0.779040"; cov "2.566776"; full_read_support "yes";
Chr4	Cufflinks	exon	1120421	1121016	183	-	.	gene_id "CUFF.13439"; transcript_id "AT4G02550.2"; exon_number "1"; FPKM "0.4375049529"; frac "0.129284"; conf_lo "0.095970"; conf_hi "0.779040"; cov "2.566776";
Chr4	Cufflinks	exon	1121104	1121191	183	-	.	gene_id "CUFF.13439"; transcript_id "AT4G02550.2"; exon_number "2"; FPKM "0.4375049529"; frac "0.129284"; conf_lo "0.095970"; conf_hi "0.779040"; cov "2.566776";
Chr4	Cufflinks	exon	1121276	1121631	183	-	.	gene_id "CUFF.13439"; transcript_id "AT4G02550.2"; exon_number "3"; FPKM "0.4375049529"; frac "0.129284"; conf_lo "0.095970"; conf_hi "0.779040"; cov "2.566776";
Chr4	Cufflinks	exon	1121858	1122223	183	-	.	gene_id "CUFF.13439"; transcript_id "AT4G02550.2"; exon_number "4"; FPKM "0.4375049529"; frac "0.129284"; conf_lo "0.095970"; conf_hi "0.779040"; cov "2.566776";
Chr4	Cufflinks	transcript	1122417	1123292	1000	+	.	gene_id "CUFF.13440"; transcript_id "CUFF.13440.1"; FPKM "33.5203594786"; frac "0.539332"; conf_lo "30.021338"; conf_hi "37.019381"; cov "196.808710"; full_read_support "yes";
Chr4	Cufflinks	exon	1122417	1123292	1000	+	.	gene_id "CUFF.13440"; transcript_id "CUFF.13440.1"; exon_number "1"; FPKM "33.5203594786"; frac "0.539332"; conf_lo "30.021338"; conf_hi "37.019381"; cov "196.808710";
Chr4	Cufflinks	transcript	1122603	1122678	1	+	.	gene_id "CUFF.13440"; transcript_id "AT4G02555.1"; FPKM "0.0000000000"; frac "0.000000"; conf_lo "0.000000"; conf_hi "1.343382"; cov "0.000000"; full_read_support "no";
Chr4	Cufflinks	exon	1122603	1122678	1	+	.	gene_id "CUFF.13440"; transcript_id "AT4G02555.1"; exon_number "1"; FPKM "0.0000000000"; frac "0.000000"; conf_lo "0.000000"; conf_hi "1.343382"; cov "0.000000";
Chr4	Cufflinks	transcript	1123490	1128421	1000	-	.	gene_id "CUFF.13441"; transcript_id "AT4G02560.1"; FPKM "6.4639297768"; frac "0.460668"; conf_lo "5.742267"; conf_hi "7.185592"; cov "37.951791"; full_read_support "yes";
Chr4	Cufflinks	exon	1123490	1124228	1000	-	.	gene_id "CUFF.13441"; transcript_id "AT4G02560.1"; exon_number "1"; FPKM "6.4639297768"; frac "0.460668"; conf_lo "5.742267"; conf_hi "7.185592"; cov "37.951791";
Chr4	Cufflinks	exon	1124485	1124999	1000	-	.	gene_id "CUFF.13441"; transcript_id "AT4G02560.1"; exon_number "2"; FPKM "6.4639297768"; frac "0.460668"; conf_lo "5.742267"; conf_hi "7.185592"; cov "37.951791";
Chr4	Cufflinks	exon	1125135	1125731	1000	-	.	gene_id "CUFF.13441"; transcript_id "AT4G02560.1"; exon_number "3"; FPKM "6.4639297768"; frac "0.460668"; conf_lo "5.742267"; conf_hi "7.185592"; cov "37.951791";
Chr4	Cufflinks	exon	1125967	1126055	1000	-	.	gene_id "CUFF.13441"; transcript_id "AT4G02560.1"; exon_number "4"; FPKM "6.4639297768"; frac "0.460668"; conf_lo "5.742267"; conf_hi "7.185592"; cov "37.951791";
Chr4	Cufflinks	exon	1126145	1126188	1000	-	.	gene_id "CUFF.13441"; transcript_id "AT4G02560.1"; exon_number "5"; FPKM "6.4639297768"; frac "0.460668"; conf_lo "5.742267"; conf_hi "7.185592"; cov "37.951791";
Chr4	Cufflinks	exon	1126264	1126297	1000	-	.	gene_id "CUFF.13441"; transcript_id "AT4G02560.1"; exon_number "6"; FPKM "6.4639297768"; frac "0.460668"; conf_lo "5.742267"; conf_hi "7.185592"; cov "37.951791";
Chr4	Cufflinks	exon	1126393	1126522	1000	-	.	gene_id "CUFF.13441"; transcript_id "AT4G02560.1"; exon_number "7"; FPKM "6.4639297768"; frac "0.460668"; conf_lo "5.742267"; conf_hi "7.185592"; cov "37.951791";
Chr4	Cufflinks	exon	1126620	1126713	1000	-	.	gene_id "CUFF.13441"; transcript_id "AT4G02560.1"; exon_number "8"; FPKM "6.4639297768"; frac "0.460668"; conf_lo "5.742267"; conf_hi "7.185592"; cov "37.951791";
Chr4	Cufflinks	exon	1126798	1126891	1000	-	.	gene_id "CUFF.13441"; transcript_id "AT4G02560.1"; exon_number "9"; FPKM "6.4639297768"; frac "0.460668"; conf_lo "5.742267"; conf_hi "7.185592"; cov "37.951791";
Chr4	Cufflinks	exon	1126986	1127353	1000	-	.	gene_id "CUFF.13441"; transcript_id "AT4G02560.1"; exon_number "10"; FPKM "6.4639297768"; frac "0.460668"; conf_lo "5.742267"; conf_hi "7.185592"; cov "37.951791";
Chr4	Cufflinks	exon	1127483	1127613	1000	-	.	gene_id "CUFF.13441"; transcript_id "AT4G02560.1"; exon_number "11"; FPKM "6.4639297768"; frac "0.460668"; conf_lo "5.742267"; conf_hi "7.185592"; cov "37.951791";
Chr4	Cufflinks	exon	1127767	1127794	1000	-	.	gene_id "CUFF.13441"; transcript_id "AT4G02560.1"; exon_number "12"; FPKM "6.4639297768"; frac "0.460668"; conf_lo "5.742267"; conf_hi "7.185592"; cov "37.951791";
Chr4	Cufflinks	exon	1128088	1128421	1000	-	.	gene_id "CUFF.13441"; transcript_id "AT4G02560.1"; exon_number "13"; FPKM "6.4639297768"; frac "0.460668"; conf_lo "5.742267"; conf_hi "7.185592"; cov "37.951791";
Chr4	Cufflinks	transcript	1123490	1128421	1	-	.	gene_id "CUFF.13441"; transcript_id "AT4G02560.2"; FPKM "0.0000000000"; frac "0.000000"; conf_lo "0.000000"; conf_hi "0.035391"; cov "0.000000"; full_read_support "yes";
Chr4	Cufflinks	exon	1123490	1124228	1	-	.	gene_id "CUFF.13441"; transcript_id "AT4G02560.2"; exon_number "1"; FPKM "0.0000000000"; frac "0.000000"; conf_lo "0.000000"; conf_hi "0.035391"; cov "0.000000";
Chr4	Cufflinks	exon	1124485	1124999	1	-	.	gene_id "CUFF.13441"; transcript_id "AT4G02560.2"; exon_number "2"; FPKM "0.0000000000"; frac "0.000000"; conf_lo "0.000000"; conf_hi "0.035391"; cov "0.000000";
Chr4	Cufflinks	exon	1125135	1125731	1	-	.	gene_id "CUFF.13441"; transcript_id "AT4G02560.2"; exon_number "3"; FPKM "0.0000000000"; frac "0.000000"; conf_lo "0.000000"; conf_hi "0.035391"; cov "0.000000";
Chr4	Cufflinks	exon	1125967	1126055	1	-	.	gene_id "CUFF.13441"; transcript_id "AT4G02560.2"; exon_number "4"; FPKM "0.0000000000"; frac "0.000000"; conf_lo "0.000000"; conf_hi "0.035391"; cov "0.000000";
Chr4	Cufflinks	exon	1126145	1126188	1	-	.	gene_id "CUFF.13441"; transcript_id "AT4G02560.2"; exon_number "5"; FPKM "0.0000000000"; frac "0.000000"; conf_lo "0.000000"; conf_hi "0.035391"; cov "0.000000";
Chr4	Cufflinks	exon	1126264	1126297	1	-	.	gene_id "CUFF.13441"; transcript_id "AT4G02560.2"; exon_number "6"; FPKM "0.0000000000"; frac "0.000000"; conf_lo "0.000000"; conf_hi "0.035391"; cov "0.000000";
Chr4	Cufflinks	exon	1126393	1126522	1	-	.	gene_id "CUFF.13441"; transcript_id "AT4G02560.2"; exon_number "7"; FPKM "0.0000000000"; frac "0.000000"; conf_lo "0.000000"; conf_hi "0.035391"; cov "0.000000";
Chr4	Cufflinks	exon	1126620	1126713	1	-	.	gene_id "CUFF.13441"; transcript_id "AT4G02560.2"; exon_number "8"; FPKM "0.0000000000"; frac "0.000000"; conf_lo "0.000000"; conf_hi "0.035391"; cov "0.000000";
Chr4	Cufflinks	exon	1126798	1126891	1	-	.	gene_id "CUFF.13441"; transcript_id "AT4G02560.2"; exon_number "9"; FPKM "0.0000000000"; frac "0.000000"; conf_lo "0.000000"; conf_hi "0.035391"; cov "0.000000";
Chr4	Cufflinks	exon	1126986	1127353	1	-	.	gene_id "CUFF.13441"; transcript_id "AT4G02560.2"; exon_number "10"; FPKM "0.0000000000"; frac "0.000000"; conf_lo "0.000000"; conf_hi "0.035391"; cov "0.000000";
Chr4	Cufflinks	exon	1127483	1127613	1	-	.	gene_id "CUFF.13441"; transcript_id "AT4G02560.2"; exon_number "11"; FPKM "0.0000000000"; frac "0.000000"; conf_lo "0.000000"; conf_hi "0.035391"; cov "0.000000";
Chr4	Cufflinks	exon	1127767	1127794	1	-	.	gene_id "CUFF.13441"; transcript_id "AT4G02560.2"; exon_number "12"; FPKM "0.0000000000"; frac "0.000000"; conf_lo "0.000000"; conf_hi "0.035391"; cov "0.000000";
Chr4	Cufflinks	exon	1128088	1128268	1	-	.	gene_id "CUFF.13441"; transcript_id "AT4G02560.2"; exon_number "13"; FPKM "0.0000000000"; frac "0.000000"; conf_lo "0.000000"; conf_hi "0.035391"; cov "0.000000";
Chr4	Cufflinks	exon	1128382	1128421	1	-	.	gene_id "CUFF.13441"; transcript_id "AT4G02560.2"; exon_number "14"; FPKM "0.0000000000"; frac "0.000000"; conf_lo "0.000000"; conf_hi "0.035391"; cov "0.000000";
Chr4	Cufflinks	transcript	1128515	1133774	1	+	.	gene_id "CUFF.13442"; transcript_id "AT4G02570.4"; FPKM "0.0000000000"; frac "0.000000"; conf_lo "0.000000"; conf_hi "0.039362"; cov "0.000000"; full_read_support "no";
Chr4	Cufflinks	exon	1128515	1128663	1	+	.	gene_id "CUFF.13442"; transcript_id "AT4G02570.4"; exon_number "1"; FPKM "0.0000000000"; frac "0.000000"; conf_lo "0.000000"; conf_hi "0.039362"; cov "0.000000";
Chr4	Cufflinks	exon	1128758	1128813	1	+	.	gene_id "CUFF.13442"; transcript_id "AT4G02570.4"; exon_number "2"; FPKM "0.0000000000"; frac "0.000000"; conf_lo "0.000000"; conf_hi "0.039362"; cov "0.000000";
Chr4	Cufflinks	exon	1129283	1129445	1	+	.	gene_id "CUFF.13442"; transcript_id "AT4G02570.4"; exon_number "3"; FPKM "0.0000000000"; frac "0.000000"; conf_lo "0.000000"; conf_hi "0.039362"; cov "0.000000";
Chr4	Cufflinks	exon	1129532	1129631	1	+	.	gene_id "CUFF.13442"; transcript_id "AT4G02570.4"; exon_number "4"; FPKM "0.0000000000"; frac "0.000000"; conf_lo "0.000000"; conf_hi "0.039362"; cov "0.000000";
Chr4	Cufflinks	exon	1129806	1129991	1	+	.	gene_id "CUFF.13442"; transcript_id "AT4G02570.4"; exon_number "5"; FPKM "0.0000000000"; frac "0.000000"; conf_lo "0.000000"; conf_hi "0.039362"; cov "0.000000";
Chr4	Cufflinks	exon	1130074	1130121	1	+	.	gene_id "CUFF.13442"; transcript_id "AT4G02570.4"; exon_number "6"; FPKM "0.0000000000"; frac "0.000000"; conf_lo "0.000000"; conf_hi "0.039362"; cov "0.000000";
Chr4	Cufflinks	exon	1130211	1130414	1	+	.	gene_id "CUFF.13442"; transcript_id "AT4G02570.4"; exon_number "7"; FPKM "0.0000000000"; frac "0.000000"; conf_lo "0.000000"; conf_hi "0.039362"; cov "0.000000";
Chr4	Cufflinks	exon	1130503	1130580	1	+	.	gene_id "CUFF.13442"; transcript_id "AT4G02570.4"; exon_number "8"; FPKM "0.0000000000"; frac "0.000000"; conf_lo "0.000000"; conf_hi "0.039362"; cov "0.000000";
Chr4	Cufflinks	exon	1130781	1130870	1	+	.	gene_id "CUFF.13442"; transcript_id "AT4G02570.4"; exon_number "9"; FPKM "0.0000000000"; frac "0.000000"; conf_lo "0.000000"; conf_hi "0.039362"; cov "0.000000";
Chr4	Cufflinks	exon	1130953	1131033	1	+	.	gene_id "CUFF.13442"; transcript_id "AT4G02570.4"; exon_number "10"; FPKM "0.0000000000"; frac "0.000000"; conf_lo "0.000000"; conf_hi "0.039362"; cov "0.000000";
Chr4	Cufflinks	exon	1131156	1131215	1	+	.	gene_id "CUFF.13442"; transcript_id "AT4G02570.4"; exon_number "11"; FPKM "0.0000000000"; frac "0.000000"; conf_lo "0.000000"; conf_hi "0.039362"; cov "0.000000";
Chr4	Cufflinks	exon	1131296	1131325	1	+	.	gene_id "CUFF.13442"; transcript_id "AT4G02570.4"; exon_number "12"; FPKM "0.0000000000"; frac "0.000000"; conf_lo "0.000000"; conf_hi "0.039362"; cov "0.000000";
Chr4	Cufflinks	exon	1131430	1131516	1	+	.	gene_id "CUFF.13442"; transcript_id "AT4G02570.4"; exon_number "13"; FPKM "0.0000000000"; frac "0.000000"; conf_lo "0.000000"; conf_hi "0.039362"; cov "0.000000";
Chr4	Cufflinks	exon	1131608	1131757	1	+	.	gene_id "CUFF.13442"; transcript_id "AT4G02570.4"; exon_number "14"; FPKM "0.0000000000"; frac "0.000000"; conf_lo "0.000000"; conf_hi "0.039362"; cov "0.000000";
Chr4	Cufflinks	exon	1131831	1131886	1	+	.	gene_id "CUFF.13442"; transcript_id "AT4G02570.4"; exon_number "15"; FPKM "0.0000000000"; frac "0.000000"; conf_lo "0.000000"; conf_hi "0.039362"; cov "0.000000";
Chr4	Cufflinks	exon	1132073	1132193	1	+	.	gene_id "CUFF.13442"; transcript_id "AT4G02570.4"; exon_number "16"; FPKM "0.0000000000"; frac "0.000000"; conf_lo "0.000000"; conf_hi "0.039362"; cov "0.000000";
Chr4	Cufflinks	exon	1132286	1132447	1	+	.	gene_id "CUFF.13442"; transcript_id "AT4G02570.4"; exon_number "17"; FPKM "0.0000000000"; frac "0.000000"; conf_lo "0.000000"; conf_hi "0.039362"; cov "0.000000";
Chr4	Cufflinks	exon	1132533	1132676	1	+	.	gene_id "CUFF.13442"; transcript_id "AT4G02570.4"; exon_number "18"; FPKM "0.0000000000"; frac "0.000000"; conf_lo "0.000000"; conf_hi "0.039362"; cov "0.000000";
Chr4	Cufflinks	exon	1132759	1132977	1	+	.	gene_id "CUFF.13442"; transcript_id "AT4G02570.4"; exon_number "19"; FPKM "0.0000000000"; frac "0.000000"; conf_lo "0.000000"; conf_hi "0.039362"; cov "0.000000";
Chr4	Cufflinks	exon	1133077	1133244	1	+	.	gene_id "CUFF.13442"; transcript_id "AT4G02570.4"; exon_number "20"; FPKM "0.0000000000"; frac "0.000000"; conf_lo "0.000000"; conf_hi "0.039362"; cov "0.000000";
Chr4	Cufflinks	exon	1133334	1133774	1	+	.	gene_id "CUFF.13442"; transcript_id "AT4G02570.4"; exon_number "21"; FPKM "0.0000000000"; frac "0.000000"; conf_lo "0.000000"; conf_hi "0.039362"; cov "0.000000";
Chr4	Cufflinks	transcript	1128618	1133696	1000	+	.	gene_id "CUFF.13442"; transcript_id "AT4G02570.2"; FPKM "35.5225627382"; frac "0.798450"; conf_lo "33.134460"; conf_hi "37.910666"; cov "208.563909"; full_read_support "yes";
Chr4	Cufflinks	exon	1128618	1128663	1000	+	.	gene_id "CUFF.13442"; transcript_id "AT4G02570.2"; exon_number "1"; FPKM "35.5225627382"; frac "0.798450"; conf_lo "33.134460"; conf_hi "37.910666"; cov "208.563909";
Chr4	Cufflinks	exon	1128758	1128858	1000	+	.	gene_id "CUFF.13442"; transcript_id "AT4G02570.2"; exon_number "2"; FPKM "35.5225627382"; frac "0.798450"; conf_lo "33.134460"; conf_hi "37.910666"; cov "208.563909";
Chr4	Cufflinks	exon	1129283	1129445	1000	+	.	gene_id "CUFF.13442"; transcript_id "AT4G02570.2"; exon_number "3"; FPKM "35.5225627382"; frac "0.798450"; conf_lo "33.134460"; conf_hi "37.910666"; cov "208.563909";
Chr4	Cufflinks	exon	1129532	1129631	1000	+	.	gene_id "CUFF.13442"; transcript_id "AT4G02570.2"; exon_number "4"; FPKM "35.5225627382"; frac "0.798450"; conf_lo "33.134460"; conf_hi "37.910666"; cov "208.563909";
Chr4	Cufflinks	exon	1129806	1129991	1000	+	.	gene_id "CUFF.13442"; transcript_id "AT4G02570.2"; exon_number "5"; FPKM "35.5225627382"; frac "0.798450"; conf_lo "33.134460"; conf_hi "37.910666"; cov "208.563909";
Chr4	Cufflinks	exon	1130074	1130121	1000	+	.	gene_id "CUFF.13442"; transcript_id "AT4G02570.2"; exon_number "6"; FPKM "35.5225627382"; frac "0.798450"; conf_lo "33.134460"; conf_hi "37.910666"; cov "208.563909";
Chr4	Cufflinks	exon	1130211	1130414	1000	+	.	gene_id "CUFF.13442"; transcript_id "AT4G02570.2"; exon_number "7"; FPKM "35.5225627382"; frac "0.798450"; conf_lo "33.134460"; conf_hi "37.910666"; cov "208.563909";
Chr4	Cufflinks	exon	1130503	1130580	1000	+	.	gene_id "CUFF.13442"; transcript_id "AT4G02570.2"; exon_number "8"; FPKM "35.5225627382"; frac "0.798450"; conf_lo "33.134460"; conf_hi "37.910666"; cov "208.563909";
Chr4	Cufflinks	exon	1130781	1130870	1000	+	.	gene_id "CUFF.13442"; transcript_id "AT4G02570.2"; exon_number "9"; FPKM "35.5225627382"; frac "0.798450"; conf_lo "33.134460"; conf_hi "37.910666"; cov "208.563909";
Chr4	Cufflinks	exon	1130953	1131033	1000	+	.	gene_id "CUFF.13442"; transcript_id "AT4G02570.2"; exon_number "10"; FPKM "35.5225627382"; frac "0.798450"; conf_lo "33.134460"; conf_hi "37.910666"; cov "208.563909";
Chr4	Cufflinks	exon	1131156	1131215	1000	+	.	gene_id "CUFF.13442"; transcript_id "AT4G02570.2"; exon_number "11"; FPKM "35.5225627382"; frac "0.798450"; conf_lo "33.134460"; conf_hi "37.910666"; cov "208.563909";
Chr4	Cufflinks	exon	1131296	1131325	1000	+	.	gene_id "CUFF.13442"; transcript_id "AT4G02570.2"; exon_number "12"; FPKM "35.5225627382"; frac "0.798450"; conf_lo "33.134460"; conf_hi "37.910666"; cov "208.563909";
Chr4	Cufflinks	exon	1131430	1131516	1000	+	.	gene_id "CUFF.13442"; transcript_id "AT4G02570.2"; exon_number "13"; FPKM "35.5225627382"; frac "0.798450"; conf_lo "33.134460"; conf_hi "37.910666"; cov "208.563909";
Chr4	Cufflinks	exon	1131608	1131757	1000	+	.	gene_id "CUFF.13442"; transcript_id "AT4G02570.2"; exon_number "14"; FPKM "35.5225627382"; frac "0.798450"; conf_lo "33.134460"; conf_hi "37.910666"; cov "208.563909";
Chr4	Cufflinks	exon	1131831	1131886	1000	+	.	gene_id "CUFF.13442"; transcript_id "AT4G02570.2"; exon_number "15"; FPKM "35.5225627382"; frac "0.798450"; conf_lo "33.134460"; conf_hi "37.910666"; cov "208.563909";
Chr4	Cufflinks	exon	1132073	1132193	1000	+	.	gene_id "CUFF.13442"; transcript_id "AT4G02570.2"; exon_number "16"; FPKM "35.5225627382"; frac "0.798450"; conf_lo "33.134460"; conf_hi "37.910666"; cov "208.563909";
Chr4	Cufflinks	exon	1132286	1132447	1000	+	.	gene_id "CUFF.13442"; transcript_id "AT4G02570.2"; exon_number "17"; FPKM "35.5225627382"; frac "0.798450"; conf_lo "33.134460"; conf_hi "37.910666"; cov "208.563909";
Chr4	Cufflinks	exon	1132533	1132676	1000	+	.	gene_id "CUFF.13442"; transcript_id "AT4G02570.2"; exon_number "18"; FPKM "35.5225627382"; frac "0.798450"; conf_lo "33.134460"; conf_hi "37.910666"; cov "208.563909";
Chr4	Cufflinks	exon	1132759	1132977	1000	+	.	gene_id "CUFF.13442"; transcript_id "AT4G02570.2"; exon_number "19"; FPKM "35.5225627382"; frac "0.798450"; conf_lo "33.134460"; conf_hi "37.910666"; cov "208.563909";
Chr4	Cufflinks	exon	1133077	1133244	1000	+	.	gene_id "CUFF.13442"; transcript_id "AT4G02570.2"; exon_number "20"; FPKM "35.5225627382"; frac "0.798450"; conf_lo "33.134460"; conf_hi "37.910666"; cov "208.563909";
Chr4	Cufflinks	exon	1133334	1133696	1000	+	.	gene_id "CUFF.13442"; transcript_id "AT4G02570.2"; exon_number "21"; FPKM "35.5225627382"; frac "0.798450"; conf_lo "33.134460"; conf_hi "37.910666"; cov "208.563909";
Chr4	Cufflinks	transcript	1128619	1133696	1	+	.	gene_id "CUFF.13442"; transcript_id "AT4G02570.3"; FPKM "0.0000000000"; frac "0.000000"; conf_lo "0.000000"; conf_hi "0.041608"; cov "0.000000"; full_read_support "yes";
Chr4	Cufflinks	exon	1128619	1128663	1	+	.	gene_id "CUFF.13442"; transcript_id "AT4G02570.3"; exon_number "1"; FPKM "0.0000000000"; frac "0.000000"; conf_lo "0.000000"; conf_hi "0.041608"; cov "0.000000";
Chr4	Cufflinks	exon	1128761	1128858	1	+	.	gene_id "CUFF.13442"; transcript_id "AT4G02570.3"; exon_number "2"; FPKM "0.0000000000"; frac "0.000000"; conf_lo "0.000000"; conf_hi "0.041608"; cov "0.000000";
Chr4	Cufflinks	exon	1129283	1129445	1	+	.	gene_id "CUFF.13442"; transcript_id "AT4G02570.3"; exon_number "3"; FPKM "0.0000000000"; frac "0.000000"; conf_lo "0.000000"; conf_hi "0.041608"; cov "0.000000";
Chr4	Cufflinks	exon	1129532	1129631	1	+	.	gene_id "CUFF.13442"; transcript_id "AT4G02570.3"; exon_number "4"; FPKM "0.0000000000"; frac "0.000000"; conf_lo "0.000000"; conf_hi "0.041608"; cov "0.000000";
Chr4	Cufflinks	exon	1129806	1129991	1	+	.	gene_id "CUFF.13442"; transcript_id "AT4G02570.3"; exon_number "5"; FPKM "0.0000000000"; frac "0.000000"; conf_lo "0.000000"; conf_hi "0.041608"; cov "0.000000";
Chr4	Cufflinks	exon	1130074	1130121	1	+	.	gene_id "CUFF.13442"; transcript_id "AT4G02570.3"; exon_number "6"; FPKM "0.0000000000"; frac "0.000000"; conf_lo "0.000000"; conf_hi "0.041608"; cov "0.000000";
Chr4	Cufflinks	exon	1130211	1130414	1	+	.	gene_id "CUFF.13442"; transcript_id "AT4G02570.3"; exon_number "7"; FPKM "0.0000000000"; frac "0.000000"; conf_lo "0.000000"; conf_hi "0.041608"; cov "0.000000";
Chr4	Cufflinks	exon	1130503	1130580	1	+	.	gene_id "CUFF.13442"; transcript_id "AT4G02570.3"; exon_number "8"; FPKM "0.0000000000"; frac "0.000000"; conf_lo "0.000000"; conf_hi "0.041608"; cov "0.000000";
Chr4	Cufflinks	exon	1130781	1130870	1	+	.	gene_id "CUFF.13442"; transcript_id "AT4G02570.3"; exon_number "9"; FPKM "0.0000000000"; frac "0.000000"; conf_lo "0.000000"; conf_hi "0.041608"; cov "0.000000";
Chr4	Cufflinks	exon	1130953	1131033	1	+	.	gene_id "CUFF.13442"; transcript_id "AT4G02570.3"; exon_number "10"; FPKM "0.0000000000"; frac "0.000000"; conf_lo "0.000000"; conf_hi "0.041608"; cov "0.000000";
Chr4	Cufflinks	exon	1131156	1131215	1	+	.	gene_id "CUFF.13442"; transcript_id "AT4G02570.3"; exon_number "11"; FPKM "0.0000000000"; frac "0.000000"; conf_lo "0.000000"; conf_hi "0.041608"; cov "0.000000";
Chr4	Cufflinks	exon	1131296	1131325	1	+	.	gene_id "CUFF.13442"; transcript_id "AT4G02570.3"; exon_number "12"; FPKM "0.0000000000"; frac "0.000000"; conf_lo "0.000000"; conf_hi "0.041608"; cov "0.000000";
Chr4	Cufflinks	exon	1131430	1131516	1	+	.	gene_id "CUFF.13442"; transcript_id "AT4G02570.3"; exon_number "13"; FPKM "0.0000000000"; frac "0.000000"; conf_lo "0.000000"; conf_hi "0.041608"; cov "0.000000";
Chr4	Cufflinks	exon	1131608	1131757	1	+	.	gene_id "CUFF.13442"; transcript_id "AT4G02570.3"; exon_number "14"; FPKM "0.0000000000"; frac "0.000000"; conf_lo "0.000000"; conf_hi "0.041608"; cov "0.000000";
Chr4	Cufflinks	exon	1131831	1131886	1	+	.	gene_id "CUFF.13442"; transcript_id "AT4G02570.3"; exon_number "15"; FPKM "0.0000000000"; frac "0.000000"; conf_lo "0.000000"; conf_hi "0.041608"; cov "0.000000";
Chr4	Cufflinks	exon	1132073	1132193	1	+	.	gene_id "CUFF.13442"; transcript_id "AT4G02570.3"; exon_number "16"; FPKM "0.0000000000"; frac "0.000000"; conf_lo "0.000000"; conf_hi "0.041608"; cov "0.000000";
Chr4	Cufflinks	exon	1132286	1132447	1	+	.	gene_id "CUFF.13442"; transcript_id "AT4G02570.3"; exon_number "17"; FPKM "0.0000000000"; frac "0.000000"; conf_lo "0.000000"; conf_hi "0.041608"; cov "0.000000";
Chr4	Cufflinks	exon	1132533	1132676	1	+	.	gene_id "CUFF.13442"; transcript_id "AT4G02570.3"; exon_number "18"; FPKM "0.0000000000"; frac "0.000000"; conf_lo "0.000000"; conf_hi "0.041608"; cov "0.000000";
Chr4	Cufflinks	exon	1132759	1132977	1	+	.	gene_id "CUFF.13442"; transcript_id "AT4G02570.3"; exon_number "19"; FPKM "0.0000000000"; frac "0.000000"; conf_lo "0.000000"; conf_hi "0.041608"; cov "0.000000";
Chr4	Cufflinks	exon	1133077	1133244	1	+	.	gene_id "CUFF.13442"; transcript_id "AT4G02570.3"; exon_number "20"; FPKM "0.0000000000"; frac "0.000000"; conf_lo "0.000000"; conf_hi "0.041608"; cov "0.000000";
Chr4	Cufflinks	exon	1133334	1133696	1	+	.	gene_id "CUFF.13442"; transcript_id "AT4G02570.3"; exon_number "21"; FPKM "0.0000000000"; frac "0.000000"; conf_lo "0.000000"; conf_hi "0.041608"; cov "0.000000";
Chr4	Cufflinks	transcript	1128622	1133696	243	+	.	gene_id "CUFF.13442"; transcript_id "AT4G02570.1"; FPKM "8.6501107529"; frac "0.201550"; conf_lo "7.494238"; conf_hi "9.805984"; cov "50.787465"; full_read_support "yes";
Chr4	Cufflinks	exon	1128622	1128858	243	+	.	gene_id "CUFF.13442"; transcript_id "AT4G02570.1"; exon_number "1"; FPKM "8.6501107529"; frac "0.201550"; conf_lo "7.494238"; conf_hi "9.805984"; cov "50.787465";
Chr4	Cufflinks	exon	1129283	1129445	243	+	.	gene_id "CUFF.13442"; transcript_id "AT4G02570.1"; exon_number "2"; FPKM "8.6501107529"; frac "0.201550"; conf_lo "7.494238"; conf_hi "9.805984"; cov "50.787465";
Chr4	Cufflinks	exon	1129532	1129631	243	+	.	gene_id "CUFF.13442"; transcript_id "AT4G02570.1"; exon_number "3"; FPKM "8.6501107529"; frac "0.201550"; conf_lo "7.494238"; conf_hi "9.805984"; cov "50.787465";
Chr4	Cufflinks	exon	1129806	1129991	243	+	.	gene_id "CUFF.13442"; transcript_id "AT4G02570.1"; exon_number "4"; FPKM "8.6501107529"; frac "0.201550"; conf_lo "7.494238"; conf_hi "9.805984"; cov "50.787465";
Chr4	Cufflinks	exon	1130074	1130121	243	+	.	gene_id "CUFF.13442"; transcript_id "AT4G02570.1"; exon_number "5"; FPKM "8.6501107529"; frac "0.201550"; conf_lo "7.494238"; conf_hi "9.805984"; cov "50.787465";
Chr4	Cufflinks	exon	1130211	1130414	243	+	.	gene_id "CUFF.13442"; transcript_id "AT4G02570.1"; exon_number "6"; FPKM "8.6501107529"; frac "0.201550"; conf_lo "7.494238"; conf_hi "9.805984"; cov "50.787465";
Chr4	Cufflinks	exon	1130503	1130580	243	+	.	gene_id "CUFF.13442"; transcript_id "AT4G02570.1"; exon_number "7"; FPKM "8.6501107529"; frac "0.201550"; conf_lo "7.494238"; conf_hi "9.805984"; cov "50.787465";
Chr4	Cufflinks	exon	1130781	1130870	243	+	.	gene_id "CUFF.13442"; transcript_id "AT4G02570.1"; exon_number "8"; FPKM "8.6501107529"; frac "0.201550"; conf_lo "7.494238"; conf_hi "9.805984"; cov "50.787465";
Chr4	Cufflinks	exon	1130953	1131033	243	+	.	gene_id "CUFF.13442"; transcript_id "AT4G02570.1"; exon_number "9"; FPKM "8.6501107529"; frac "0.201550"; conf_lo "7.494238"; conf_hi "9.805984"; cov "50.787465";
Chr4	Cufflinks	exon	1131156	1131215	243	+	.	gene_id "CUFF.13442"; transcript_id "AT4G02570.1"; exon_number "10"; FPKM "8.6501107529"; frac "0.201550"; conf_lo "7.494238"; conf_hi "9.805984"; cov "50.787465";
Chr4	Cufflinks	exon	1131296	1131325	243	+	.	gene_id "CUFF.13442"; transcript_id "AT4G02570.1"; exon_number "11"; FPKM "8.6501107529"; frac "0.201550"; conf_lo "7.494238"; conf_hi "9.805984"; cov "50.787465";
Chr4	Cufflinks	exon	1131430	1131516	243	+	.	gene_id "CUFF.13442"; transcript_id "AT4G02570.1"; exon_number "12"; FPKM "8.6501107529"; frac "0.201550"; conf_lo "7.494238"; conf_hi "9.805984"; cov "50.787465";
Chr4	Cufflinks	exon	1131608	1131757	243	+	.	gene_id "CUFF.13442"; transcript_id "AT4G02570.1"; exon_number "13"; FPKM "8.6501107529"; frac "0.201550"; conf_lo "7.494238"; conf_hi "9.805984"; cov "50.787465";
Chr4	Cufflinks	exon	1131831	1131886	243	+	.	gene_id "CUFF.13442"; transcript_id "AT4G02570.1"; exon_number "14"; FPKM "8.6501107529"; frac "0.201550"; conf_lo "7.494238"; conf_hi "9.805984"; cov "50.787465";
Chr4	Cufflinks	exon	1132073	1132193	243	+	.	gene_id "CUFF.13442"; transcript_id "AT4G02570.1"; exon_number "15"; FPKM "8.6501107529"; frac "0.201550"; conf_lo "7.494238"; conf_hi "9.805984"; cov "50.787465";
Chr4	Cufflinks	exon	1132286	1132447	243	+	.	gene_id "CUFF.13442"; transcript_id "AT4G02570.1"; exon_number "16"; FPKM "8.6501107529"; frac "0.201550"; conf_lo "7.494238"; conf_hi "9.805984"; cov "50.787465";
Chr4	Cufflinks	exon	1132533	1132676	243	+	.	gene_id "CUFF.13442"; transcript_id "AT4G02570.1"; exon_number "17"; FPKM "8.6501107529"; frac "0.201550"; conf_lo "7.494238"; conf_hi "9.805984"; cov "50.787465";
Chr4	Cufflinks	exon	1132759	1132977	243	+	.	gene_id "CUFF.13442"; transcript_id "AT4G02570.1"; exon_number "18"; FPKM "8.6501107529"; frac "0.201550"; conf_lo "7.494238"; conf_hi "9.805984"; cov "50.787465";
Chr4	Cufflinks	exon	1133077	1133244	243	+	.	gene_id "CUFF.13442"; transcript_id "AT4G02570.1"; exon_number "19"; FPKM "8.6501107529"; frac "0.201550"; conf_lo "7.494238"; conf_hi "9.805984"; cov "50.787465";
Chr4	Cufflinks	exon	1133334	1133696	243	+	.	gene_id "CUFF.13442"; transcript_id "AT4G02570.1"; exon_number "20"; FPKM "8.6501107529"; frac "0.201550"; conf_lo "7.494238"; conf_hi "9.805984"; cov "50.787465";
Chr4	Cufflinks	transcript	1134467	1137156	1000	+	.	gene_id "CUFF.13443"; transcript_id "AT4G02580.1"; FPKM "59.4425610139"; frac "1.000000"; conf_lo "55.057958"; conf_hi "63.827164"; cov "349.168809"; full_read_support "yes";
Chr4	Cufflinks	exon	1134467	1134654	1000	+	.	gene_id "CUFF.13443"; transcript_id "AT4G02580.1"; exon_number "1"; FPKM "59.4425610139"; frac "1.000000"; conf_lo "55.057958"; conf_hi "63.827164"; cov "349.168809";
Chr4	Cufflinks	exon	1134740	1134772	1000	+	.	gene_id "CUFF.13443"; transcript_id "AT4G02580.1"; exon_number "2"; FPKM "59.4425610139"; frac "1.000000"; conf_lo "55.057958"; conf_hi "63.827164"; cov "349.168809";
Chr4	Cufflinks	exon	1134880	1134945	1000	+	.	gene_id "CUFF.13443"; transcript_id "AT4G02580.1"; exon_number "3"; FPKM "59.4425610139"; frac "1.000000"; conf_lo "55.057958"; conf_hi "63.827164"; cov "349.168809";
Chr4	Cufflinks	exon	1135576	1135692	1000	+	.	gene_id "CUFF.13443"; transcript_id "AT4G02580.1"; exon_number "4"; FPKM "59.4425610139"; frac "1.000000"; conf_lo "55.057958"; conf_hi "63.827164"; cov "349.168809";
Chr4	Cufflinks	exon	1135827	1135904	1000	+	.	gene_id "CUFF.13443"; transcript_id "AT4G02580.1"; exon_number "5"; FPKM "59.4425610139"; frac "1.000000"; conf_lo "55.057958"; conf_hi "63.827164"; cov "349.168809";
Chr4	Cufflinks	exon	1135994	1136099	1000	+	.	gene_id "CUFF.13443"; transcript_id "AT4G02580.1"; exon_number "6"; FPKM "59.4425610139"; frac "1.000000"; conf_lo "55.057958"; conf_hi "63.827164"; cov "349.168809";
Chr4	Cufflinks	exon	1136191	1136237	1000	+	.	gene_id "CUFF.13443"; transcript_id "AT4G02580.1"; exon_number "7"; FPKM "59.4425610139"; frac "1.000000"; conf_lo "55.057958"; conf_hi "63.827164"; cov "349.168809";
Chr4	Cufflinks	exon	1136350	1136427	1000	+	.	gene_id "CUFF.13443"; transcript_id "AT4G02580.1"; exon_number "8"; FPKM "59.4425610139"; frac "1.000000"; conf_lo "55.057958"; conf_hi "63.827164"; cov "349.168809";
Chr4	Cufflinks	exon	1136544	1136609	1000	+	.	gene_id "CUFF.13443"; transcript_id "AT4G02580.1"; exon_number "9"; FPKM "59.4425610139"; frac "1.000000"; conf_lo "55.057958"; conf_hi "63.827164"; cov "349.168809";
Chr4	Cufflinks	exon	1136799	1137156	1000	+	.	gene_id "CUFF.13443"; transcript_id "AT4G02580.1"; exon_number "10"; FPKM "59.4425610139"; frac "1.000000"; conf_lo "55.057958"; conf_hi "63.827164"; cov "349.168809";
Chr4	Cufflinks	transcript	1137498	1140491	1000	-	.	gene_id "CUFF.13444"; transcript_id "AT4G02590.1"; FPKM "16.4673136790"; frac "1.000000"; conf_lo "14.754245"; conf_hi "18.180382"; cov "96.709690"; full_read_support "yes";
Chr4	Cufflinks	exon	1137498	1138201	1000	-	.	gene_id "CUFF.13444"; transcript_id "AT4G02590.1"; exon_number "1"; FPKM "16.4673136790"; frac "1.000000"; conf_lo "14.754245"; conf_hi "18.180382"; cov "96.709690";
Chr4	Cufflinks	exon	1138280	1138360	1000	-	.	gene_id "CUFF.13444"; transcript_id "AT4G02590.1"; exon_number "2"; FPKM "16.4673136790"; frac "1.000000"; conf_lo "14.754245"; conf_hi "18.180382"; cov "96.709690";
Chr4	Cufflinks	exon	1139035	1139100	1000	-	.	gene_id "CUFF.13444"; transcript_id "AT4G02590.1"; exon_number "3"; FPKM "16.4673136790"; frac "1.000000"; conf_lo "14.754245"; conf_hi "18.180382"; cov "96.709690";
Chr4	Cufflinks	exon	1139187	1139252	1000	-	.	gene_id "CUFF.13444"; transcript_id "AT4G02590.1"; exon_number "4"; FPKM "16.4673136790"; frac "1.000000"; conf_lo "14.754245"; conf_hi "18.180382"; cov "96.709690";
Chr4	Cufflinks	exon	1139417	1139539	1000	-	.	gene_id "CUFF.13444"; transcript_id "AT4G02590.1"; exon_number "5"; FPKM "16.4673136790"; frac "1.000000"; conf_lo "14.754245"; conf_hi "18.180382"; cov "96.709690";
Chr4	Cufflinks	exon	1139944	1140491	1000	-	.	gene_id "CUFF.13444"; transcript_id "AT4G02590.1"; exon_number "6"; FPKM "16.4673136790"; frac "1.000000"; conf_lo "14.754245"; conf_hi "18.180382"; cov "96.709690";
Chr4	Cufflinks	transcript	1137498	1140499	1	-	.	gene_id "CUFF.13444"; transcript_id "AT4G02590.3"; FPKM "0.0000000000"; frac "0.000000"; conf_lo "0.000000"; conf_hi "0.089028"; cov "0.000000"; full_read_support "yes";
Chr4	Cufflinks	exon	1137498	1138201	1	-	.	gene_id "CUFF.13444"; transcript_id "AT4G02590.3"; exon_number "1"; FPKM "0.0000000000"; frac "0.000000"; conf_lo "0.000000"; conf_hi "0.089028"; cov "0.000000";
Chr4	Cufflinks	exon	1138280	1138360	1	-	.	gene_id "CUFF.13444"; transcript_id "AT4G02590.3"; exon_number "2"; FPKM "0.0000000000"; frac "0.000000"; conf_lo "0.000000"; conf_hi "0.089028"; cov "0.000000";
Chr4	Cufflinks	exon	1139035	1139100	1	-	.	gene_id "CUFF.13444"; transcript_id "AT4G02590.3"; exon_number "3"; FPKM "0.0000000000"; frac "0.000000"; conf_lo "0.000000"; conf_hi "0.089028"; cov "0.000000";
Chr4	Cufflinks	exon	1139187	1139252	1	-	.	gene_id "CUFF.13444"; transcript_id "AT4G02590.3"; exon_number "4"; FPKM "0.0000000000"; frac "0.000000"; conf_lo "0.000000"; conf_hi "0.089028"; cov "0.000000";
Chr4	Cufflinks	exon	1139417	1139539	1	-	.	gene_id "CUFF.13444"; transcript_id "AT4G02590.3"; exon_number "5"; FPKM "0.0000000000"; frac "0.000000"; conf_lo "0.000000"; conf_hi "0.089028"; cov "0.000000";
Chr4	Cufflinks	exon	1139944	1140125	1	-	.	gene_id "CUFF.13444"; transcript_id "AT4G02590.3"; exon_number "6"; FPKM "0.0000000000"; frac "0.000000"; conf_lo "0.000000"; conf_hi "0.089028"; cov "0.000000";
Chr4	Cufflinks	exon	1140376	1140499	1	-	.	gene_id "CUFF.13444"; transcript_id "AT4G02590.3"; exon_number "7"; FPKM "0.0000000000"; frac "0.000000"; conf_lo "0.000000"; conf_hi "0.089028"; cov "0.000000";
Chr4	Cufflinks	transcript	1137508	1140491	1	-	.	gene_id "CUFF.13444"; transcript_id "AT4G02590.2"; FPKM "0.0000000000"; frac "0.000000"; conf_lo "0.000000"; conf_hi "0.081107"; cov "0.000000"; full_read_support "no";
Chr4	Cufflinks	exon	1137508	1137740	1	-	.	gene_id "CUFF.13444"; transcript_id "AT4G02590.2"; exon_number "1"; FPKM "0.0000000000"; frac "0.000000"; conf_lo "0.000000"; conf_hi "0.081107"; cov "0.000000";
Chr4	Cufflinks	exon	1137861	1138201	1	-	.	gene_id "CUFF.13444"; transcript_id "AT4G02590.2"; exon_number "2"; FPKM "0.0000000000"; frac "0.000000"; conf_lo "0.000000"; conf_hi "0.081107"; cov "0.000000";
Chr4	Cufflinks	exon	1138280	1138360	1	-	.	gene_id "CUFF.13444"; transcript_id "AT4G02590.2"; exon_number "3"; FPKM "0.0000000000"; frac "0.000000"; conf_lo "0.000000"; conf_hi "0.081107"; cov "0.000000";
Chr4	Cufflinks	exon	1139035	1139100	1	-	.	gene_id "CUFF.13444"; transcript_id "AT4G02590.2"; exon_number "4"; FPKM "0.0000000000"; frac "0.000000"; conf_lo "0.000000"; conf_hi "0.081107"; cov "0.000000";
Chr4	Cufflinks	exon	1139187	1139252	1	-	.	gene_id "CUFF.13444"; transcript_id "AT4G02590.2"; exon_number "5"; FPKM "0.0000000000"; frac "0.000000"; conf_lo "0.000000"; conf_hi "0.081107"; cov "0.000000";
Chr4	Cufflinks	exon	1139417	1139539	1	-	.	gene_id "CUFF.13444"; transcript_id "AT4G02590.2"; exon_number "6"; FPKM "0.0000000000"; frac "0.000000"; conf_lo "0.000000"; conf_hi "0.081107"; cov "0.000000";
Chr4	Cufflinks	exon	1139944	1140491	1	-	.	gene_id "CUFF.13444"; transcript_id "AT4G02590.2"; exon_number "7"; FPKM "0.0000000000"; frac "0.000000"; conf_lo "0.000000"; conf_hi "0.081107"; cov "0.000000";
Chr4	Cufflinks	transcript	1143962	1147422	558	+	.	gene_id "CUFF.13445"; transcript_id "AT4G02600.2"; FPKM "2.4456640962"; frac "0.353792"; conf_lo "1.736828"; conf_hi "3.154500"; cov "14.363249"; full_read_support "yes";
Chr4	Cufflinks	exon	1143962	1144052	558	+	.	gene_id "CUFF.13445"; transcript_id "AT4G02600.2"; exon_number "1"; FPKM "2.4456640962"; frac "0.353792"; conf_lo "1.736828"; conf_hi "3.154500"; cov "14.363249";
Chr4	Cufflinks	exon	1144137	1144321	558	+	.	gene_id "CUFF.13445"; transcript_id "AT4G02600.2"; exon_number "2"; FPKM "2.4456640962"; frac "0.353792"; conf_lo "1.736828"; conf_hi "3.154500"; cov "14.363249";
Chr4	Cufflinks	exon	1144817	1145070	558	+	.	gene_id "CUFF.13445"; transcript_id "AT4G02600.2"; exon_number "3"; FPKM "2.4456640962"; frac "0.353792"; conf_lo "1.736828"; conf_hi "3.154500"; cov "14.363249";
Chr4	Cufflinks	exon	1145173	1145289	558	+	.	gene_id "CUFF.13445"; transcript_id "AT4G02600.2"; exon_number "4"; FPKM "2.4456640962"; frac "0.353792"; conf_lo "1.736828"; conf_hi "3.154500"; cov "14.363249";
Chr4	Cufflinks	exon	1145385	1145445	558	+	.	gene_id "CUFF.13445"; transcript_id "AT4G02600.2"; exon_number "5"; FPKM "2.4456640962"; frac "0.353792"; conf_lo "1.736828"; conf_hi "3.154500"; cov "14.363249";
Chr4	Cufflinks	exon	1145516	1145613	558	+	.	gene_id "CUFF.13445"; transcript_id "AT4G02600.2"; exon_number "6"; FPKM "2.4456640962"; frac "0.353792"; conf_lo "1.736828"; conf_hi "3.154500"; cov "14.363249";
Chr4	Cufflinks	exon	1145706	1145780	558	+	.	gene_id "CUFF.13445"; transcript_id "AT4G02600.2"; exon_number "7"; FPKM "2.4456640962"; frac "0.353792"; conf_lo "1.736828"; conf_hi "3.154500"; cov "14.363249";
Chr4	Cufflinks	exon	1145875	1146013	558	+	.	gene_id "CUFF.13445"; transcript_id "AT4G02600.2"; exon_number "8"; FPKM "2.4456640962"; frac "0.353792"; conf_lo "1.736828"; conf_hi "3.154500"; cov "14.363249";
Chr4	Cufflinks	exon	1146127	1146167	558	+	.	gene_id "CUFF.13445"; transcript_id "AT4G02600.2"; exon_number "9"; FPKM "2.4456640962"; frac "0.353792"; conf_lo "1.736828"; conf_hi "3.154500"; cov "14.363249";
Chr4	Cufflinks	exon	1146267	1146476	558	+	.	gene_id "CUFF.13445"; transcript_id "AT4G02600.2"; exon_number "10"; FPKM "2.4456640962"; frac "0.353792"; conf_lo "1.736828"; conf_hi "3.154500"; cov "14.363249";
Chr4	Cufflinks	exon	1146558	1146625	558	+	.	gene_id "CUFF.13445"; transcript_id "AT4G02600.2"; exon_number "11"; FPKM "2.4456640962"; frac "0.353792"; conf_lo "1.736828"; conf_hi "3.154500"; cov "14.363249";
Chr4	Cufflinks	exon	1146724	1146784	558	+	.	gene_id "CUFF.13445"; transcript_id "AT4G02600.2"; exon_number "12"; FPKM "2.4456640962"; frac "0.353792"; conf_lo "1.736828"; conf_hi "3.154500"; cov "14.363249";
Chr4	Cufflinks	exon	1146881	1147422	558	+	.	gene_id "CUFF.13445"; transcript_id "AT4G02600.2"; exon_number "13"; FPKM "2.4456640962"; frac "0.353792"; conf_lo "1.736828"; conf_hi "3.154500"; cov "14.363249";
Chr4	Cufflinks	transcript	1143999	1147409	1000	+	.	gene_id "CUFF.13445"; transcript_id "AT4G02600.1"; FPKM "4.3815709779"; frac "0.646208"; conf_lo "3.525417"; conf_hi "5.237725"; cov "25.732723"; full_read_support "yes";
Chr4	Cufflinks	exon	1143999	1144321	1000	+	.	gene_id "CUFF.13445"; transcript_id "AT4G02600.1"; exon_number "1"; FPKM "4.3815709779"; frac "0.646208"; conf_lo "3.525417"; conf_hi "5.237725"; cov "25.732723";
Chr4	Cufflinks	exon	1144817	1145070	1000	+	.	gene_id "CUFF.13445"; transcript_id "AT4G02600.1"; exon_number "2"; FPKM "4.3815709779"; frac "0.646208"; conf_lo "3.525417"; conf_hi "5.237725"; cov "25.732723";
Chr4	Cufflinks	exon	1145173	1145289	1000	+	.	gene_id "CUFF.13445"; transcript_id "AT4G02600.1"; exon_number "3"; FPKM "4.3815709779"; frac "0.646208"; conf_lo "3.525417"; conf_hi "5.237725"; cov "25.732723";
Chr4	Cufflinks	exon	1145385	1145445	1000	+	.	gene_id "CUFF.13445"; transcript_id "AT4G02600.1"; exon_number "4"; FPKM "4.3815709779"; frac "0.646208"; conf_lo "3.525417"; conf_hi "5.237725"; cov "25.732723";
Chr4	Cufflinks	exon	1145516	1145613	1000	+	.	gene_id "CUFF.13445"; transcript_id "AT4G02600.1"; exon_number "5"; FPKM "4.3815709779"; frac "0.646208"; conf_lo "3.525417"; conf_hi "5.237725"; cov "25.732723";
Chr4	Cufflinks	exon	1145706	1145780	1000	+	.	gene_id "CUFF.13445"; transcript_id "AT4G02600.1"; exon_number "6"; FPKM "4.3815709779"; frac "0.646208"; conf_lo "3.525417"; conf_hi "5.237725"; cov "25.732723";
Chr4	Cufflinks	exon	1145875	1146013	1000	+	.	gene_id "CUFF.13445"; transcript_id "AT4G02600.1"; exon_number "7"; FPKM "4.3815709779"; frac "0.646208"; conf_lo "3.525417"; conf_hi "5.237725"; cov "25.732723";
Chr4	Cufflinks	exon	1146127	1146167	1000	+	.	gene_id "CUFF.13445"; transcript_id "AT4G02600.1"; exon_number "8"; FPKM "4.3815709779"; frac "0.646208"; conf_lo "3.525417"; conf_hi "5.237725"; cov "25.732723";
Chr4	Cufflinks	exon	1146267	1146476	1000	+	.	gene_id "CUFF.13445"; transcript_id "AT4G02600.1"; exon_number "9"; FPKM "4.3815709779"; frac "0.646208"; conf_lo "3.525417"; conf_hi "5.237725"; cov "25.732723";
Chr4	Cufflinks	exon	1146558	1146625	1000	+	.	gene_id "CUFF.13445"; transcript_id "AT4G02600.1"; exon_number "10"; FPKM "4.3815709779"; frac "0.646208"; conf_lo "3.525417"; conf_hi "5.237725"; cov "25.732723";
Chr4	Cufflinks	exon	1146724	1146784	1000	+	.	gene_id "CUFF.13445"; transcript_id "AT4G02600.1"; exon_number "11"; FPKM "4.3815709779"; frac "0.646208"; conf_lo "3.525417"; conf_hi "5.237725"; cov "25.732723";
Chr4	Cufflinks	exon	1146881	1147409	1000	+	.	gene_id "CUFF.13445"; transcript_id "AT4G02600.1"; exon_number "12"; FPKM "4.3815709779"; frac "0.646208"; conf_lo "3.525417"; conf_hi "5.237725"; cov "25.732723";
Chr4	Cufflinks	transcript	1147634	1149336	1000	+	.	gene_id "CUFF.13446"; transcript_id "AT4G02610.1"; FPKM "10.2542457175"; frac "0.160656"; conf_lo "8.538353"; conf_hi "11.970139"; cov "60.220145"; full_read_support "yes";
Chr4	Cufflinks	exon	1147634	1147736	1000	+	.	gene_id "CUFF.13446"; transcript_id "AT4G02610.1"; exon_number "1"; FPKM "10.2542457175"; frac "0.160656"; conf_lo "8.538353"; conf_hi "11.970139"; cov "60.220145";
Chr4	Cufflinks	exon	1147834	1147980	1000	+	.	gene_id "CUFF.13446"; transcript_id "AT4G02610.1"; exon_number "2"; FPKM "10.2542457175"; frac "0.160656"; conf_lo "8.538353"; conf_hi "11.970139"; cov "60.220145";
Chr4	Cufflinks	exon	1148051	1148116	1000	+	.	gene_id "CUFF.13446"; transcript_id "AT4G02610.1"; exon_number "3"; FPKM "10.2542457175"; frac "0.160656"; conf_lo "8.538353"; conf_hi "11.970139"; cov "60.220145";
Chr4	Cufflinks	exon	1148270	1148378	1000	+	.	gene_id "CUFF.13446"; transcript_id "AT4G02610.1"; exon_number "4"; FPKM "10.2542457175"; frac "0.160656"; conf_lo "8.538353"; conf_hi "11.970139"; cov "60.220145";
Chr4	Cufflinks	exon	1148512	1148588	1000	+	.	gene_id "CUFF.13446"; transcript_id "AT4G02610.1"; exon_number "5"; FPKM "10.2542457175"; frac "0.160656"; conf_lo "8.538353"; conf_hi "11.970139"; cov "60.220145";
Chr4	Cufflinks	exon	1148683	1148760	1000	+	.	gene_id "CUFF.13446"; transcript_id "AT4G02610.1"; exon_number "6"; FPKM "10.2542457175"; frac "0.160656"; conf_lo "8.538353"; conf_hi "11.970139"; cov "60.220145";
Chr4	Cufflinks	exon	1148859	1148996	1000	+	.	gene_id "CUFF.13446"; transcript_id "AT4G02610.1"; exon_number "7"; FPKM "10.2542457175"; frac "0.160656"; conf_lo "8.538353"; conf_hi "11.970139"; cov "60.220145";
Chr4	Cufflinks	exon	1149080	1149336	1000	+	.	gene_id "CUFF.13446"; transcript_id "AT4G02610.1"; exon_number "8"; FPKM "10.2542457175"; frac "0.160656"; conf_lo "8.538353"; conf_hi "11.970139"; cov "60.220145";
Chr4	Cufflinks	transcript	1149248	1151346	1000	-	.	gene_id "CUFF.13447"; transcript_id "AT4G02620.1"; FPKM "95.1508009700"; frac "0.839344"; conf_lo "87.352892"; conf_hi "102.948710"; cov "558.792441"; full_read_support "yes";
Chr4	Cufflinks	exon	1149248	1149577	1000	-	.	gene_id "CUFF.13447"; transcript_id "AT4G02620.1"; exon_number "1"; FPKM "95.1508009700"; frac "0.839344"; conf_lo "87.352892"; conf_hi "102.948710"; cov "558.792441";
Chr4	Cufflinks	exon	1149996	1150078	1000	-	.	gene_id "CUFF.13447"; transcript_id "AT4G02620.1"; exon_number "2"; FPKM "95.1508009700"; frac "0.839344"; conf_lo "87.352892"; conf_hi "102.948710"; cov "558.792441";
Chr4	Cufflinks	exon	1150332	1150413	1000	-	.	gene_id "CUFF.13447"; transcript_id "AT4G02620.1"; exon_number "3"; FPKM "95.1508009700"; frac "0.839344"; conf_lo "87.352892"; conf_hi "102.948710"; cov "558.792441";
Chr4	Cufflinks	exon	1151070	1151143	1000	-	.	gene_id "CUFF.13447"; transcript_id "AT4G02620.1"; exon_number "4"; FPKM "95.1508009700"; frac "0.839344"; conf_lo "87.352892"; conf_hi "102.948710"; cov "558.792441";
Chr4	Cufflinks	exon	1151280	1151346	1000	-	.	gene_id "CUFF.13447"; transcript_id "AT4G02620.1"; exon_number "5"; FPKM "95.1508009700"; frac "0.839344"; conf_lo "87.352892"; conf_hi "102.948710"; cov "558.792441";
Chr4	Cufflinks	transcript	1151613	1153356	1000	+	.	gene_id "AT4G02630"; transcript_id "AT4G02630.1"; FPKM "2.1479561518"; frac "1.000000"; conf_lo "1.605218"; conf_hi "2.690694"; cov "12.617203"; full_read_support "yes";
Chr4	Cufflinks	exon	1151613	1153356	1000	+	.	gene_id "AT4G02630"; transcript_id "AT4G02630.1"; exon_number "1"; FPKM "2.1479561518"; frac "1.000000"; conf_lo "1.605218"; conf_hi "2.690694"; cov "12.617203";
Chr4	Cufflinks	transcript	1156453	1158653	1000	+	.	gene_id "AT4G02650"; transcript_id "AT4G02650.1"; FPKM "0.0278528120"; frac "1.000000"; conf_lo "0.000000"; conf_hi "0.083558"; cov "0.163684"; full_read_support "no";
Chr4	Cufflinks	exon	1156453	1157223	1000	+	.	gene_id "AT4G02650"; transcript_id "AT4G02650.1"; exon_number "1"; FPKM "0.0278528120"; frac "1.000000"; conf_lo "0.000000"; conf_hi "0.083558"; cov "0.163684";
Chr4	Cufflinks	exon	1157302	1158165	1000	+	.	gene_id "AT4G02650"; transcript_id "AT4G02650.1"; exon_number "2"; FPKM "0.0278528120"; frac "1.000000"; conf_lo "0.000000"; conf_hi "0.083558"; cov "0.163684";
Chr4	Cufflinks	exon	1158257	1158653	1000	+	.	gene_id "AT4G02650"; transcript_id "AT4G02650.1"; exon_number "3"; FPKM "0.0278528120"; frac "1.000000"; conf_lo "0.000000"; conf_hi "0.083558"; cov "0.163684";
Chr4	Cufflinks	transcript	1158848	1159422	1	+	.	gene_id "AT4G02655"; transcript_id "AT4G02655.1"; FPKM "0.0000000000"; frac "0.000000"; conf_lo "0.000000"; conf_hi "0.000000"; cov "0.000000"; full_read_support "no";
Chr4	Cufflinks	exon	1158848	1159422	1	+	.	gene_id "AT4G02655"; transcript_id "AT4G02655.1"; exon_number "1"; FPKM "0.0000000000"; frac "0.000000"; conf_lo "0.000000"; conf_hi "0.000000"; cov "0.000000";
Chr4	Cufflinks	transcript	1176190	1178489	1000	-	.	gene_id "AT4G02670"; transcript_id "AT4G02670.1"; FPKM "0.5560864057"; frac "1.000000"; conf_lo "0.220754"; conf_hi "0.891419"; cov "3.261056"; full_read_support "no";
Chr4	Cufflinks	exon	1176190	1176811	1000	-	.	gene_id "AT4G02670"; transcript_id "AT4G02670.1"; exon_number "1"; FPKM "0.5560864057"; frac "1.000000"; conf_lo "0.220754"; conf_hi "0.891419"; cov "3.261056";
Chr4	Cufflinks	exon	1177667	1178066	1000	-	.	gene_id "AT4G02670"; transcript_id "AT4G02670.1"; exon_number "2"; FPKM "0.5560864057"; frac "1.000000"; conf_lo "0.220754"; conf_hi "0.891419"; cov "3.261056";
Chr4	Cufflinks	exon	1178303	1178489	1000	-	.	gene_id "AT4G02670"; transcript_id "AT4G02670.1"; exon_number "3"; FPKM "0.5560864057"; frac "1.000000"; conf_lo "0.220754"; conf_hi "0.891419"; cov "3.261056";
Chr4	Cufflinks	transcript	1181049	1184930	1000	-	.	gene_id "CUFF.13448"; transcript_id "AT4G02680.1"; FPKM "11.5313912365"; frac "1.000000"; conf_lo "10.545243"; conf_hi "12.517539"; cov "67.705362"; full_read_support "yes";
Chr4	Cufflinks	exon	1181049	1181422	1000	-	.	gene_id "CUFF.13448"; transcript_id "AT4G02680.1"; exon_number "1"; FPKM "11.5313912365"; frac "1.000000"; conf_lo "10.545243"; conf_hi "12.517539"; cov "67.705362";
Chr4	Cufflinks	exon	1181533	1181842	1000	-	.	gene_id "CUFF.13448"; transcript_id "AT4G02680.1"; exon_number "2"; FPKM "11.5313912365"; frac "1.000000"; conf_lo "10.545243"; conf_hi "12.517539"; cov "67.705362";
Chr4	Cufflinks	exon	1182048	1182339	1000	-	.	gene_id "CUFF.13448"; transcript_id "AT4G02680.1"; exon_number "3"; FPKM "11.5313912365"; frac "1.000000"; conf_lo "10.545243"; conf_hi "12.517539"; cov "67.705362";
Chr4	Cufflinks	exon	1182412	1184139	1000	-	.	gene_id "CUFF.13448"; transcript_id "AT4G02680.1"; exon_number "4"; FPKM "11.5313912365"; frac "1.000000"; conf_lo "10.545243"; conf_hi "12.517539"; cov "67.705362";
Chr4	Cufflinks	exon	1184213	1184930	1000	-	.	gene_id "CUFF.13448"; transcript_id "AT4G02680.1"; exon_number "5"; FPKM "11.5313912365"; frac "1.000000"; conf_lo "10.545243"; conf_hi "12.517539"; cov "67.705362";
Chr4	Cufflinks	transcript	1185751	1187816	1000	+	.	gene_id "AT4G02690"; transcript_id "AT4G02690.1"; FPKM "0.0463321055"; frac "1.000000"; conf_lo "0.000000"; conf_hi "0.138996"; cov "0.272283"; full_read_support "no";
Chr4	Cufflinks	exon	1185751	1186290	1000	+	.	gene_id "AT4G02690"; transcript_id "AT4G02690.1"; exon_number "1"; FPKM "0.0463321055"; frac "1.000000"; conf_lo "0.000000"; conf_hi "0.138996"; cov "0.272283";
Chr4	Cufflinks	exon	1186403	1186516	1000	+	.	gene_id "AT4G02690"; transcript_id "AT4G02690.1"; exon_number "2"; FPKM "0.0463321055"; frac "1.000000"; conf_lo "0.000000"; conf_hi "0.138996"; cov "0.272283";
Chr4	Cufflinks	exon	1186680	1186837	1000	+	.	gene_id "AT4G02690"; transcript_id "AT4G02690.1"; exon_number "3"; FPKM "0.0463321055"; frac "1.000000"; conf_lo "0.000000"; conf_hi "0.138996"; cov "0.272283";
Chr4	Cufflinks	exon	1187328	1187816	1000	+	.	gene_id "AT4G02690"; transcript_id "AT4G02690.1"; exon_number "4"; FPKM "0.0463321055"; frac "1.000000"; conf_lo "0.000000"; conf_hi "0.138996"; cov "0.272283";
Chr4	Cufflinks	transcript	1200730	1203380	493	-	.	gene_id "CUFF.13449"; transcript_id "CUFF.13449.1"; FPKM "1.9104536306"; frac "0.288191"; conf_lo "1.372083"; conf_hi "2.448824"; cov "11.203224"; full_read_support "yes";
Chr4	Cufflinks	exon	1200730	1201128	493	-	.	gene_id "CUFF.13449"; transcript_id "CUFF.13449.1"; exon_number "1"; FPKM "1.9104536306"; frac "0.288191"; conf_lo "1.372083"; conf_hi "2.448824"; cov "11.203224";
Chr4	Cufflinks	exon	1201209	1203380	493	-	.	gene_id "CUFF.13449"; transcript_id "CUFF.13449.1"; exon_number "2"; FPKM "1.9104536306"; frac "0.288191"; conf_lo "1.372083"; conf_hi "2.448824"; cov "11.203224";
Chr4	Cufflinks	transcript	1200730	1203380	1000	-	.	gene_id "CUFF.13449"; transcript_id "CUFF.13449.2"; FPKM "3.8686898645"; frac "0.550372"; conf_lo "3.141239"; conf_hi "4.596141"; cov "22.686654"; full_read_support "yes";
Chr4	Cufflinks	exon	1200730	1201128	1000	-	.	gene_id "CUFF.13449"; transcript_id "CUFF.13449.2"; exon_number "1"; FPKM "3.8686898645"; frac "0.550372"; conf_lo "3.141239"; conf_hi "4.596141"; cov "22.686654";
Chr4	Cufflinks	exon	1201209	1202998	1000	-	.	gene_id "CUFF.13449"; transcript_id "CUFF.13449.2"; exon_number "2"; FPKM "3.8686898645"; frac "0.550372"; conf_lo "3.141239"; conf_hi "4.596141"; cov "22.686654";
Chr4	Cufflinks	exon	1203134	1203380	1000	-	.	gene_id "CUFF.13449"; transcript_id "CUFF.13449.2"; exon_number "3"; FPKM "3.8686898645"; frac "0.550372"; conf_lo "3.141239"; conf_hi "4.596141"; cov "22.686654";
Chr4	Cufflinks	transcript	1202170	1203380	748	-	.	gene_id "CUFF.13449"; transcript_id "AT4G02715.1"; FPKM "2.8949364124"; frac "0.161437"; conf_lo "1.846946"; conf_hi "3.942927"; cov "16.976398"; full_read_support "yes";
Chr4	Cufflinks	exon	1202170	1202998	748	-	.	gene_id "CUFF.13449"; transcript_id "AT4G02715.1"; exon_number "1"; FPKM "2.8949364124"; frac "0.161437"; conf_lo "1.846946"; conf_hi "3.942927"; cov "16.976398";
Chr4	Cufflinks	exon	1203134	1203380	748	-	.	gene_id "CUFF.13449"; transcript_id "AT4G02715.1"; exon_number "2"; FPKM "2.8949364124"; frac "0.161437"; conf_lo "1.846946"; conf_hi "3.942927"; cov "16.976398";
Chr4	Cufflinks	transcript	1204303	1205866	1000	-	.	gene_id "AT4G02720"; transcript_id "AT4G02720.1"; FPKM "10.3982500772"; frac "1.000000"; conf_lo "9.066339"; conf_hi "11.730161"; cov "61.031114"; full_read_support "yes";
Chr4	Cufflinks	exon	1204303	1205866	1000	-	.	gene_id "AT4G02720"; transcript_id "AT4G02720.1"; exon_number "1"; FPKM "10.3982500772"; frac "1.000000"; conf_lo "9.066339"; conf_hi "11.730161"; cov "61.031114";
Chr4	Cufflinks	transcript	1206004	1207436	1000	+	.	gene_id "AT4G02725"; transcript_id "AT4G02725.1"; FPKM "32.6392091242"; frac "1.000000"; conf_lo "28.694242"; conf_hi "36.584176"; cov "191.459919"; full_read_support "yes";
Chr4	Cufflinks	exon	1206004	1206326	1000	+	.	gene_id "AT4G02725"; transcript_id "AT4G02725.1"; exon_number "1"; FPKM "32.6392091242"; frac "1.000000"; conf_lo "28.694242"; conf_hi "36.584176"; cov "191.459919";
Chr4	Cufflinks	exon	1206853	1206994	1000	+	.	gene_id "AT4G02725"; transcript_id "AT4G02725.1"; exon_number "2"; FPKM "32.6392091242"; frac "1.000000"; conf_lo "28.694242"; conf_hi "36.584176"; cov "191.459919";
Chr4	Cufflinks	exon	1207207	1207436	1000	+	.	gene_id "AT4G02725"; transcript_id "AT4G02725.1"; exon_number "3"; FPKM "32.6392091242"; frac "1.000000"; conf_lo "28.694242"; conf_hi "36.584176"; cov "191.459919";
Chr4	Cufflinks	transcript	1206004	1207436	1	+	.	gene_id "AT4G02725"; transcript_id "AT4G02725.2"; FPKM "0.0000000000"; frac "0.000000"; conf_lo "0.000000"; conf_hi "0.144246"; cov "0.000000"; full_read_support "yes";
Chr4	Cufflinks	exon	1206004	1206326	1	+	.	gene_id "AT4G02725"; transcript_id "AT4G02725.2"; exon_number "1"; FPKM "0.0000000000"; frac "0.000000"; conf_lo "0.000000"; conf_hi "0.144246"; cov "0.000000";
Chr4	Cufflinks	exon	1206853	1207436	1	+	.	gene_id "AT4G02725"; transcript_id "AT4G02725.2"; exon_number "2"; FPKM "0.0000000000"; frac "0.000000"; conf_lo "0.000000"; conf_hi "0.144246"; cov "0.000000";
Chr4	Cufflinks	transcript	1207725	1209287	1000	+	.	gene_id "AT4G02730"; transcript_id "AT4G02730.1"; FPKM "3.2333752909"; frac "1.000000"; conf_lo "2.427868"; conf_hi "4.038883"; cov "18.980981"; full_read_support "yes";
Chr4	Cufflinks	exon	1207725	1208469	1000	+	.	gene_id "AT4G02730"; transcript_id "AT4G02730.1"; exon_number "1"; FPKM "3.2333752909"; frac "1.000000"; conf_lo "2.427868"; conf_hi "4.038883"; cov "18.980981";
Chr4	Cufflinks	exon	1208776	1209287	1000	+	.	gene_id "AT4G02730"; transcript_id "AT4G02730.1"; exon_number "2"; FPKM "3.2333752909"; frac "1.000000"; conf_lo "2.427868"; conf_hi "4.038883"; cov "18.980981";
Chr4	Cufflinks	transcript	1210140	1211532	1	-	.	gene_id "AT4G02733"; transcript_id "AT4G02733.1"; FPKM "0.0000000000"; frac "0.000000"; conf_lo "0.000000"; conf_hi "0.000000"; cov "0.000000"; full_read_support "no";
Chr4	Cufflinks	exon	1210140	1210305	1	-	.	gene_id "AT4G02733"; transcript_id "AT4G02733.1"; exon_number "1"; FPKM "0.0000000000"; frac "0.000000"; conf_lo "0.000000"; conf_hi "0.000000"; cov "0.000000";
Chr4	Cufflinks	exon	1210464	1210574	1	-	.	gene_id "AT4G02733"; transcript_id "AT4G02733.1"; exon_number "2"; FPKM "0.0000000000"; frac "0.000000"; conf_lo "0.000000"; conf_hi "0.000000"; cov "0.000000";
Chr4	Cufflinks	exon	1210678	1210851	1	-	.	gene_id "AT4G02733"; transcript_id "AT4G02733.1"; exon_number "3"; FPKM "0.0000000000"; frac "0.000000"; conf_lo "0.000000"; conf_hi "0.000000"; cov "0.000000";
Chr4	Cufflinks	exon	1210952	1211127	1	-	.	gene_id "AT4G02733"; transcript_id "AT4G02733.1"; exon_number "4"; FPKM "0.0000000000"; frac "0.000000"; conf_lo "0.000000"; conf_hi "0.000000"; cov "0.000000";
Chr4	Cufflinks	exon	1211201	1211532	1	-	.	gene_id "AT4G02733"; transcript_id "AT4G02733.1"; exon_number "5"; FPKM "0.0000000000"; frac "0.000000"; conf_lo "0.000000"; conf_hi "0.000000"; cov "0.000000";
Chr4	Cufflinks	transcript	1217591	1220857	1000	-	.	gene_id "CUFF.13450"; transcript_id "AT4G02740.1"; FPKM "3.6033725648"; frac "0.892520"; conf_lo "2.830450"; conf_hi "4.376295"; cov "21.151804"; full_read_support "yes";
Chr4	Cufflinks	exon	1217591	1217942	1000	-	.	gene_id "CUFF.13450"; transcript_id "AT4G02740.1"; exon_number "1"; FPKM "3.6033725648"; frac "0.892520"; conf_lo "2.830450"; conf_hi "4.376295"; cov "21.151804";
Chr4	Cufflinks	exon	1218052	1218120	1000	-	.	gene_id "CUFF.13450"; transcript_id "AT4G02740.1"; exon_number "2"; FPKM "3.6033725648"; frac "0.892520"; conf_lo "2.830450"; conf_hi "4.376295"; cov "21.151804";
Chr4	Cufflinks	exon	1218213	1218274	1000	-	.	gene_id "CUFF.13450"; transcript_id "AT4G02740.1"; exon_number "3"; FPKM "3.6033725648"; frac "0.892520"; conf_lo "2.830450"; conf_hi "4.376295"; cov "21.151804";
Chr4	Cufflinks	exon	1218366	1218428	1000	-	.	gene_id "CUFF.13450"; transcript_id "AT4G02740.1"; exon_number "4"; FPKM "3.6033725648"; frac "0.892520"; conf_lo "2.830450"; conf_hi "4.376295"; cov "21.151804";
Chr4	Cufflinks	exon	1218511	1218583	1000	-	.	gene_id "CUFF.13450"; transcript_id "AT4G02740.1"; exon_number "5"; FPKM "3.6033725648"; frac "0.892520"; conf_lo "2.830450"; conf_hi "4.376295"; cov "21.151804";
Chr4	Cufflinks	exon	1218678	1218742	1000	-	.	gene_id "CUFF.13450"; transcript_id "AT4G02740.1"; exon_number "6"; FPKM "3.6033725648"; frac "0.892520"; conf_lo "2.830450"; conf_hi "4.376295"; cov "21.151804";
Chr4	Cufflinks	exon	1218838	1218959	1000	-	.	gene_id "CUFF.13450"; transcript_id "AT4G02740.1"; exon_number "7"; FPKM "3.6033725648"; frac "0.892520"; conf_lo "2.830450"; conf_hi "4.376295"; cov "21.151804";
Chr4	Cufflinks	exon	1219034	1219122	1000	-	.	gene_id "CUFF.13450"; transcript_id "AT4G02740.1"; exon_number "8"; FPKM "3.6033725648"; frac "0.892520"; conf_lo "2.830450"; conf_hi "4.376295"; cov "21.151804";
Chr4	Cufflinks	exon	1219325	1219435	1000	-	.	gene_id "CUFF.13450"; transcript_id "AT4G02740.1"; exon_number "9"; FPKM "3.6033725648"; frac "0.892520"; conf_lo "2.830450"; conf_hi "4.376295"; cov "21.151804";
Chr4	Cufflinks	exon	1219847	1219954	1000	-	.	gene_id "CUFF.13450"; transcript_id "AT4G02740.1"; exon_number "10"; FPKM "3.6033725648"; frac "0.892520"; conf_lo "2.830450"; conf_hi "4.376295"; cov "21.151804";
Chr4	Cufflinks	exon	1220131	1220306	1000	-	.	gene_id "CUFF.13450"; transcript_id "AT4G02740.1"; exon_number "11"; FPKM "3.6033725648"; frac "0.892520"; conf_lo "2.830450"; conf_hi "4.376295"; cov "21.151804";
Chr4	Cufflinks	exon	1220520	1220857	1000	-	.	gene_id "CUFF.13450"; transcript_id "AT4G02740.1"; exon_number "12"; FPKM "3.6033725648"; frac "0.892520"; conf_lo "2.830450"; conf_hi "4.376295"; cov "21.151804";
Chr4	Cufflinks	transcript	1217591	1220914	115	-	.	gene_id "CUFF.13450"; transcript_id "CUFF.13450.2"; FPKM "0.4172840803"; frac "0.107480"; conf_lo "0.089022"; conf_hi "0.745546"; cov "2.449458"; full_read_support "no";
Chr4	Cufflinks	exon	1217591	1217942	115	-	.	gene_id "CUFF.13450"; transcript_id "CUFF.13450.2"; exon_number "1"; FPKM "0.4172840803"; frac "0.107480"; conf_lo "0.089022"; conf_hi "0.745546"; cov "2.449458";
Chr4	Cufflinks	exon	1218053	1218120	115	-	.	gene_id "CUFF.13450"; transcript_id "CUFF.13450.2"; exon_number "2"; FPKM "0.4172840803"; frac "0.107480"; conf_lo "0.089022"; conf_hi "0.745546"; cov "2.449458";
Chr4	Cufflinks	exon	1218213	1218274	115	-	.	gene_id "CUFF.13450"; transcript_id "CUFF.13450.2"; exon_number "3"; FPKM "0.4172840803"; frac "0.107480"; conf_lo "0.089022"; conf_hi "0.745546"; cov "2.449458";
Chr4	Cufflinks	exon	1218366	1218428	115	-	.	gene_id "CUFF.13450"; transcript_id "CUFF.13450.2"; exon_number "4"; FPKM "0.4172840803"; frac "0.107480"; conf_lo "0.089022"; conf_hi "0.745546"; cov "2.449458";
Chr4	Cufflinks	exon	1218511	1218583	115	-	.	gene_id "CUFF.13450"; transcript_id "CUFF.13450.2"; exon_number "5"; FPKM "0.4172840803"; frac "0.107480"; conf_lo "0.089022"; conf_hi "0.745546"; cov "2.449458";
Chr4	Cufflinks	exon	1218678	1218742	115	-	.	gene_id "CUFF.13450"; transcript_id "CUFF.13450.2"; exon_number "6"; FPKM "0.4172840803"; frac "0.107480"; conf_lo "0.089022"; conf_hi "0.745546"; cov "2.449458";
Chr4	Cufflinks	exon	1218838	1218959	115	-	.	gene_id "CUFF.13450"; transcript_id "CUFF.13450.2"; exon_number "7"; FPKM "0.4172840803"; frac "0.107480"; conf_lo "0.089022"; conf_hi "0.745546"; cov "2.449458";
Chr4	Cufflinks	exon	1219034	1219122	115	-	.	gene_id "CUFF.13450"; transcript_id "CUFF.13450.2"; exon_number "8"; FPKM "0.4172840803"; frac "0.107480"; conf_lo "0.089022"; conf_hi "0.745546"; cov "2.449458";
Chr4	Cufflinks	exon	1219324	1219435	115	-	.	gene_id "CUFF.13450"; transcript_id "CUFF.13450.2"; exon_number "9"; FPKM "0.4172840803"; frac "0.107480"; conf_lo "0.089022"; conf_hi "0.745546"; cov "2.449458";
Chr4	Cufflinks	exon	1219847	1219954	115	-	.	gene_id "CUFF.13450"; transcript_id "CUFF.13450.2"; exon_number "10"; FPKM "0.4172840803"; frac "0.107480"; conf_lo "0.089022"; conf_hi "0.745546"; cov "2.449458";
Chr4	Cufflinks	exon	1220131	1220306	115	-	.	gene_id "CUFF.13450"; transcript_id "CUFF.13450.2"; exon_number "11"; FPKM "0.4172840803"; frac "0.107480"; conf_lo "0.089022"; conf_hi "0.745546"; cov "2.449458";
Chr4	Cufflinks	exon	1220520	1220914	115	-	.	gene_id "CUFF.13450"; transcript_id "CUFF.13450.2"; exon_number "12"; FPKM "0.4172840803"; frac "0.107480"; conf_lo "0.089022"; conf_hi "0.745546"; cov "2.449458";
Chr4	Cufflinks	transcript	1221116	1223461	1000	-	.	gene_id "AT4G02750"; transcript_id "AT4G02750.1"; FPKM "1.2365045870"; frac "1.000000"; conf_lo "0.893328"; conf_hi "1.579681"; cov "7.260588"; full_read_support "yes";
Chr4	Cufflinks	exon	1221116	1223461	1000	-	.	gene_id "AT4G02750"; transcript_id "AT4G02750.1"; exon_number "1"; FPKM "1.2365045870"; frac "1.000000"; conf_lo "0.893328"; conf_hi "1.579681"; cov "7.260588";
Chr4	Cufflinks	transcript	1223959	1228941	1	-	.	gene_id "CUFF.13451"; transcript_id "AT4G02760.2"; FPKM "0.0000000000"; frac "0.000000"; conf_lo "0.000000"; conf_hi "0.043320"; cov "0.000000"; full_read_support "no";
Chr4	Cufflinks	exon	1223959	1224390	1	-	.	gene_id "CUFF.13451"; transcript_id "AT4G02760.2"; exon_number "1"; FPKM "0.0000000000"; frac "0.000000"; conf_lo "0.000000"; conf_hi "0.043320"; cov "0.000000";
Chr4	Cufflinks	exon	1224475	1224627	1	-	.	gene_id "CUFF.13451"; transcript_id "AT4G02760.2"; exon_number "2"; FPKM "0.0000000000"; frac "0.000000"; conf_lo "0.000000"; conf_hi "0.043320"; cov "0.000000";
Chr4	Cufflinks	exon	1225317	1225403	1	-	.	gene_id "CUFF.13451"; transcript_id "AT4G02760.2"; exon_number "3"; FPKM "0.0000000000"; frac "0.000000"; conf_lo "0.000000"; conf_hi "0.043320"; cov "0.000000";
Chr4	Cufflinks	exon	1225486	1225544	1	-	.	gene_id "CUFF.13451"; transcript_id "AT4G02760.2"; exon_number "4"; FPKM "0.0000000000"; frac "0.000000"; conf_lo "0.000000"; conf_hi "0.043320"; cov "0.000000";
Chr4	Cufflinks	exon	1225639	1225701	1	-	.	gene_id "CUFF.13451"; transcript_id "AT4G02760.2"; exon_number "5"; FPKM "0.0000000000"; frac "0.000000"; conf_lo "0.000000"; conf_hi "0.043320"; cov "0.000000";
Chr4	Cufflinks	exon	1225791	1225863	1	-	.	gene_id "CUFF.13451"; transcript_id "AT4G02760.2"; exon_number "6"; FPKM "0.0000000000"; frac "0.000000"; conf_lo "0.000000"; conf_hi "0.043320"; cov "0.000000";
Chr4	Cufflinks	exon	1225949	1226013	1	-	.	gene_id "CUFF.13451"; transcript_id "AT4G02760.2"; exon_number "7"; FPKM "0.0000000000"; frac "0.000000"; conf_lo "0.000000"; conf_hi "0.043320"; cov "0.000000";
Chr4	Cufflinks	exon	1226111	1226223	1	-	.	gene_id "CUFF.13451"; transcript_id "AT4G02760.2"; exon_number "8"; FPKM "0.0000000000"; frac "0.000000"; conf_lo "0.000000"; conf_hi "0.043320"; cov "0.000000";
Chr4	Cufflinks	exon	1226312	1226397	1	-	.	gene_id "CUFF.13451"; transcript_id "AT4G02760.2"; exon_number "9"; FPKM "0.0000000000"; frac "0.000000"; conf_lo "0.000000"; conf_hi "0.043320"; cov "0.000000";
Chr4	Cufflinks	exon	1226581	1226691	1	-	.	gene_id "CUFF.13451"; transcript_id "AT4G02760.2"; exon_number "10"; FPKM "0.0000000000"; frac "0.000000"; conf_lo "0.000000"; conf_hi "0.043320"; cov "0.000000";
Chr4	Cufflinks	exon	1226886	1226987	1	-	.	gene_id "CUFF.13451"; transcript_id "AT4G02760.2"; exon_number "11"; FPKM "0.0000000000"; frac "0.000000"; conf_lo "0.000000"; conf_hi "0.043320"; cov "0.000000";
Chr4	Cufflinks	exon	1227081	1227256	1	-	.	gene_id "CUFF.13451"; transcript_id "AT4G02760.2"; exon_number "12"; FPKM "0.0000000000"; frac "0.000000"; conf_lo "0.000000"; conf_hi "0.043320"; cov "0.000000";
Chr4	Cufflinks	exon	1227480	1228236	1	-	.	gene_id "CUFF.13451"; transcript_id "AT4G02760.2"; exon_number "13"; FPKM "0.0000000000"; frac "0.000000"; conf_lo "0.000000"; conf_hi "0.043320"; cov "0.000000";
Chr4	Cufflinks	exon	1228663	1228941	1	-	.	gene_id "CUFF.13451"; transcript_id "AT4G02760.2"; exon_number "14"; FPKM "0.0000000000"; frac "0.000000"; conf_lo "0.000000"; conf_hi "0.043320"; cov "0.000000";
Chr4	Cufflinks	transcript	1223962	1228070	1	-	.	gene_id "CUFF.13451"; transcript_id "AT4G02760.3"; FPKM "0.0000000000"; frac "0.000000"; conf_lo "0.000000"; conf_hi "0.049955"; cov "0.000000"; full_read_support "no";
Chr4	Cufflinks	exon	1223962	1224390	1	-	.	gene_id "CUFF.13451"; transcript_id "AT4G02760.3"; exon_number "1"; FPKM "0.0000000000"; frac "0.000000"; conf_lo "0.000000"; conf_hi "0.049955"; cov "0.000000";
Chr4	Cufflinks	exon	1224475	1224627	1	-	.	gene_id "CUFF.13451"; transcript_id "AT4G02760.3"; exon_number "2"; FPKM "0.0000000000"; frac "0.000000"; conf_lo "0.000000"; conf_hi "0.049955"; cov "0.000000";
Chr4	Cufflinks	exon	1224740	1224771	1	-	.	gene_id "CUFF.13451"; transcript_id "AT4G02760.3"; exon_number "3"; FPKM "0.0000000000"; frac "0.000000"; conf_lo "0.000000"; conf_hi "0.049955"; cov "0.000000";
Chr4	Cufflinks	exon	1225138	1225225	1	-	.	gene_id "CUFF.13451"; transcript_id "AT4G02760.3"; exon_number "4"; FPKM "0.0000000000"; frac "0.000000"; conf_lo "0.000000"; conf_hi "0.049955"; cov "0.000000";
Chr4	Cufflinks	exon	1225317	1225403	1	-	.	gene_id "CUFF.13451"; transcript_id "AT4G02760.3"; exon_number "5"; FPKM "0.0000000000"; frac "0.000000"; conf_lo "0.000000"; conf_hi "0.049955"; cov "0.000000";
Chr4	Cufflinks	exon	1225486	1225544	1	-	.	gene_id "CUFF.13451"; transcript_id "AT4G02760.3"; exon_number "6"; FPKM "0.0000000000"; frac "0.000000"; conf_lo "0.000000"; conf_hi "0.049955"; cov "0.000000";
Chr4	Cufflinks	exon	1225639	1225701	1	-	.	gene_id "CUFF.13451"; transcript_id "AT4G02760.3"; exon_number "7"; FPKM "0.0000000000"; frac "0.000000"; conf_lo "0.000000"; conf_hi "0.049955"; cov "0.000000";
Chr4	Cufflinks	exon	1225791	1225863	1	-	.	gene_id "CUFF.13451"; transcript_id "AT4G02760.3"; exon_number "8"; FPKM "0.0000000000"; frac "0.000000"; conf_lo "0.000000"; conf_hi "0.049955"; cov "0.000000";
Chr4	Cufflinks	exon	1225949	1226013	1	-	.	gene_id "CUFF.13451"; transcript_id "AT4G02760.3"; exon_number "9"; FPKM "0.0000000000"; frac "0.000000"; conf_lo "0.000000"; conf_hi "0.049955"; cov "0.000000";
Chr4	Cufflinks	exon	1226111	1226223	1	-	.	gene_id "CUFF.13451"; transcript_id "AT4G02760.3"; exon_number "10"; FPKM "0.0000000000"; frac "0.000000"; conf_lo "0.000000"; conf_hi "0.049955"; cov "0.000000";
Chr4	Cufflinks	exon	1226312	1226412	1	-	.	gene_id "CUFF.13451"; transcript_id "AT4G02760.3"; exon_number "11"; FPKM "0.0000000000"; frac "0.000000"; conf_lo "0.000000"; conf_hi "0.049955"; cov "0.000000";
Chr4	Cufflinks	exon	1226581	1226691	1	-	.	gene_id "CUFF.13451"; transcript_id "AT4G02760.3"; exon_number "12"; FPKM "0.0000000000"; frac "0.000000"; conf_lo "0.000000"; conf_hi "0.049955"; cov "0.000000";
Chr4	Cufflinks	exon	1226886	1226987	1	-	.	gene_id "CUFF.13451"; transcript_id "AT4G02760.3"; exon_number "13"; FPKM "0.0000000000"; frac "0.000000"; conf_lo "0.000000"; conf_hi "0.049955"; cov "0.000000";
Chr4	Cufflinks	exon	1227081	1227256	1	-	.	gene_id "CUFF.13451"; transcript_id "AT4G02760.3"; exon_number "14"; FPKM "0.0000000000"; frac "0.000000"; conf_lo "0.000000"; conf_hi "0.049955"; cov "0.000000";
Chr4	Cufflinks	exon	1227480	1228070	1	-	.	gene_id "CUFF.13451"; transcript_id "AT4G02760.3"; exon_number "15"; FPKM "0.0000000000"; frac "0.000000"; conf_lo "0.000000"; conf_hi "0.049955"; cov "0.000000";
Chr4	Cufflinks	transcript	1223962	1228941	1	-	.	gene_id "CUFF.13451"; transcript_id "AT4G02760.1"; FPKM "0.0000000000"; frac "0.000000"; conf_lo "0.000000"; conf_hi "0.047960"; cov "0.000000"; full_read_support "no";
Chr4	Cufflinks	exon	1223962	1224390	1	-	.	gene_id "CUFF.13451"; transcript_id "AT4G02760.1"; exon_number "1"; FPKM "0.0000000000"; frac "0.000000"; conf_lo "0.000000"; conf_hi "0.047960"; cov "0.000000";
Chr4	Cufflinks	exon	1224475	1224627	1	-	.	gene_id "CUFF.13451"; transcript_id "AT4G02760.1"; exon_number "2"; FPKM "0.0000000000"; frac "0.000000"; conf_lo "0.000000"; conf_hi "0.047960"; cov "0.000000";
Chr4	Cufflinks	exon	1225317	1225403	1	-	.	gene_id "CUFF.13451"; transcript_id "AT4G02760.1"; exon_number "3"; FPKM "0.0000000000"; frac "0.000000"; conf_lo "0.000000"; conf_hi "0.047960"; cov "0.000000";
Chr4	Cufflinks	exon	1225486	1225544	1	-	.	gene_id "CUFF.13451"; transcript_id "AT4G02760.1"; exon_number "4"; FPKM "0.0000000000"; frac "0.000000"; conf_lo "0.000000"; conf_hi "0.047960"; cov "0.000000";
Chr4	Cufflinks	exon	1225639	1225701	1	-	.	gene_id "CUFF.13451"; transcript_id "AT4G02760.1"; exon_number "5"; FPKM "0.0000000000"; frac "0.000000"; conf_lo "0.000000"; conf_hi "0.047960"; cov "0.000000";
Chr4	Cufflinks	exon	1225791	1225863	1	-	.	gene_id "CUFF.13451"; transcript_id "AT4G02760.1"; exon_number "6"; FPKM "0.0000000000"; frac "0.000000"; conf_lo "0.000000"; conf_hi "0.047960"; cov "0.000000";
Chr4	Cufflinks	exon	1225949	1226013	1	-	.	gene_id "CUFF.13451"; transcript_id "AT4G02760.1"; exon_number "7"; FPKM "0.0000000000"; frac "0.000000"; conf_lo "0.000000"; conf_hi "0.047960"; cov "0.000000";
Chr4	Cufflinks	exon	1226111	1226223	1	-	.	gene_id "CUFF.13451"; transcript_id "AT4G02760.1"; exon_number "8"; FPKM "0.0000000000"; frac "0.000000"; conf_lo "0.000000"; conf_hi "0.047960"; cov "0.000000";
Chr4	Cufflinks	exon	1226312	1226397	1	-	.	gene_id "CUFF.13451"; transcript_id "AT4G02760.1"; exon_number "9"; FPKM "0.0000000000"; frac "0.000000"; conf_lo "0.000000"; conf_hi "0.047960"; cov "0.000000";
Chr4	Cufflinks	exon	1226581	1226691	1	-	.	gene_id "CUFF.13451"; transcript_id "AT4G02760.1"; exon_number "10"; FPKM "0.0000000000"; frac "0.000000"; conf_lo "0.000000"; conf_hi "0.047960"; cov "0.000000";
Chr4	Cufflinks	exon	1226886	1226987	1	-	.	gene_id "CUFF.13451"; transcript_id "AT4G02760.1"; exon_number "11"; FPKM "0.0000000000"; frac "0.000000"; conf_lo "0.000000"; conf_hi "0.047960"; cov "0.000000";
Chr4	Cufflinks	exon	1227081	1227256	1	-	.	gene_id "CUFF.13451"; transcript_id "AT4G02760.1"; exon_number "12"; FPKM "0.0000000000"; frac "0.000000"; conf_lo "0.000000"; conf_hi "0.047960"; cov "0.000000";
Chr4	Cufflinks	exon	1227480	1228011	1	-	.	gene_id "CUFF.13451"; transcript_id "AT4G02760.1"; exon_number "13"; FPKM "0.0000000000"; frac "0.000000"; conf_lo "0.000000"; conf_hi "0.047960"; cov "0.000000";
Chr4	Cufflinks	exon	1228663	1228941	1	-	.	gene_id "CUFF.13451"; transcript_id "AT4G02760.1"; exon_number "14"; FPKM "0.0000000000"; frac "0.000000"; conf_lo "0.000000"; conf_hi "0.047960"; cov "0.000000";
Chr4	Cufflinks	transcript	1229111	1229945	1000	-	.	gene_id "CUFF.13451"; transcript_id "AT4G02770.1"; FPKM "268.8203218502"; frac "0.657261"; conf_lo "253.225716"; conf_hi "284.414928"; cov "1577.424222"; full_read_support "yes";
Chr4	Cufflinks	exon	1229111	1229945	1000	-	.	gene_id "CUFF.13451"; transcript_id "AT4G02770.1"; exon_number "1"; FPKM "268.8203218502"; frac "0.657261"; conf_lo "253.225716"; conf_hi "284.414928"; cov "1577.424222";
Chr4	Cufflinks	transcript	1229211	1229960	601	-	.	gene_id "CUFF.13451"; transcript_id "CUFF.13451.5"; FPKM "161.8137778306"; frac "0.342739"; conf_lo "149.586857"; conf_hi "174.040699"; cov "949.515166"; full_read_support "yes";
Chr4	Cufflinks	exon	1229211	1229960	601	-	.	gene_id "CUFF.13451"; transcript_id "CUFF.13451.5"; exon_number "1"; FPKM "161.8137778306"; frac "0.342739"; conf_lo "149.586857"; conf_hi "174.040699"; cov "949.515166";
Chr4	Cufflinks	transcript	1237767	1244813	1000	-	.	gene_id "AT4G02780"; transcript_id "AT4G02780.1"; FPKM "0.0430644564"; frac "1.000000"; conf_lo "0.000000"; conf_hi "0.104052"; cov "0.253080"; full_read_support "no";
Chr4	Cufflinks	exon	1237767	1238087	1000	-	.	gene_id "AT4G02780"; transcript_id "AT4G02780.1"; exon_number "1"; FPKM "0.0430644564"; frac "1.000000"; conf_lo "0.000000"; conf_hi "0.104052"; cov "0.253080";
Chr4	Cufflinks	exon	1238358	1238534	1000	-	.	gene_id "AT4G02780"; transcript_id "AT4G02780.1"; exon_number "2"; FPKM "0.0430644564"; frac "1.000000"; conf_lo "0.000000"; conf_hi "0.104052"; cov "0.253080";
Chr4	Cufflinks	exon	1239030	1239165	1000	-	.	gene_id "AT4G02780"; transcript_id "AT4G02780.1"; exon_number "3"; FPKM "0.0430644564"; frac "1.000000"; conf_lo "0.000000"; conf_hi "0.104052"; cov "0.253080";
Chr4	Cufflinks	exon	1240093	1240347	1000	-	.	gene_id "AT4G02780"; transcript_id "AT4G02780.1"; exon_number "4"; FPKM "0.0430644564"; frac "1.000000"; conf_lo "0.000000"; conf_hi "0.104052"; cov "0.253080";
Chr4	Cufflinks	exon	1240611	1240709	1000	-	.	gene_id "AT4G02780"; transcript_id "AT4G02780.1"; exon_number "5"; FPKM "0.0430644564"; frac "1.000000"; conf_lo "0.000000"; conf_hi "0.104052"; cov "0.253080";
Chr4	Cufflinks	exon	1241067	1241182	1000	-	.	gene_id "AT4G02780"; transcript_id "AT4G02780.1"; exon_number "6"; FPKM "0.0430644564"; frac "1.000000"; conf_lo "0.000000"; conf_hi "0.104052"; cov "0.253080";
Chr4	Cufflinks	exon	1241395	1241621	1000	-	.	gene_id "AT4G02780"; transcript_id "AT4G02780.1"; exon_number "7"; FPKM "0.0430644564"; frac "1.000000"; conf_lo "0.000000"; conf_hi "0.104052"; cov "0.253080";
Chr4	Cufflinks	exon	1241704	1241816	1000	-	.	gene_id "AT4G02780"; transcript_id "AT4G02780.1"; exon_number "8"; FPKM "0.0430644564"; frac "1.000000"; conf_lo "0.000000"; conf_hi "0.104052"; cov "0.253080";
Chr4	Cufflinks	exon	1241896	1242016	1000	-	.	gene_id "AT4G02780"; transcript_id "AT4G02780.1"; exon_number "9"; FPKM "0.0430644564"; frac "1.000000"; conf_lo "0.000000"; conf_hi "0.104052"; cov "0.253080";
Chr4	Cufflinks	exon	1242138	1242352	1000	-	.	gene_id "AT4G02780"; transcript_id "AT4G02780.1"; exon_number "10"; FPKM "0.0430644564"; frac "1.000000"; conf_lo "0.000000"; conf_hi "0.104052"; cov "0.253080";
Chr4	Cufflinks	exon	1242551	1242734	1000	-	.	gene_id "AT4G02780"; transcript_id "AT4G02780.1"; exon_number "11"; FPKM "0.0430644564"; frac "1.000000"; conf_lo "0.000000"; conf_hi "0.104052"; cov "0.253080";
Chr4	Cufflinks	exon	1242988	1243294	1000	-	.	gene_id "AT4G02780"; transcript_id "AT4G02780.1"; exon_number "12"; FPKM "0.0430644564"; frac "1.000000"; conf_lo "0.000000"; conf_hi "0.104052"; cov "0.253080";
Chr4	Cufflinks	exon	1243578	1243660	1000	-	.	gene_id "AT4G02780"; transcript_id "AT4G02780.1"; exon_number "13"; FPKM "0.0430644564"; frac "1.000000"; conf_lo "0.000000"; conf_hi "0.104052"; cov "0.253080";
Chr4	Cufflinks	exon	1243776	1243847	1000	-	.	gene_id "AT4G02780"; transcript_id "AT4G02780.1"; exon_number "14"; FPKM "0.0430644564"; frac "1.000000"; conf_lo "0.000000"; conf_hi "0.104052"; cov "0.253080";
Chr4	Cufflinks	exon	1244670	1244813	1000	-	.	gene_id "AT4G02780"; transcript_id "AT4G02780.1"; exon_number "15"; FPKM "0.0430644564"; frac "1.000000"; conf_lo "0.000000"; conf_hi "0.104052"; cov "0.253080";
Chr4	Cufflinks	transcript	1247386	1249588	1000	+	.	gene_id "CUFF.13452"; transcript_id "AT4G02790.1"; FPKM "23.6575536727"; frac "1.000000"; conf_lo "21.397797"; conf_hi "25.917310"; cov "138.884586"; full_read_support "yes";
Chr4	Cufflinks	exon	1247386	1247559	1000	+	.	gene_id "CUFF.13452"; transcript_id "AT4G02790.1"; exon_number "1"; FPKM "23.6575536727"; frac "1.000000"; conf_lo "21.397797"; conf_hi "25.917310"; cov "138.884586";
Chr4	Cufflinks	exon	1247647	1247793	1000	+	.	gene_id "CUFF.13452"; transcript_id "AT4G02790.1"; exon_number "2"; FPKM "23.6575536727"; frac "1.000000"; conf_lo "21.397797"; conf_hi "25.917310"; cov "138.884586";
Chr4	Cufflinks	exon	1247899	1248015	1000	+	.	gene_id "CUFF.13452"; transcript_id "AT4G02790.1"; exon_number "3"; FPKM "23.6575536727"; frac "1.000000"; conf_lo "21.397797"; conf_hi "25.917310"; cov "138.884586";
Chr4	Cufflinks	exon	1248191	1248334	1000	+	.	gene_id "CUFF.13452"; transcript_id "AT4G02790.1"; exon_number "4"; FPKM "23.6575536727"; frac "1.000000"; conf_lo "21.397797"; conf_hi "25.917310"; cov "138.884586";
Chr4	Cufflinks	exon	1248415	1248501	1000	+	.	gene_id "CUFF.13452"; transcript_id "AT4G02790.1"; exon_number "5"; FPKM "23.6575536727"; frac "1.000000"; conf_lo "21.397797"; conf_hi "25.917310"; cov "138.884586";
Chr4	Cufflinks	exon	1248583	1248698	1000	+	.	gene_id "CUFF.13452"; transcript_id "AT4G02790.1"; exon_number "6"; FPKM "23.6575536727"; frac "1.000000"; conf_lo "21.397797"; conf_hi "25.917310"; cov "138.884586";
Chr4	Cufflinks	exon	1248801	1248982	1000	+	.	gene_id "CUFF.13452"; transcript_id "AT4G02790.1"; exon_number "7"; FPKM "23.6575536727"; frac "1.000000"; conf_lo "21.397797"; conf_hi "25.917310"; cov "138.884586";
Chr4	Cufflinks	exon	1249082	1249139	1000	+	.	gene_id "CUFF.13452"; transcript_id "AT4G02790.1"; exon_number "8"; FPKM "23.6575536727"; frac "1.000000"; conf_lo "21.397797"; conf_hi "25.917310"; cov "138.884586";
Chr4	Cufflinks	exon	1249228	1249588	1000	+	.	gene_id "CUFF.13452"; transcript_id "AT4G02790.1"; exon_number "9"; FPKM "23.6575536727"; frac "1.000000"; conf_lo "21.397797"; conf_hi "25.917310"; cov "138.884586";
Chr4	Cufflinks	transcript	1250015	1251681	1000	+	.	gene_id "CUFF.13453"; transcript_id "AT4G02800.1"; FPKM "12.6159063984"; frac "1.000000"; conf_lo "10.993369"; conf_hi "14.238444"; cov "74.078904"; full_read_support "yes";
Chr4	Cufflinks	exon	1250015	1250170	1000	+	.	gene_id "CUFF.13453"; transcript_id "AT4G02800.1"; exon_number "1"; FPKM "12.6159063984"; frac "1.000000"; conf_lo "10.993369"; conf_hi "14.238444"; cov "74.078904";
Chr4	Cufflinks	exon	1250263	1250544	1000	+	.	gene_id "CUFF.13453"; transcript_id "AT4G02800.1"; exon_number "2"; FPKM "12.6159063984"; frac "1.000000"; conf_lo "10.993369"; conf_hi "14.238444"; cov "74.078904";
Chr4	Cufflinks	exon	1250634	1250855	1000	+	.	gene_id "CUFF.13453"; transcript_id "AT4G02800.1"; exon_number "3"; FPKM "12.6159063984"; frac "1.000000"; conf_lo "10.993369"; conf_hi "14.238444"; cov "74.078904";
Chr4	Cufflinks	exon	1250942	1251106	1000	+	.	gene_id "CUFF.13453"; transcript_id "AT4G02800.1"; exon_number "4"; FPKM "12.6159063984"; frac "1.000000"; conf_lo "10.993369"; conf_hi "14.238444"; cov "74.078904";
Chr4	Cufflinks	exon	1251191	1251681	1000	+	.	gene_id "CUFF.13453"; transcript_id "AT4G02800.1"; exon_number "5"; FPKM "12.6159063984"; frac "1.000000"; conf_lo "10.993369"; conf_hi "14.238444"; cov "74.078904";
Chr4	Cufflinks	transcript	1256162	1257212	1000	+	.	gene_id "AT4G02810"; transcript_id "AT4G02810.1"; FPKM "0.4195132755"; frac "1.000000"; conf_lo "0.102391"; conf_hi "0.736636"; cov "2.465380"; full_read_support "yes";
Chr4	Cufflinks	exon	1256162	1257212	1000	+	.	gene_id "AT4G02810"; transcript_id "AT4G02810.1"; exon_number "1"; FPKM "0.4195132755"; frac "1.000000"; conf_lo "0.102391"; conf_hi "0.736636"; cov "2.465380";
Chr4	Cufflinks	transcript	1258568	1260665	1000	+	.	gene_id "AT4G02820"; transcript_id "AT4G02820.1"; FPKM "6.5049838591"; frac "1.000000"; conf_lo "5.638408"; conf_hi "7.371560"; cov "38.177496"; full_read_support "yes";
Chr4	Cufflinks	exon	1258568	1258922	1000	+	.	gene_id "AT4G02820"; transcript_id "AT4G02820.1"; exon_number "1"; FPKM "6.5049838591"; frac "1.000000"; conf_lo "5.638408"; conf_hi "7.371560"; cov "38.177496";
Chr4	Cufflinks	exon	1259009	1260665	1000	+	.	gene_id "AT4G02820"; transcript_id "AT4G02820.1"; exon_number "2"; FPKM "6.5049838591"; frac "1.000000"; conf_lo "5.638408"; conf_hi "7.371560"; cov "38.177496";
Chr4	Cufflinks	transcript	1262245	1264101	1000	+	.	gene_id "AT4G02830"; transcript_id "AT4G02830.2"; FPKM "0.3927692877"; frac "0.792262"; conf_lo "0.018012"; conf_hi "0.767526"; cov "2.301617"; full_read_support "no";
Chr4	Cufflinks	exon	1262245	1262542	1000	+	.	gene_id "AT4G02830"; transcript_id "AT4G02830.2"; exon_number "1"; FPKM "0.3927692877"; frac "0.792262"; conf_lo "0.018012"; conf_hi "0.767526"; cov "2.301617";
Chr4	Cufflinks	exon	1262646	1262729	1000	+	.	gene_id "AT4G02830"; transcript_id "AT4G02830.2"; exon_number "2"; FPKM "0.3927692877"; frac "0.792262"; conf_lo "0.018012"; conf_hi "0.767526"; cov "2.301617";
Chr4	Cufflinks	exon	1262881	1263037	1000	+	.	gene_id "AT4G02830"; transcript_id "AT4G02830.2"; exon_number "3"; FPKM "0.3927692877"; frac "0.792262"; conf_lo "0.018012"; conf_hi "0.767526"; cov "2.301617";
Chr4	Cufflinks	exon	1263593	1263682	1000	+	.	gene_id "AT4G02830"; transcript_id "AT4G02830.2"; exon_number "4"; FPKM "0.3927692877"; frac "0.792262"; conf_lo "0.018012"; conf_hi "0.767526"; cov "2.301617";
Chr4	Cufflinks	exon	1263811	1264101	1000	+	.	gene_id "AT4G02830"; transcript_id "AT4G02830.2"; exon_number "5"; FPKM "0.3927692877"; frac "0.792262"; conf_lo "0.018012"; conf_hi "0.767526"; cov "2.301617";
Chr4	Cufflinks	transcript	1262315	1264088	293	+	.	gene_id "AT4G02830"; transcript_id "AT4G02830.1"; FPKM "0.1153055117"; frac "0.207738"; conf_lo "0.000000"; conf_hi "0.362868"; cov "0.675687"; full_read_support "yes";
Chr4	Cufflinks	exon	1262315	1262542	293	+	.	gene_id "AT4G02830"; transcript_id "AT4G02830.1"; exon_number "1"; FPKM "0.1153055117"; frac "0.207738"; conf_lo "0.000000"; conf_hi "0.362868"; cov "0.675687";
Chr4	Cufflinks	exon	1262640	1262729	293	+	.	gene_id "AT4G02830"; transcript_id "AT4G02830.1"; exon_number "2"; FPKM "0.1153055117"; frac "0.207738"; conf_lo "0.000000"; conf_hi "0.362868"; cov "0.675687";
Chr4	Cufflinks	exon	1262881	1263037	293	+	.	gene_id "AT4G02830"; transcript_id "AT4G02830.1"; exon_number "3"; FPKM "0.1153055117"; frac "0.207738"; conf_lo "0.000000"; conf_hi "0.362868"; cov "0.675687";
Chr4	Cufflinks	exon	1263593	1263682	293	+	.	gene_id "AT4G02830"; transcript_id "AT4G02830.1"; exon_number "4"; FPKM "0.1153055117"; frac "0.207738"; conf_lo "0.000000"; conf_hi "0.362868"; cov "0.675687";
Chr4	Cufflinks	exon	1263811	1264088	293	+	.	gene_id "AT4G02830"; transcript_id "AT4G02830.1"; exon_number "5"; FPKM "0.1153055117"; frac "0.207738"; conf_lo "0.000000"; conf_hi "0.362868"; cov "0.675687";
Chr4	Cufflinks	transcript	1264627	1266486	1000	+	.	gene_id "CUFF.13454"; transcript_id "AT4G02840.1"; FPKM "42.3495933622"; frac "0.843182"; conf_lo "37.730903"; conf_hi "46.968283"; cov "248.773940"; full_read_support "yes";
Chr4	Cufflinks	exon	1264627	1264739	1000	+	.	gene_id "CUFF.13454"; transcript_id "AT4G02840.1"; exon_number "1"; FPKM "42.3495933622"; frac "0.843182"; conf_lo "37.730903"; conf_hi "46.968283"; cov "248.773940";
Chr4	Cufflinks	exon	1264864	1264940	1000	+	.	gene_id "CUFF.13454"; transcript_id "AT4G02840.1"; exon_number "2"; FPKM "42.3495933622"; frac "0.843182"; conf_lo "37.730903"; conf_hi "46.968283"; cov "248.773940";
Chr4	Cufflinks	exon	1265902	1266093	1000	+	.	gene_id "CUFF.13454"; transcript_id "AT4G02840.1"; exon_number "3"; FPKM "42.3495933622"; frac "0.843182"; conf_lo "37.730903"; conf_hi "46.968283"; cov "248.773940";
Chr4	Cufflinks	exon	1266186	1266486	1000	+	.	gene_id "CUFF.13454"; transcript_id "AT4G02840.1"; exon_number "4"; FPKM "42.3495933622"; frac "0.843182"; conf_lo "37.730903"; conf_hi "46.968283"; cov "248.773940";
Chr4	Cufflinks	transcript	1264627	1266459	1	+	.	gene_id "CUFF.13454"; transcript_id "AT4G02840.2"; FPKM "0.0000000000"; frac "0.000000"; conf_lo "0.000000"; conf_hi "0.209733"; cov "0.000000"; full_read_support "no";
Chr4	Cufflinks	exon	1264627	1264739	1	+	.	gene_id "CUFF.13454"; transcript_id "AT4G02840.2"; exon_number "1"; FPKM "0.0000000000"; frac "0.000000"; conf_lo "0.000000"; conf_hi "0.209733"; cov "0.000000";
Chr4	Cufflinks	exon	1264864	1264940	1	+	.	gene_id "CUFF.13454"; transcript_id "AT4G02840.2"; exon_number "2"; FPKM "0.0000000000"; frac "0.000000"; conf_lo "0.000000"; conf_hi "0.209733"; cov "0.000000";
Chr4	Cufflinks	exon	1265134	1265163	1	+	.	gene_id "CUFF.13454"; transcript_id "AT4G02840.2"; exon_number "3"; FPKM "0.0000000000"; frac "0.000000"; conf_lo "0.000000"; conf_hi "0.209733"; cov "0.000000";
Chr4	Cufflinks	exon	1265902	1266093	1	+	.	gene_id "CUFF.13454"; transcript_id "AT4G02840.2"; exon_number "4"; FPKM "0.0000000000"; frac "0.000000"; conf_lo "0.000000"; conf_hi "0.209733"; cov "0.000000";
Chr4	Cufflinks	exon	1266186	1266459	1	+	.	gene_id "CUFF.13454"; transcript_id "AT4G02840.2"; exon_number "5"; FPKM "0.0000000000"; frac "0.000000"; conf_lo "0.000000"; conf_hi "0.209733"; cov "0.000000";
Chr4	Cufflinks	transcript	1266463	1268612	1000	-	.	gene_id "CUFF.13455"; transcript_id "AT4G02850.1"; FPKM "4.5537281619"; frac "0.156818"; conf_lo "3.469284"; conf_hi "5.638172"; cov "26.749936"; full_read_support "yes";
Chr4	Cufflinks	exon	1266463	1266642	1000	-	.	gene_id "CUFF.13455"; transcript_id "AT4G02850.1"; exon_number "1"; FPKM "4.5537281619"; frac "0.156818"; conf_lo "3.469284"; conf_hi "5.638172"; cov "26.749936";
Chr4	Cufflinks	exon	1266732	1266815	1000	-	.	gene_id "CUFF.13455"; transcript_id "AT4G02850.1"; exon_number "2"; FPKM "4.5537281619"; frac "0.156818"; conf_lo "3.469284"; conf_hi "5.638172"; cov "26.749936";
Chr4	Cufflinks	exon	1266934	1267095	1000	-	.	gene_id "CUFF.13455"; transcript_id "AT4G02850.1"; exon_number "3"; FPKM "4.5537281619"; frac "0.156818"; conf_lo "3.469284"; conf_hi "5.638172"; cov "26.749936";
Chr4	Cufflinks	exon	1267173	1267502	1000	-	.	gene_id "CUFF.13455"; transcript_id "AT4G02850.1"; exon_number "4"; FPKM "4.5537281619"; frac "0.156818"; conf_lo "3.469284"; conf_hi "5.638172"; cov "26.749936";
Chr4	Cufflinks	exon	1267583	1267780	1000	-	.	gene_id "CUFF.13455"; transcript_id "AT4G02850.1"; exon_number "5"; FPKM "4.5537281619"; frac "0.156818"; conf_lo "3.469284"; conf_hi "5.638172"; cov "26.749936";
Chr4	Cufflinks	exon	1268531	1268612	1000	-	.	gene_id "CUFF.13455"; transcript_id "AT4G02850.1"; exon_number "6"; FPKM "4.5537281619"; frac "0.156818"; conf_lo "3.469284"; conf_hi "5.638172"; cov "26.749936";
Chr4	Cufflinks	transcript	1268713	1270525	1000	-	.	gene_id "AT4G02860"; transcript_id "AT4G02860.1"; FPKM "10.2731233734"; frac "1.000000"; conf_lo "8.746651"; conf_hi "11.799595"; cov "60.317642"; full_read_support "yes";
Chr4	Cufflinks	exon	1268713	1269059	1000	-	.	gene_id "AT4G02860"; transcript_id "AT4G02860.1"; exon_number "1"; FPKM "10.2731233734"; frac "1.000000"; conf_lo "8.746651"; conf_hi "11.799595"; cov "60.317642";
Chr4	Cufflinks	exon	1269144	1269227	1000	-	.	gene_id "AT4G02860"; transcript_id "AT4G02860.1"; exon_number "2"; FPKM "10.2731233734"; frac "1.000000"; conf_lo "8.746651"; conf_hi "11.799595"; cov "60.317642";
Chr4	Cufflinks	exon	1269331	1269492	1000	-	.	gene_id "AT4G02860"; transcript_id "AT4G02860.1"; exon_number "3"; FPKM "10.2731233734"; frac "1.000000"; conf_lo "8.746651"; conf_hi "11.799595"; cov "60.317642";
Chr4	Cufflinks	exon	1269595	1269897	1000	-	.	gene_id "AT4G02860"; transcript_id "AT4G02860.1"; exon_number "4"; FPKM "10.2731233734"; frac "1.000000"; conf_lo "8.746651"; conf_hi "11.799595"; cov "60.317642";
Chr4	Cufflinks	exon	1270148	1270342	1000	-	.	gene_id "AT4G02860"; transcript_id "AT4G02860.1"; exon_number "5"; FPKM "10.2731233734"; frac "1.000000"; conf_lo "8.746651"; conf_hi "11.799595"; cov "60.317642";
Chr4	Cufflinks	exon	1270419	1270525	1000	-	.	gene_id "AT4G02860"; transcript_id "AT4G02860.1"; exon_number "6"; FPKM "10.2731233734"; frac "1.000000"; conf_lo "8.746651"; conf_hi "11.799595"; cov "60.317642";
Chr4	Cufflinks	transcript	1271654	1272746	1	-	.	gene_id "AT4G02870"; transcript_id "AT4G02870.1"; FPKM "0.0000000000"; frac "0.000000"; conf_lo "0.000000"; conf_hi "0.000000"; cov "0.000000"; full_read_support "no";
Chr4	Cufflinks	exon	1271654	1272168	1	-	.	gene_id "AT4G02870"; transcript_id "AT4G02870.1"; exon_number "1"; FPKM "0.0000000000"; frac "0.000000"; conf_lo "0.000000"; conf_hi "0.000000"; cov "0.000000";
Chr4	Cufflinks	exon	1272241	1272438	1	-	.	gene_id "AT4G02870"; transcript_id "AT4G02870.1"; exon_number "2"; FPKM "0.0000000000"; frac "0.000000"; conf_lo "0.000000"; conf_hi "0.000000"; cov "0.000000";
Chr4	Cufflinks	exon	1272527	1272746	1	-	.	gene_id "AT4G02870"; transcript_id "AT4G02870.1"; exon_number "3"; FPKM "0.0000000000"; frac "0.000000"; conf_lo "0.000000"; conf_hi "0.000000"; cov "0.000000";
Chr4	Cufflinks	transcript	1272781	1272933	1	-	.	gene_id "AT4G02871"; transcript_id "AT4G02871.1"; FPKM "0.0000000000"; frac "0.000000"; conf_lo "0.000000"; conf_hi "0.000000"; cov "0.000000"; full_read_support "no";
Chr4	Cufflinks	exon	1272781	1272933	1	-	.	gene_id "AT4G02871"; transcript_id "AT4G02871.1"; exon_number "1"; FPKM "0.0000000000"; frac "0.000000"; conf_lo "0.000000"; conf_hi "0.000000"; cov "0.000000";
Chr4	Cufflinks	transcript	1274465	1278718	1	+	.	gene_id "CUFF.13456"; transcript_id "AT4G02880.2"; FPKM "0.0000000000"; frac "0.000000"; conf_lo "0.000000"; conf_hi "0.040793"; cov "0.000000"; full_read_support "yes";
Chr4	Cufflinks	exon	1274465	1274669	1	+	.	gene_id "CUFF.13456"; transcript_id "AT4G02880.2"; exon_number "1"; FPKM "0.0000000000"; frac "0.000000"; conf_lo "0.000000"; conf_hi "0.040793"; cov "0.000000";
Chr4	Cufflinks	exon	1275110	1275178	1	+	.	gene_id "CUFF.13456"; transcript_id "AT4G02880.2"; exon_number "2"; FPKM "0.0000000000"; frac "0.000000"; conf_lo "0.000000"; conf_hi "0.040793"; cov "0.000000";
Chr4	Cufflinks	exon	1275476	1275638	1	+	.	gene_id "CUFF.13456"; transcript_id "AT4G02880.2"; exon_number "3"; FPKM "0.0000000000"; frac "0.000000"; conf_lo "0.000000"; conf_hi "0.040793"; cov "0.000000";
Chr4	Cufflinks	exon	1275742	1276403	1	+	.	gene_id "CUFF.13456"; transcript_id "AT4G02880.2"; exon_number "4"; FPKM "0.0000000000"; frac "0.000000"; conf_lo "0.000000"; conf_hi "0.040793"; cov "0.000000";
Chr4	Cufflinks	exon	1276537	1276710	1	+	.	gene_id "CUFF.13456"; transcript_id "AT4G02880.2"; exon_number "5"; FPKM "0.0000000000"; frac "0.000000"; conf_lo "0.000000"; conf_hi "0.040793"; cov "0.000000";
Chr4	Cufflinks	exon	1276798	1276914	1	+	.	gene_id "CUFF.13456"; transcript_id "AT4G02880.2"; exon_number "6"; FPKM "0.0000000000"; frac "0.000000"; conf_lo "0.000000"; conf_hi "0.040793"; cov "0.000000";
Chr4	Cufflinks	exon	1277074	1277253	1	+	.	gene_id "CUFF.13456"; transcript_id "AT4G02880.2"; exon_number "7"; FPKM "0.0000000000"; frac "0.000000"; conf_lo "0.000000"; conf_hi "0.040793"; cov "0.000000";
Chr4	Cufflinks	exon	1277342	1277388	1	+	.	gene_id "CUFF.13456"; transcript_id "AT4G02880.2"; exon_number "8"; FPKM "0.0000000000"; frac "0.000000"; conf_lo "0.000000"; conf_hi "0.040793"; cov "0.000000";
Chr4	Cufflinks	exon	1277634	1278718	1	+	.	gene_id "CUFF.13456"; transcript_id "AT4G02880.2"; exon_number "9"; FPKM "0.0000000000"; frac "0.000000"; conf_lo "0.000000"; conf_hi "0.040793"; cov "0.000000";
Chr4	Cufflinks	transcript	1274512	1278165	1000	+	.	gene_id "CUFF.13456"; transcript_id "AT4G02880.1"; FPKM "8.5015655330"; frac "0.160332"; conf_lo "7.471371"; conf_hi "9.531760"; cov "49.909195"; full_read_support "yes";
Chr4	Cufflinks	exon	1274512	1274669	1000	+	.	gene_id "CUFF.13456"; transcript_id "AT4G02880.1"; exon_number "1"; FPKM "8.5015655330"; frac "0.160332"; conf_lo "7.471371"; conf_hi "9.531760"; cov "49.909195";
Chr4	Cufflinks	exon	1275110	1275178	1000	+	.	gene_id "CUFF.13456"; transcript_id "AT4G02880.1"; exon_number "2"; FPKM "8.5015655330"; frac "0.160332"; conf_lo "7.471371"; conf_hi "9.531760"; cov "49.909195";
Chr4	Cufflinks	exon	1275476	1275638	1000	+	.	gene_id "CUFF.13456"; transcript_id "AT4G02880.1"; exon_number "3"; FPKM "8.5015655330"; frac "0.160332"; conf_lo "7.471371"; conf_hi "9.531760"; cov "49.909195";
Chr4	Cufflinks	exon	1275754	1276403	1000	+	.	gene_id "CUFF.13456"; transcript_id "AT4G02880.1"; exon_number "4"; FPKM "8.5015655330"; frac "0.160332"; conf_lo "7.471371"; conf_hi "9.531760"; cov "49.909195";
Chr4	Cufflinks	exon	1276537	1276710	1000	+	.	gene_id "CUFF.13456"; transcript_id "AT4G02880.1"; exon_number "5"; FPKM "8.5015655330"; frac "0.160332"; conf_lo "7.471371"; conf_hi "9.531760"; cov "49.909195";
Chr4	Cufflinks	exon	1276798	1276914	1000	+	.	gene_id "CUFF.13456"; transcript_id "AT4G02880.1"; exon_number "6"; FPKM "8.5015655330"; frac "0.160332"; conf_lo "7.471371"; conf_hi "9.531760"; cov "49.909195";
Chr4	Cufflinks	exon	1277074	1277253	1000	+	.	gene_id "CUFF.13456"; transcript_id "AT4G02880.1"; exon_number "7"; FPKM "8.5015655330"; frac "0.160332"; conf_lo "7.471371"; conf_hi "9.531760"; cov "49.909195";
Chr4	Cufflinks	exon	1277342	1277388	1000	+	.	gene_id "CUFF.13456"; transcript_id "AT4G02880.1"; exon_number "8"; FPKM "8.5015655330"; frac "0.160332"; conf_lo "7.471371"; conf_hi "9.531760"; cov "49.909195";
Chr4	Cufflinks	exon	1277634	1278165	1000	+	.	gene_id "CUFF.13456"; transcript_id "AT4G02880.1"; exon_number "9"; FPKM "8.5015655330"; frac "0.160332"; conf_lo "7.471371"; conf_hi "9.531760"; cov "49.909195";
Chr4	Cufflinks	transcript	1278530	1280028	1	-	.	gene_id "CUFF.13457"; transcript_id "AT4G02890.3"; FPKM "0.0000000000"; frac "0.000000"; conf_lo "0.000000"; conf_hi "0.078549"; cov "0.000000"; full_read_support "yes";
Chr4	Cufflinks	exon	1278530	1280028	1	-	.	gene_id "CUFF.13457"; transcript_id "AT4G02890.3"; exon_number "1"; FPKM "0.0000000000"; frac "0.000000"; conf_lo "0.000000"; conf_hi "0.078549"; cov "0.000000";
Chr4	Cufflinks	transcript	1278530	1280031	1000	-	.	gene_id "CUFF.13457"; transcript_id "AT4G02890.4"; FPKM "83.6994621180"; frac "0.839668"; conf_lo "78.290848"; conf_hi "89.108077"; cov "491.365117"; full_read_support "yes";
Chr4	Cufflinks	exon	1278530	1279664	1000	-	.	gene_id "CUFF.13457"; transcript_id "AT4G02890.4"; exon_number "1"; FPKM "83.6994621180"; frac "0.839668"; conf_lo "78.290848"; conf_hi "89.108077"; cov "491.365117";
Chr4	Cufflinks	exon	1279962	1280031	1000	-	.	gene_id "CUFF.13457"; transcript_id "AT4G02890.4"; exon_number "2"; FPKM "83.6994621180"; frac "0.839668"; conf_lo "78.290848"; conf_hi "89.108077"; cov "491.365117";
Chr4	Cufflinks	transcript	1278530	1280031	1	-	.	gene_id "CUFF.13457"; transcript_id "AT4G02890.2"; FPKM "0.0000000000"; frac "0.000000"; conf_lo "0.000000"; conf_hi "0.131265"; cov "0.000000"; full_read_support "no";
Chr4	Cufflinks	exon	1278530	1279311	1	-	.	gene_id "CUFF.13457"; transcript_id "AT4G02890.2"; exon_number "1"; FPKM "0.0000000000"; frac "0.000000"; conf_lo "0.000000"; conf_hi "0.131265"; cov "0.000000";
Chr4	Cufflinks	exon	1279540	1279664	1	-	.	gene_id "CUFF.13457"; transcript_id "AT4G02890.2"; exon_number "2"; FPKM "0.0000000000"; frac "0.000000"; conf_lo "0.000000"; conf_hi "0.131265"; cov "0.000000";
Chr4	Cufflinks	exon	1279962	1280031	1	-	.	gene_id "CUFF.13457"; transcript_id "AT4G02890.2"; exon_number "3"; FPKM "0.0000000000"; frac "0.000000"; conf_lo "0.000000"; conf_hi "0.131265"; cov "0.000000";
Chr4	Cufflinks	transcript	1278577	1280028	1	-	.	gene_id "CUFF.13457"; transcript_id "AT4G02890.1"; FPKM "0.0000000000"; frac "0.000000"; conf_lo "0.000000"; conf_hi "0.140283"; cov "0.000000"; full_read_support "no";
Chr4	Cufflinks	exon	1278577	1279388	1	-	.	gene_id "CUFF.13457"; transcript_id "AT4G02890.1"; exon_number "1"; FPKM "0.0000000000"; frac "0.000000"; conf_lo "0.000000"; conf_hi "0.140283"; cov "0.000000";
Chr4	Cufflinks	exon	1279617	1279664	1	-	.	gene_id "CUFF.13457"; transcript_id "AT4G02890.1"; exon_number "2"; FPKM "0.0000000000"; frac "0.000000"; conf_lo "0.000000"; conf_hi "0.140283"; cov "0.000000";
Chr4	Cufflinks	exon	1279962	1280028	1	-	.	gene_id "CUFF.13457"; transcript_id "AT4G02890.1"; exon_number "3"; FPKM "0.0000000000"; frac "0.000000"; conf_lo "0.000000"; conf_hi "0.140283"; cov "0.000000";
Chr4	Cufflinks	transcript	1283737	1287747	1000	+	.	gene_id "CUFF.13458"; transcript_id "CUFF.13458.1"; FPKM "0.9628719387"; frac "1.000000"; conf_lo "0.676059"; conf_hi "1.249685"; cov "5.658570"; full_read_support "yes";
Chr4	Cufflinks	exon	1283737	1283937	1000	+	.	gene_id "CUFF.13458"; transcript_id "CUFF.13458.1"; exon_number "1"; FPKM "0.9628719387"; frac "1.000000"; conf_lo "0.676059"; conf_hi "1.249685"; cov "5.658570";
Chr4	Cufflinks	exon	1284018	1284379	1000	+	.	gene_id "CUFF.13458"; transcript_id "CUFF.13458.1"; exon_number "2"; FPKM "0.9628719387"; frac "1.000000"; conf_lo "0.676059"; conf_hi "1.249685"; cov "5.658570";
Chr4	Cufflinks	exon	1284459	1284608	1000	+	.	gene_id "CUFF.13458"; transcript_id "CUFF.13458.1"; exon_number "3"; FPKM "0.9628719387"; frac "1.000000"; conf_lo "0.676059"; conf_hi "1.249685"; cov "5.658570";
Chr4	Cufflinks	exon	1284798	1284933	1000	+	.	gene_id "CUFF.13458"; transcript_id "CUFF.13458.1"; exon_number "4"; FPKM "0.9628719387"; frac "1.000000"; conf_lo "0.676059"; conf_hi "1.249685"; cov "5.658570";
Chr4	Cufflinks	exon	1285213	1285314	1000	+	.	gene_id "CUFF.13458"; transcript_id "CUFF.13458.1"; exon_number "5"; FPKM "0.9628719387"; frac "1.000000"; conf_lo "0.676059"; conf_hi "1.249685"; cov "5.658570";
Chr4	Cufflinks	exon	1285445	1285564	1000	+	.	gene_id "CUFF.13458"; transcript_id "CUFF.13458.1"; exon_number "6"; FPKM "0.9628719387"; frac "1.000000"; conf_lo "0.676059"; conf_hi "1.249685"; cov "5.658570";
Chr4	Cufflinks	exon	1285698	1285778	1000	+	.	gene_id "CUFF.13458"; transcript_id "CUFF.13458.1"; exon_number "7"; FPKM "0.9628719387"; frac "1.000000"; conf_lo "0.676059"; conf_hi "1.249685"; cov "5.658570";
Chr4	Cufflinks	exon	1285860	1286200	1000	+	.	gene_id "CUFF.13458"; transcript_id "CUFF.13458.1"; exon_number "8"; FPKM "0.9628719387"; frac "1.000000"; conf_lo "0.676059"; conf_hi "1.249685"; cov "5.658570";
Chr4	Cufflinks	exon	1286293	1286538	1000	+	.	gene_id "CUFF.13458"; transcript_id "CUFF.13458.1"; exon_number "9"; FPKM "0.9628719387"; frac "1.000000"; conf_lo "0.676059"; conf_hi "1.249685"; cov "5.658570";
Chr4	Cufflinks	exon	1286618	1286942	1000	+	.	gene_id "CUFF.13458"; transcript_id "CUFF.13458.1"; exon_number "10"; FPKM "0.9628719387"; frac "1.000000"; conf_lo "0.676059"; conf_hi "1.249685"; cov "5.658570";
Chr4	Cufflinks	exon	1287035	1287268	1000	+	.	gene_id "CUFF.13458"; transcript_id "CUFF.13458.1"; exon_number "11"; FPKM "0.9628719387"; frac "1.000000"; conf_lo "0.676059"; conf_hi "1.249685"; cov "5.658570";
Chr4	Cufflinks	exon	1287355	1287747	1000	+	.	gene_id "CUFF.13458"; transcript_id "CUFF.13458.1"; exon_number "12"; FPKM "0.9628719387"; frac "1.000000"; conf_lo "0.676059"; conf_hi "1.249685"; cov "5.658570";
Chr4	Cufflinks	transcript	1284066	1287747	1	+	.	gene_id "CUFF.13458"; transcript_id "AT4G02900.1"; FPKM "0.0000000000"; frac "0.000000"; conf_lo "0.000000"; conf_hi "0.047294"; cov "0.000000"; full_read_support "no";
Chr4	Cufflinks	exon	1284066	1284379	1	+	.	gene_id "CUFF.13458"; transcript_id "AT4G02900.1"; exon_number "1"; FPKM "0.0000000000"; frac "0.000000"; conf_lo "0.000000"; conf_hi "0.047294"; cov "0.000000";
Chr4	Cufflinks	exon	1284459	1284608	1	+	.	gene_id "CUFF.13458"; transcript_id "AT4G02900.1"; exon_number "2"; FPKM "0.0000000000"; frac "0.000000"; conf_lo "0.000000"; conf_hi "0.047294"; cov "0.000000";
Chr4	Cufflinks	exon	1284798	1284933	1	+	.	gene_id "CUFF.13458"; transcript_id "AT4G02900.1"; exon_number "3"; FPKM "0.0000000000"; frac "0.000000"; conf_lo "0.000000"; conf_hi "0.047294"; cov "0.000000";
Chr4	Cufflinks	exon	1285213	1285314	1	+	.	gene_id "CUFF.13458"; transcript_id "AT4G02900.1"; exon_number "4"; FPKM "0.0000000000"; frac "0.000000"; conf_lo "0.000000"; conf_hi "0.047294"; cov "0.000000";
Chr4	Cufflinks	exon	1285445	1285564	1	+	.	gene_id "CUFF.13458"; transcript_id "AT4G02900.1"; exon_number "5"; FPKM "0.0000000000"; frac "0.000000"; conf_lo "0.000000"; conf_hi "0.047294"; cov "0.000000";
Chr4	Cufflinks	exon	1285698	1285778	1	+	.	gene_id "CUFF.13458"; transcript_id "AT4G02900.1"; exon_number "6"; FPKM "0.0000000000"; frac "0.000000"; conf_lo "0.000000"; conf_hi "0.047294"; cov "0.000000";
Chr4	Cufflinks	exon	1285860	1286200	1	+	.	gene_id "CUFF.13458"; transcript_id "AT4G02900.1"; exon_number "7"; FPKM "0.0000000000"; frac "0.000000"; conf_lo "0.000000"; conf_hi "0.047294"; cov "0.000000";
Chr4	Cufflinks	exon	1286293	1286538	1	+	.	gene_id "CUFF.13458"; transcript_id "AT4G02900.1"; exon_number "8"; FPKM "0.0000000000"; frac "0.000000"; conf_lo "0.000000"; conf_hi "0.047294"; cov "0.000000";
Chr4	Cufflinks	exon	1286618	1286942	1	+	.	gene_id "CUFF.13458"; transcript_id "AT4G02900.1"; exon_number "9"; FPKM "0.0000000000"; frac "0.000000"; conf_lo "0.000000"; conf_hi "0.047294"; cov "0.000000";
Chr4	Cufflinks	exon	1287035	1287268	1	+	.	gene_id "CUFF.13458"; transcript_id "AT4G02900.1"; exon_number "10"; FPKM "0.0000000000"; frac "0.000000"; conf_lo "0.000000"; conf_hi "0.047294"; cov "0.000000";
Chr4	Cufflinks	exon	1287355	1287602	1	+	.	gene_id "CUFF.13458"; transcript_id "AT4G02900.1"; exon_number "11"; FPKM "0.0000000000"; frac "0.000000"; conf_lo "0.000000"; conf_hi "0.047294"; cov "0.000000";
Chr4	Cufflinks	exon	1287687	1287747	1	+	.	gene_id "CUFF.13458"; transcript_id "AT4G02900.1"; exon_number "12"; FPKM "0.0000000000"; frac "0.000000"; conf_lo "0.000000"; conf_hi "0.047294"; cov "0.000000";
Chr4	Cufflinks	transcript	1288486	1289615	1	-	.	gene_id "AT4G02910"; transcript_id "AT4G02910.1"; FPKM "0.0000000000"; frac "0.000000"; conf_lo "0.000000"; conf_hi "0.000000"; cov "0.000000"; full_read_support "no";
Chr4	Cufflinks	exon	1288486	1288636	1	-	.	gene_id "AT4G02910"; transcript_id "AT4G02910.1"; exon_number "1"; FPKM "0.0000000000"; frac "0.000000"; conf_lo "0.000000"; conf_hi "0.000000"; cov "0.000000";
Chr4	Cufflinks	exon	1288762	1288832	1	-	.	gene_id "AT4G02910"; transcript_id "AT4G02910.1"; exon_number "2"; FPKM "0.0000000000"; frac "0.000000"; conf_lo "0.000000"; conf_hi "0.000000"; cov "0.000000";
Chr4	Cufflinks	exon	1289331	1289454	1	-	.	gene_id "AT4G02910"; transcript_id "AT4G02910.1"; exon_number "3"; FPKM "0.0000000000"; frac "0.000000"; conf_lo "0.000000"; conf_hi "0.000000"; cov "0.000000";
Chr4	Cufflinks	exon	1289581	1289615	1	-	.	gene_id "AT4G02910"; transcript_id "AT4G02910.1"; exon_number "4"; FPKM "0.0000000000"; frac "0.000000"; conf_lo "0.000000"; conf_hi "0.000000"; cov "0.000000";
Chr4	Cufflinks	transcript	1515993	1520564	311	-	.	gene_id "CUFF.13459"; transcript_id "CUFF.13459.1"; FPKM "5.8182785761"; frac "0.285854"; conf_lo "5.102849"; conf_hi "6.533708"; cov "34.128114"; full_read_support "yes";
Chr4	Cufflinks	exon	1515993	1517124	311	-	.	gene_id "CUFF.13459"; transcript_id "CUFF.13459.1"; exon_number "1"; FPKM "5.8182785761"; frac "0.285854"; conf_lo "5.102849"; conf_hi "6.533708"; cov "34.128114";
Chr4	Cufflinks	exon	1517213	1518276	311	-	.	gene_id "CUFF.13459"; transcript_id "CUFF.13459.1"; exon_number "2"; FPKM "5.8182785761"; frac "0.285854"; conf_lo "5.102849"; conf_hi "6.533708"; cov "34.128114";
Chr4	Cufflinks	exon	1518411	1520564	311	-	.	gene_id "CUFF.13459"; transcript_id "CUFF.13459.1"; exon_number "3"; FPKM "5.8182785761"; frac "0.285854"; conf_lo "5.102849"; conf_hi "6.533708"; cov "34.128114";
Chr4	Cufflinks	transcript	1517134	1520563	1000	-	.	gene_id "CUFF.13459"; transcript_id "AT4G03430.1"; FPKM "18.6749055992"; frac "0.714146"; conf_lo "17.240267"; conf_hi "20.109544"; cov "109.540871"; full_read_support "yes";
Chr4	Cufflinks	exon	1517134	1520563	1000	-	.	gene_id "CUFF.13459"; transcript_id "AT4G03430.1"; exon_number "1"; FPKM "18.6749055992"; frac "0.714146"; conf_lo "17.240267"; conf_hi "20.109544"; cov "109.540871";
Chr4	Cufflinks	transcript	1292523	1294861	416	+	.	gene_id "CUFF.13460"; transcript_id "AT4G02920.2"; FPKM "9.5547923628"; frac "0.311239"; conf_lo "8.062248"; conf_hi "11.047336"; cov "56.098259"; full_read_support "yes";
Chr4	Cufflinks	exon	1292523	1292905	416	+	.	gene_id "CUFF.13460"; transcript_id "AT4G02920.2"; exon_number "1"; FPKM "9.5547923628"; frac "0.311239"; conf_lo "8.062248"; conf_hi "11.047336"; cov "56.098259";
Chr4	Cufflinks	exon	1293227	1293398	416	+	.	gene_id "CUFF.13460"; transcript_id "AT4G02920.2"; exon_number "2"; FPKM "9.5547923628"; frac "0.311239"; conf_lo "8.062248"; conf_hi "11.047336"; cov "56.098259";
Chr4	Cufflinks	exon	1293497	1293917	416	+	.	gene_id "CUFF.13460"; transcript_id "AT4G02920.2"; exon_number "3"; FPKM "9.5547923628"; frac "0.311239"; conf_lo "8.062248"; conf_hi "11.047336"; cov "56.098259";
Chr4	Cufflinks	exon	1294001	1294066	416	+	.	gene_id "CUFF.13460"; transcript_id "AT4G02920.2"; exon_number "4"; FPKM "9.5547923628"; frac "0.311239"; conf_lo "8.062248"; conf_hi "11.047336"; cov "56.098259";
Chr4	Cufflinks	exon	1294160	1294861	416	+	.	gene_id "CUFF.13460"; transcript_id "AT4G02920.2"; exon_number "5"; FPKM "9.5547923628"; frac "0.311239"; conf_lo "8.062248"; conf_hi "11.047336"; cov "56.098259";
Chr4	Cufflinks	transcript	1292641	1294861	1000	+	.	gene_id "CUFF.13460"; transcript_id "AT4G02920.1"; FPKM "22.9414006760"; frac "0.688761"; conf_lo "20.674940"; conf_hi "25.207861"; cov "134.693941"; full_read_support "yes";
Chr4	Cufflinks	exon	1292641	1292905	1000	+	.	gene_id "CUFF.13460"; transcript_id "AT4G02920.1"; exon_number "1"; FPKM "22.9414006760"; frac "0.688761"; conf_lo "20.674940"; conf_hi "25.207861"; cov "134.693941";
Chr4	Cufflinks	exon	1293230	1293398	1000	+	.	gene_id "CUFF.13460"; transcript_id "AT4G02920.1"; exon_number "2"; FPKM "22.9414006760"; frac "0.688761"; conf_lo "20.674940"; conf_hi "25.207861"; cov "134.693941";
Chr4	Cufflinks	exon	1293497	1293917	1000	+	.	gene_id "CUFF.13460"; transcript_id "AT4G02920.1"; exon_number "3"; FPKM "22.9414006760"; frac "0.688761"; conf_lo "20.674940"; conf_hi "25.207861"; cov "134.693941";
Chr4	Cufflinks	exon	1294001	1294066	1000	+	.	gene_id "CUFF.13460"; transcript_id "AT4G02920.1"; exon_number "4"; FPKM "22.9414006760"; frac "0.688761"; conf_lo "20.674940"; conf_hi "25.207861"; cov "134.693941";
Chr4	Cufflinks	exon	1294160	1294861	1000	+	.	gene_id "CUFF.13460"; transcript_id "AT4G02920.1"; exon_number "5"; FPKM "22.9414006760"; frac "0.688761"; conf_lo "20.674940"; conf_hi "25.207861"; cov "134.693941";
Chr4	Cufflinks	transcript	1295409	1298404	1000	-	.	gene_id "CUFF.13461"; transcript_id "AT4G02930.1"; FPKM "73.3713820228"; frac "1.000000"; conf_lo "69.016091"; conf_hi "77.726673"; cov "430.755464"; full_read_support "yes";
Chr4	Cufflinks	exon	1295409	1295821	1000	-	.	gene_id "CUFF.13461"; transcript_id "AT4G02930.1"; exon_number "1"; FPKM "73.3713820228"; frac "1.000000"; conf_lo "69.016091"; conf_hi "77.726673"; cov "430.755464";
Chr4	Cufflinks	exon	1295908	1296148	1000	-	.	gene_id "CUFF.13461"; transcript_id "AT4G02930.1"; exon_number "2"; FPKM "73.3713820228"; frac "1.000000"; conf_lo "69.016091"; conf_hi "77.726673"; cov "430.755464";
Chr4	Cufflinks	exon	1296234	1296296	1000	-	.	gene_id "CUFF.13461"; transcript_id "AT4G02930.1"; exon_number "3"; FPKM "73.3713820228"; frac "1.000000"; conf_lo "69.016091"; conf_hi "77.726673"; cov "430.755464";
Chr4	Cufflinks	exon	1296378	1296446	1000	-	.	gene_id "CUFF.13461"; transcript_id "AT4G02930.1"; exon_number "4"; FPKM "73.3713820228"; frac "1.000000"; conf_lo "69.016091"; conf_hi "77.726673"; cov "430.755464";
Chr4	Cufflinks	exon	1296552	1296635	1000	-	.	gene_id "CUFF.13461"; transcript_id "AT4G02930.1"; exon_number "5"; FPKM "73.3713820228"; frac "1.000000"; conf_lo "69.016091"; conf_hi "77.726673"; cov "430.755464";
Chr4	Cufflinks	exon	1296721	1296926	1000	-	.	gene_id "CUFF.13461"; transcript_id "AT4G02930.1"; exon_number "6"; FPKM "73.3713820228"; frac "1.000000"; conf_lo "69.016091"; conf_hi "77.726673"; cov "430.755464";
Chr4	Cufflinks	exon	1297016	1297106	1000	-	.	gene_id "CUFF.13461"; transcript_id "AT4G02930.1"; exon_number "7"; FPKM "73.3713820228"; frac "1.000000"; conf_lo "69.016091"; conf_hi "77.726673"; cov "430.755464";
Chr4	Cufflinks	exon	1297195	1297299	1000	-	.	gene_id "CUFF.13461"; transcript_id "AT4G02930.1"; exon_number "8"; FPKM "73.3713820228"; frac "1.000000"; conf_lo "69.016091"; conf_hi "77.726673"; cov "430.755464";
Chr4	Cufflinks	exon	1297632	1297706	1000	-	.	gene_id "CUFF.13461"; transcript_id "AT4G02930.1"; exon_number "9"; FPKM "73.3713820228"; frac "1.000000"; conf_lo "69.016091"; conf_hi "77.726673"; cov "430.755464";
Chr4	Cufflinks	exon	1297788	1297880	1000	-	.	gene_id "CUFF.13461"; transcript_id "AT4G02930.1"; exon_number "10"; FPKM "73.3713820228"; frac "1.000000"; conf_lo "69.016091"; conf_hi "77.726673"; cov "430.755464";
Chr4	Cufflinks	exon	1297974	1298049	1000	-	.	gene_id "CUFF.13461"; transcript_id "AT4G02930.1"; exon_number "11"; FPKM "73.3713820228"; frac "1.000000"; conf_lo "69.016091"; conf_hi "77.726673"; cov "430.755464";
Chr4	Cufflinks	exon	1298164	1298404	1000	-	.	gene_id "CUFF.13461"; transcript_id "AT4G02930.1"; exon_number "12"; FPKM "73.3713820228"; frac "1.000000"; conf_lo "69.016091"; conf_hi "77.726673"; cov "430.755464";
Chr4	Cufflinks	transcript	1306503	1310946	1000	+	.	gene_id "AT4G02940"; transcript_id "AT4G02940.1"; FPKM "9.0472005373"; frac "1.000000"; conf_lo "8.058596"; conf_hi "10.035805"; cov "53.098923"; full_read_support "yes";
Chr4	Cufflinks	exon	1306503	1307216	1000	+	.	gene_id "AT4G02940"; transcript_id "AT4G02940.1"; exon_number "1"; FPKM "9.0472005373"; frac "1.000000"; conf_lo "8.058596"; conf_hi "10.035805"; cov "53.098923";
Chr4	Cufflinks	exon	1309139	1309284	1000	+	.	gene_id "AT4G02940"; transcript_id "AT4G02940.1"; exon_number "2"; FPKM "9.0472005373"; frac "1.000000"; conf_lo "8.058596"; conf_hi "10.035805"; cov "53.098923";
Chr4	Cufflinks	exon	1309364	1309481	1000	+	.	gene_id "AT4G02940"; transcript_id "AT4G02940.1"; exon_number "3"; FPKM "9.0472005373"; frac "1.000000"; conf_lo "8.058596"; conf_hi "10.035805"; cov "53.098923";
Chr4	Cufflinks	exon	1309557	1309679	1000	+	.	gene_id "AT4G02940"; transcript_id "AT4G02940.1"; exon_number "4"; FPKM "9.0472005373"; frac "1.000000"; conf_lo "8.058596"; conf_hi "10.035805"; cov "53.098923";
Chr4	Cufflinks	exon	1309770	1309885	1000	+	.	gene_id "AT4G02940"; transcript_id "AT4G02940.1"; exon_number "5"; FPKM "9.0472005373"; frac "1.000000"; conf_lo "8.058596"; conf_hi "10.035805"; cov "53.098923";
Chr4	Cufflinks	exon	1309964	1310118	1000	+	.	gene_id "AT4G02940"; transcript_id "AT4G02940.1"; exon_number "6"; FPKM "9.0472005373"; frac "1.000000"; conf_lo "8.058596"; conf_hi "10.035805"; cov "53.098923";
Chr4	Cufflinks	exon	1310207	1310946	1000	+	.	gene_id "AT4G02940"; transcript_id "AT4G02940.1"; exon_number "7"; FPKM "9.0472005373"; frac "1.000000"; conf_lo "8.058596"; conf_hi "10.035805"; cov "53.098923";
Chr4	Cufflinks	transcript	1311198	1312154	1	+	.	gene_id "AT4G02950"; transcript_id "AT4G02950.1"; FPKM "0.0000000000"; frac "0.000000"; conf_lo "0.000000"; conf_hi "0.000000"; cov "0.000000"; full_read_support "no";
Chr4	Cufflinks	exon	1311198	1312154	1	+	.	gene_id "AT4G02950"; transcript_id "AT4G02950.1"; exon_number "1"; FPKM "0.0000000000"; frac "0.000000"; conf_lo "0.000000"; conf_hi "0.000000"; cov "0.000000";
Chr4	Cufflinks	transcript	1312547	1316983	1000	-	.	gene_id "AT4G02960"; transcript_id "AT4G02960.1"; FPKM "0.0361380190"; frac "1.000000"; conf_lo "0.000000"; conf_hi "0.077867"; cov "0.212375"; full_read_support "yes";
Chr4	Cufflinks	exon	1312547	1316983	1000	-	.	gene_id "AT4G02960"; transcript_id "AT4G02960.1"; exon_number "1"; FPKM "0.0361380190"; frac "1.000000"; conf_lo "0.000000"; conf_hi "0.077867"; cov "0.212375";
Chr4	Cufflinks	transcript	1319656	1321477	1000	-	.	gene_id "CUFF.13462"; transcript_id "AT4G02980.1"; FPKM "5.5471352583"; frac "1.000000"; conf_lo "4.213549"; conf_hi "6.880722"; cov "32.521793"; full_read_support "yes";
Chr4	Cufflinks	exon	1319656	1320007	1000	-	.	gene_id "CUFF.13462"; transcript_id "AT4G02980.1"; exon_number "1"; FPKM "5.5471352583"; frac "1.000000"; conf_lo "4.213549"; conf_hi "6.880722"; cov "32.521793";
Chr4	Cufflinks	exon	1320092	1320156	1000	-	.	gene_id "CUFF.13462"; transcript_id "AT4G02980.1"; exon_number "2"; FPKM "5.5471352583"; frac "1.000000"; conf_lo "4.213549"; conf_hi "6.880722"; cov "32.521793";
Chr4	Cufflinks	exon	1320553	1320753	1000	-	.	gene_id "CUFF.13462"; transcript_id "AT4G02980.1"; exon_number "3"; FPKM "5.5471352583"; frac "1.000000"; conf_lo "4.213549"; conf_hi "6.880722"; cov "32.521793";
Chr4	Cufflinks	exon	1320843	1320949	1000	-	.	gene_id "CUFF.13462"; transcript_id "AT4G02980.1"; exon_number "4"; FPKM "5.5471352583"; frac "1.000000"; conf_lo "4.213549"; conf_hi "6.880722"; cov "32.521793";
Chr4	Cufflinks	exon	1321332	1321477	1000	-	.	gene_id "CUFF.13462"; transcript_id "AT4G02980.1"; exon_number "5"; FPKM "5.5471352583"; frac "1.000000"; conf_lo "4.213549"; conf_hi "6.880722"; cov "32.521793";
Chr4	Cufflinks	transcript	1321859	1324004	1000	+	.	gene_id "AT4G02990"; transcript_id "AT4G02990.1"; FPKM "27.2092716152"; frac "1.000000"; conf_lo "25.072497"; conf_hi "29.346046"; cov "159.716988"; full_read_support "yes";
Chr4	Cufflinks	exon	1321859	1321918	1000	+	.	gene_id "AT4G02990"; transcript_id "AT4G02990.1"; exon_number "1"; FPKM "27.2092716152"; frac "1.000000"; conf_lo "25.072497"; conf_hi "29.346046"; cov "159.716988";
Chr4	Cufflinks	exon	1322151	1324004	1000	+	.	gene_id "AT4G02990"; transcript_id "AT4G02990.1"; exon_number "2"; FPKM "27.2092716152"; frac "1.000000"; conf_lo "25.072497"; conf_hi "29.346046"; cov "159.716988";
Chr4	Cufflinks	transcript	1324108	1327520	1000	+	.	gene_id "CUFF.13463"; transcript_id "AT4G03000.1"; FPKM "4.4471993295"; frac "0.678475"; conf_lo "3.760251"; conf_hi "5.134148"; cov "26.107652"; full_read_support "yes";
Chr4	Cufflinks	exon	1324108	1324292	1000	+	.	gene_id "CUFF.13463"; transcript_id "AT4G03000.1"; exon_number "1"; FPKM "4.4471993295"; frac "0.678475"; conf_lo "3.760251"; conf_hi "5.134148"; cov "26.107652";
Chr4	Cufflinks	exon	1324588	1326512	1000	+	.	gene_id "CUFF.13463"; transcript_id "AT4G03000.1"; exon_number "2"; FPKM "4.4471993295"; frac "0.678475"; conf_lo "3.760251"; conf_hi "5.134148"; cov "26.107652";
Chr4	Cufflinks	exon	1326815	1327520	1000	+	.	gene_id "CUFF.13463"; transcript_id "AT4G03000.1"; exon_number "3"; FPKM "4.4471993295"; frac "0.678475"; conf_lo "3.760251"; conf_hi "5.134148"; cov "26.107652";
Chr4	Cufflinks	transcript	1324136	1327520	430	+	.	gene_id "CUFF.13463"; transcript_id "AT4G03000.2"; FPKM "1.9123714622"; frac "0.321525"; conf_lo "1.452123"; conf_hi "2.372620"; cov "11.226735"; full_read_support "yes";
Chr4	Cufflinks	exon	1324136	1326512	430	+	.	gene_id "CUFF.13463"; transcript_id "AT4G03000.2"; exon_number "1"; FPKM "1.9123714622"; frac "0.321525"; conf_lo "1.452123"; conf_hi "2.372620"; cov "11.226735";
Chr4	Cufflinks	exon	1326815	1327520	430	+	.	gene_id "CUFF.13463"; transcript_id "AT4G03000.2"; exon_number "2"; FPKM "1.9123714622"; frac "0.321525"; conf_lo "1.452123"; conf_hi "2.372620"; cov "11.226735";
Chr4	Cufflinks	transcript	1329952	1331139	1000	+	.	gene_id "AT4G03010"; transcript_id "AT4G03010.1"; FPKM "1.1874200484"; frac "1.000000"; conf_lo "0.679816"; conf_hi "1.695024"; cov "6.966050"; full_read_support "yes";
Chr4	Cufflinks	exon	1329952	1331139	1000	+	.	gene_id "AT4G03010"; transcript_id "AT4G03010.1"; exon_number "1"; FPKM "1.1874200484"; frac "1.000000"; conf_lo "0.679816"; conf_hi "1.695024"; cov "6.966050";
Chr4	Cufflinks	transcript	1331399	1335045	1	-	.	gene_id "CUFF.13464"; transcript_id "AT4G03020.2"; FPKM "0.0000000000"; frac "0.000000"; conf_lo "0.000000"; conf_hi "0.060384"; cov "0.000000"; full_read_support "yes";
Chr4	Cufflinks	exon	1331399	1331895	1	-	.	gene_id "CUFF.13464"; transcript_id "AT4G03020.2"; exon_number "1"; FPKM "0.0000000000"; frac "0.000000"; conf_lo "0.000000"; conf_hi "0.060384"; cov "0.000000";
Chr4	Cufflinks	exon	1332042	1332102	1	-	.	gene_id "CUFF.13464"; transcript_id "AT4G03020.2"; exon_number "2"; FPKM "0.0000000000"; frac "0.000000"; conf_lo "0.000000"; conf_hi "0.060384"; cov "0.000000";
Chr4	Cufflinks	exon	1332211	1332369	1	-	.	gene_id "CUFF.13464"; transcript_id "AT4G03020.2"; exon_number "3"; FPKM "0.0000000000"; frac "0.000000"; conf_lo "0.000000"; conf_hi "0.060384"; cov "0.000000";
Chr4	Cufflinks	exon	1332482	1332660	1	-	.	gene_id "CUFF.13464"; transcript_id "AT4G03020.2"; exon_number "4"; FPKM "0.0000000000"; frac "0.000000"; conf_lo "0.000000"; conf_hi "0.060384"; cov "0.000000";
Chr4	Cufflinks	exon	1332757	1332834	1	-	.	gene_id "CUFF.13464"; transcript_id "AT4G03020.2"; exon_number "5"; FPKM "0.0000000000"; frac "0.000000"; conf_lo "0.000000"; conf_hi "0.060384"; cov "0.000000";
Chr4	Cufflinks	exon	1332955	1333131	1	-	.	gene_id "CUFF.13464"; transcript_id "AT4G03020.2"; exon_number "6"; FPKM "0.0000000000"; frac "0.000000"; conf_lo "0.000000"; conf_hi "0.060384"; cov "0.000000";
Chr4	Cufflinks	exon	1333467	1333544	1	-	.	gene_id "CUFF.13464"; transcript_id "AT4G03020.2"; exon_number "7"; FPKM "0.0000000000"; frac "0.000000"; conf_lo "0.000000"; conf_hi "0.060384"; cov "0.000000";
Chr4	Cufflinks	exon	1333757	1333876	1	-	.	gene_id "CUFF.13464"; transcript_id "AT4G03020.2"; exon_number "8"; FPKM "0.0000000000"; frac "0.000000"; conf_lo "0.000000"; conf_hi "0.060384"; cov "0.000000";
Chr4	Cufflinks	exon	1334035	1334545	1	-	.	gene_id "CUFF.13464"; transcript_id "AT4G03020.2"; exon_number "9"; FPKM "0.0000000000"; frac "0.000000"; conf_lo "0.000000"; conf_hi "0.060384"; cov "0.000000";
Chr4	Cufflinks	exon	1335016	1335045	1	-	.	gene_id "CUFF.13464"; transcript_id "AT4G03020.2"; exon_number "10"; FPKM "0.0000000000"; frac "0.000000"; conf_lo "0.000000"; conf_hi "0.060384"; cov "0.000000";
Chr4	Cufflinks	transcript	1331399	1335297	1000	-	.	gene_id "CUFF.13464"; transcript_id "AT4G03020.1"; FPKM "9.8832959679"; frac "1.000000"; conf_lo "8.739745"; conf_hi "11.026847"; cov "58.008768"; full_read_support "yes";
Chr4	Cufflinks	exon	1331399	1331895	1000	-	.	gene_id "CUFF.13464"; transcript_id "AT4G03020.1"; exon_number "1"; FPKM "9.8832959679"; frac "1.000000"; conf_lo "8.739745"; conf_hi "11.026847"; cov "58.008768";
Chr4	Cufflinks	exon	1332042	1332102	1000	-	.	gene_id "CUFF.13464"; transcript_id "AT4G03020.1"; exon_number "2"; FPKM "9.8832959679"; frac "1.000000"; conf_lo "8.739745"; conf_hi "11.026847"; cov "58.008768";
Chr4	Cufflinks	exon	1332211	1332369	1000	-	.	gene_id "CUFF.13464"; transcript_id "AT4G03020.1"; exon_number "3"; FPKM "9.8832959679"; frac "1.000000"; conf_lo "8.739745"; conf_hi "11.026847"; cov "58.008768";
Chr4	Cufflinks	exon	1332482	1332660	1000	-	.	gene_id "CUFF.13464"; transcript_id "AT4G03020.1"; exon_number "4"; FPKM "9.8832959679"; frac "1.000000"; conf_lo "8.739745"; conf_hi "11.026847"; cov "58.008768";
Chr4	Cufflinks	exon	1332757	1332834	1000	-	.	gene_id "CUFF.13464"; transcript_id "AT4G03020.1"; exon_number "5"; FPKM "9.8832959679"; frac "1.000000"; conf_lo "8.739745"; conf_hi "11.026847"; cov "58.008768";
Chr4	Cufflinks	exon	1332955	1333131	1000	-	.	gene_id "CUFF.13464"; transcript_id "AT4G03020.1"; exon_number "6"; FPKM "9.8832959679"; frac "1.000000"; conf_lo "8.739745"; conf_hi "11.026847"; cov "58.008768";
Chr4	Cufflinks	exon	1333467	1333544	1000	-	.	gene_id "CUFF.13464"; transcript_id "AT4G03020.1"; exon_number "7"; FPKM "9.8832959679"; frac "1.000000"; conf_lo "8.739745"; conf_hi "11.026847"; cov "58.008768";
Chr4	Cufflinks	exon	1333757	1333876	1000	-	.	gene_id "CUFF.13464"; transcript_id "AT4G03020.1"; exon_number "8"; FPKM "9.8832959679"; frac "1.000000"; conf_lo "8.739745"; conf_hi "11.026847"; cov "58.008768";
Chr4	Cufflinks	exon	1334035	1334545	1000	-	.	gene_id "CUFF.13464"; transcript_id "AT4G03020.1"; exon_number "9"; FPKM "9.8832959679"; frac "1.000000"; conf_lo "8.739745"; conf_hi "11.026847"; cov "58.008768";
Chr4	Cufflinks	exon	1335151	1335297	1000	-	.	gene_id "CUFF.13464"; transcript_id "AT4G03020.1"; exon_number "10"; FPKM "9.8832959679"; frac "1.000000"; conf_lo "8.739745"; conf_hi "11.026847"; cov "58.008768";
Chr4	Cufflinks	transcript	1335729	1337368	1000	-	.	gene_id "CUFF.13465"; transcript_id "AT4G03030.1"; FPKM "7.7947714237"; frac "1.000000"; conf_lo "6.683351"; conf_hi "8.906192"; cov "45.700443"; full_read_support "yes";
Chr4	Cufflinks	exon	1335729	1337368	1000	-	.	gene_id "CUFF.13465"; transcript_id "AT4G03030.1"; exon_number "1"; FPKM "7.7947714237"; frac "1.000000"; conf_lo "6.683351"; conf_hi "8.906192"; cov "45.700443";
Chr4	Cufflinks	transcript	1340115	1341289	1	-	.	gene_id "AT4G03038"; transcript_id "AT4G03038.1"; FPKM "0.0000000000"; frac "0.000000"; conf_lo "0.000000"; conf_hi "0.000000"; cov "0.000000"; full_read_support "no";
Chr4	Cufflinks	exon	1340115	1340696	1	-	.	gene_id "AT4G03038"; transcript_id "AT4G03038.1"; exon_number "1"; FPKM "0.0000000000"; frac "0.000000"; conf_lo "0.000000"; conf_hi "0.000000"; cov "0.000000";
Chr4	Cufflinks	exon	1341150	1341289	1	-	.	gene_id "AT4G03038"; transcript_id "AT4G03038.1"; exon_number "2"; FPKM "0.0000000000"; frac "0.000000"; conf_lo "0.000000"; conf_hi "0.000000"; cov "0.000000";
Chr4	Cufflinks	transcript	1340479	1340656	1	+	.	gene_id "AT4G03039"; transcript_id "AT4G03039.1"; FPKM "0.0000000000"; frac "0.000000"; conf_lo "0.000000"; conf_hi "0.000000"; cov "0.000000"; full_read_support "no";
Chr4	Cufflinks	exon	1340479	1340656	1	+	.	gene_id "AT4G03039"; transcript_id "AT4G03039.1"; exon_number "1"; FPKM "0.0000000000"; frac "0.000000"; conf_lo "0.000000"; conf_hi "0.000000"; cov "0.000000";
Chr4	Cufflinks	transcript	1341083	1343140	1	+	.	gene_id "AT4G03040"; transcript_id "AT4G03040.1"; FPKM "0.0000000000"; frac "0.000000"; conf_lo "0.000000"; conf_hi "0.000000"; cov "0.000000"; full_read_support "no";
Chr4	Cufflinks	exon	1341083	1341126	1	+	.	gene_id "AT4G03040"; transcript_id "AT4G03040.1"; exon_number "1"; FPKM "0.0000000000"; frac "0.000000"; conf_lo "0.000000"; conf_hi "0.000000"; cov "0.000000";
Chr4	Cufflinks	exon	1342176	1342240	1	+	.	gene_id "AT4G03040"; transcript_id "AT4G03040.1"; exon_number "2"; FPKM "0.0000000000"; frac "0.000000"; conf_lo "0.000000"; conf_hi "0.000000"; cov "0.000000";
Chr4	Cufflinks	exon	1342971	1343140	1	+	.	gene_id "AT4G03040"; transcript_id "AT4G03040.1"; exon_number "3"; FPKM "0.0000000000"; frac "0.000000"; conf_lo "0.000000"; conf_hi "0.000000"; cov "0.000000";
Chr4	Cufflinks	transcript	1344182	1346501	1	+	.	gene_id "AT4G03050"; transcript_id "AT4G03050.1"; FPKM "0.0000000000"; frac "0.000000"; conf_lo "0.000000"; conf_hi "0.000000"; cov "0.000000"; full_read_support "no";
Chr4	Cufflinks	exon	1344182	1344543	1	+	.	gene_id "AT4G03050"; transcript_id "AT4G03050.1"; exon_number "1"; FPKM "0.0000000000"; frac "0.000000"; conf_lo "0.000000"; conf_hi "0.000000"; cov "0.000000";
Chr4	Cufflinks	exon	1344791	1345226	1	+	.	gene_id "AT4G03050"; transcript_id "AT4G03050.1"; exon_number "2"; FPKM "0.0000000000"; frac "0.000000"; conf_lo "0.000000"; conf_hi "0.000000"; cov "0.000000";
Chr4	Cufflinks	exon	1345399	1345568	1	+	.	gene_id "AT4G03050"; transcript_id "AT4G03050.1"; exon_number "3"; FPKM "0.0000000000"; frac "0.000000"; conf_lo "0.000000"; conf_hi "0.000000"; cov "0.000000";
Chr4	Cufflinks	exon	1345864	1346501	1	+	.	gene_id "AT4G03050"; transcript_id "AT4G03050.1"; exon_number "4"; FPKM "0.0000000000"; frac "0.000000"; conf_lo "0.000000"; conf_hi "0.000000"; cov "0.000000";
Chr4	Cufflinks	transcript	1344212	1346411	1	+	.	gene_id "AT4G03050"; transcript_id "AT4G03050.2"; FPKM "0.0000000000"; frac "0.000000"; conf_lo "0.000000"; conf_hi "0.000000"; cov "0.000000"; full_read_support "no";
Chr4	Cufflinks	exon	1344212	1344543	1	+	.	gene_id "AT4G03050"; transcript_id "AT4G03050.2"; exon_number "1"; FPKM "0.0000000000"; frac "0.000000"; conf_lo "0.000000"; conf_hi "0.000000"; cov "0.000000";
Chr4	Cufflinks	exon	1344787	1345226	1	+	.	gene_id "AT4G03050"; transcript_id "AT4G03050.2"; exon_number "2"; FPKM "0.0000000000"; frac "0.000000"; conf_lo "0.000000"; conf_hi "0.000000"; cov "0.000000";
Chr4	Cufflinks	exon	1345399	1345568	1	+	.	gene_id "AT4G03050"; transcript_id "AT4G03050.2"; exon_number "3"; FPKM "0.0000000000"; frac "0.000000"; conf_lo "0.000000"; conf_hi "0.000000"; cov "0.000000";
Chr4	Cufflinks	exon	1345864	1346411	1	+	.	gene_id "AT4G03050"; transcript_id "AT4G03050.2"; exon_number "4"; FPKM "0.0000000000"; frac "0.000000"; conf_lo "0.000000"; conf_hi "0.000000"; cov "0.000000";
Chr4	Cufflinks	transcript	1351741	1354105	1000	-	.	gene_id "CUFF.13466"; transcript_id "CUFF.13466.1"; FPKM "3.0361182662"; frac "1.000000"; conf_lo "2.366660"; conf_hi "3.705576"; cov "17.813151"; full_read_support "yes";
Chr4	Cufflinks	exon	1351741	1352240	1000	-	.	gene_id "CUFF.13466"; transcript_id "CUFF.13466.1"; exon_number "1"; FPKM "3.0361182662"; frac "1.000000"; conf_lo "2.366660"; conf_hi "3.705576"; cov "17.813151";
Chr4	Cufflinks	exon	1352630	1353267	1000	-	.	gene_id "CUFF.13466"; transcript_id "CUFF.13466.1"; exon_number "2"; FPKM "3.0361182662"; frac "1.000000"; conf_lo "2.366660"; conf_hi "3.705576"; cov "17.813151";
Chr4	Cufflinks	exon	1353487	1353864	1000	-	.	gene_id "CUFF.13466"; transcript_id "CUFF.13466.1"; exon_number "3"; FPKM "3.0361182662"; frac "1.000000"; conf_lo "2.366660"; conf_hi "3.705576"; cov "17.813151";
Chr4	Cufflinks	exon	1353960	1354105	1000	-	.	gene_id "CUFF.13466"; transcript_id "CUFF.13466.1"; exon_number "4"; FPKM "3.0361182662"; frac "1.000000"; conf_lo "2.366660"; conf_hi "3.705576"; cov "17.813151";
Chr4	Cufflinks	transcript	1351980	1353854	1	-	.	gene_id "CUFF.13466"; transcript_id "AT4G03060.1"; FPKM "0.0000000000"; frac "0.000000"; conf_lo "0.000000"; conf_hi "0.095615"; cov "0.000000"; full_read_support "yes";
Chr4	Cufflinks	exon	1351980	1352240	1	-	.	gene_id "CUFF.13466"; transcript_id "AT4G03060.1"; exon_number "1"; FPKM "0.0000000000"; frac "0.000000"; conf_lo "0.000000"; conf_hi "0.095615"; cov "0.000000";
Chr4	Cufflinks	exon	1352630	1353267	1	-	.	gene_id "CUFF.13466"; transcript_id "AT4G03060.1"; exon_number "2"; FPKM "0.0000000000"; frac "0.000000"; conf_lo "0.000000"; conf_hi "0.095615"; cov "0.000000";
Chr4	Cufflinks	exon	1353487	1353854	1	-	.	gene_id "CUFF.13466"; transcript_id "AT4G03060.1"; exon_number "3"; FPKM "0.0000000000"; frac "0.000000"; conf_lo "0.000000"; conf_hi "0.095615"; cov "0.000000";
Chr4	Cufflinks	transcript	1355667	1356018	1	+	.	gene_id "AT4G03063"; transcript_id "AT4G03063.1"; FPKM "0.0000000000"; frac "0.000000"; conf_lo "0.000000"; conf_hi "0.000000"; cov "0.000000"; full_read_support "no";
Chr4	Cufflinks	exon	1355667	1356018	1	+	.	gene_id "AT4G03063"; transcript_id "AT4G03063.1"; exon_number "1"; FPKM "0.0000000000"; frac "0.000000"; conf_lo "0.000000"; conf_hi "0.000000"; cov "0.000000";
Chr4	Cufflinks	transcript	1358432	1359698	1	+	.	gene_id "CUFF.13467"; transcript_id "AT4G03070.1"; FPKM "0.0000000000"; frac "0.000000"; conf_lo "0.000000"; conf_hi "0.119023"; cov "0.000000"; full_read_support "yes";
Chr4	Cufflinks	exon	1358432	1358821	1	+	.	gene_id "CUFF.13467"; transcript_id "AT4G03070.1"; exon_number "1"; FPKM "0.0000000000"; frac "0.000000"; conf_lo "0.000000"; conf_hi "0.119023"; cov "0.000000";
Chr4	Cufflinks	exon	1358960	1359299	1	+	.	gene_id "CUFF.13467"; transcript_id "AT4G03070.1"; exon_number "2"; FPKM "0.0000000000"; frac "0.000000"; conf_lo "0.000000"; conf_hi "0.119023"; cov "0.000000";
Chr4	Cufflinks	exon	1359372	1359698	1	+	.	gene_id "CUFF.13467"; transcript_id "AT4G03070.1"; exon_number "3"; FPKM "0.0000000000"; frac "0.000000"; conf_lo "0.000000"; conf_hi "0.119023"; cov "0.000000";
Chr4	Cufflinks	transcript	1359655	1365475	1000	-	.	gene_id "CUFF.13468"; transcript_id "AT4G03080.1"; FPKM "10.8292013663"; frac "1.000000"; conf_lo "9.857968"; conf_hi "11.800435"; cov "63.572131"; full_read_support "yes";
Chr4	Cufflinks	exon	1359655	1360018	1000	-	.	gene_id "CUFF.13468"; transcript_id "AT4G03080.1"; exon_number "1"; FPKM "10.8292013663"; frac "1.000000"; conf_lo "9.857968"; conf_hi "11.800435"; cov "63.572131";
Chr4	Cufflinks	exon	1360415	1360554	1000	-	.	gene_id "CUFF.13468"; transcript_id "AT4G03080.1"; exon_number "2"; FPKM "10.8292013663"; frac "1.000000"; conf_lo "9.857968"; conf_hi "11.800435"; cov "63.572131";
Chr4	Cufflinks	exon	1360662	1360797	1000	-	.	gene_id "CUFF.13468"; transcript_id "AT4G03080.1"; exon_number "3"; FPKM "10.8292013663"; frac "1.000000"; conf_lo "9.857968"; conf_hi "11.800435"; cov "63.572131";
Chr4	Cufflinks	exon	1360888	1360963	1000	-	.	gene_id "CUFF.13468"; transcript_id "AT4G03080.1"; exon_number "4"; FPKM "10.8292013663"; frac "1.000000"; conf_lo "9.857968"; conf_hi "11.800435"; cov "63.572131";
Chr4	Cufflinks	exon	1361047	1361246	1000	-	.	gene_id "CUFF.13468"; transcript_id "AT4G03080.1"; exon_number "5"; FPKM "10.8292013663"; frac "1.000000"; conf_lo "9.857968"; conf_hi "11.800435"; cov "63.572131";
Chr4	Cufflinks	exon	1361330	1361428	1000	-	.	gene_id "CUFF.13468"; transcript_id "AT4G03080.1"; exon_number "6"; FPKM "10.8292013663"; frac "1.000000"; conf_lo "9.857968"; conf_hi "11.800435"; cov "63.572131";
Chr4	Cufflinks	exon	1361521	1361605	1000	-	.	gene_id "CUFF.13468"; transcript_id "AT4G03080.1"; exon_number "7"; FPKM "10.8292013663"; frac "1.000000"; conf_lo "9.857968"; conf_hi "11.800435"; cov "63.572131";
Chr4	Cufflinks	exon	1361688	1361926	1000	-	.	gene_id "CUFF.13468"; transcript_id "AT4G03080.1"; exon_number "8"; FPKM "10.8292013663"; frac "1.000000"; conf_lo "9.857968"; conf_hi "11.800435"; cov "63.572131";
Chr4	Cufflinks	exon	1362006	1362176	1000	-	.	gene_id "CUFF.13468"; transcript_id "AT4G03080.1"; exon_number "9"; FPKM "10.8292013663"; frac "1.000000"; conf_lo "9.857968"; conf_hi "11.800435"; cov "63.572131";
Chr4	Cufflinks	exon	1362337	1362538	1000	-	.	gene_id "CUFF.13468"; transcript_id "AT4G03080.1"; exon_number "10"; FPKM "10.8292013663"; frac "1.000000"; conf_lo "9.857968"; conf_hi "11.800435"; cov "63.572131";
Chr4	Cufflinks	exon	1362633	1362804	1000	-	.	gene_id "CUFF.13468"; transcript_id "AT4G03080.1"; exon_number "11"; FPKM "10.8292013663"; frac "1.000000"; conf_lo "9.857968"; conf_hi "11.800435"; cov "63.572131";
Chr4	Cufflinks	exon	1363024	1363194	1000	-	.	gene_id "CUFF.13468"; transcript_id "AT4G03080.1"; exon_number "12"; FPKM "10.8292013663"; frac "1.000000"; conf_lo "9.857968"; conf_hi "11.800435"; cov "63.572131";
Chr4	Cufflinks	exon	1363283	1363364	1000	-	.	gene_id "CUFF.13468"; transcript_id "AT4G03080.1"; exon_number "13"; FPKM "10.8292013663"; frac "1.000000"; conf_lo "9.857968"; conf_hi "11.800435"; cov "63.572131";
Chr4	Cufflinks	exon	1363588	1363689	1000	-	.	gene_id "CUFF.13468"; transcript_id "AT4G03080.1"; exon_number "14"; FPKM "10.8292013663"; frac "1.000000"; conf_lo "9.857968"; conf_hi "11.800435"; cov "63.572131";
Chr4	Cufflinks	exon	1363888	1363957	1000	-	.	gene_id "CUFF.13468"; transcript_id "AT4G03080.1"; exon_number "15"; FPKM "10.8292013663"; frac "1.000000"; conf_lo "9.857968"; conf_hi "11.800435"; cov "63.572131";
Chr4	Cufflinks	exon	1364041	1364140	1000	-	.	gene_id "CUFF.13468"; transcript_id "AT4G03080.1"; exon_number "16"; FPKM "10.8292013663"; frac "1.000000"; conf_lo "9.857968"; conf_hi "11.800435"; cov "63.572131";
Chr4	Cufflinks	exon	1364231	1364325	1000	-	.	gene_id "CUFF.13468"; transcript_id "AT4G03080.1"; exon_number "17"; FPKM "10.8292013663"; frac "1.000000"; conf_lo "9.857968"; conf_hi "11.800435"; cov "63.572131";
Chr4	Cufflinks	exon	1364416	1364495	1000	-	.	gene_id "CUFF.13468"; transcript_id "AT4G03080.1"; exon_number "18"; FPKM "10.8292013663"; frac "1.000000"; conf_lo "9.857968"; conf_hi "11.800435"; cov "63.572131";
Chr4	Cufflinks	exon	1364618	1364696	1000	-	.	gene_id "CUFF.13468"; transcript_id "AT4G03080.1"; exon_number "19"; FPKM "10.8292013663"; frac "1.000000"; conf_lo "9.857968"; conf_hi "11.800435"; cov "63.572131";
Chr4	Cufflinks	exon	1364814	1364874	1000	-	.	gene_id "CUFF.13468"; transcript_id "AT4G03080.1"; exon_number "20"; FPKM "10.8292013663"; frac "1.000000"; conf_lo "9.857968"; conf_hi "11.800435"; cov "63.572131";
Chr4	Cufflinks	exon	1364965	1365475	1000	-	.	gene_id "CUFF.13468"; transcript_id "AT4G03080.1"; exon_number "21"; FPKM "10.8292013663"; frac "1.000000"; conf_lo "9.857968"; conf_hi "11.800435"; cov "63.572131";
Chr4	Cufflinks	transcript	1366282	1371215	1000	-	.	gene_id "CUFF.13469"; transcript_id "AT4G03090.1"; FPKM "2.9297159090"; frac "0.837077"; conf_lo "2.440874"; conf_hi "3.418557"; cov "17.204277"; full_read_support "no";
Chr4	Cufflinks	exon	1366282	1366978	1000	-	.	gene_id "CUFF.13469"; transcript_id "AT4G03090.1"; exon_number "1"; FPKM "2.9297159090"; frac "0.837077"; conf_lo "2.440874"; conf_hi "3.418557"; cov "17.204277";
Chr4	Cufflinks	exon	1367068	1367105	1000	-	.	gene_id "CUFF.13469"; transcript_id "AT4G03090.1"; exon_number "2"; FPKM "2.9297159090"; frac "0.837077"; conf_lo "2.440874"; conf_hi "3.418557"; cov "17.204277";
Chr4	Cufflinks	exon	1367186	1367656	1000	-	.	gene_id "CUFF.13469"; transcript_id "AT4G03090.1"; exon_number "3"; FPKM "2.9297159090"; frac "0.837077"; conf_lo "2.440874"; conf_hi "3.418557"; cov "17.204277";
Chr4	Cufflinks	exon	1367751	1367892	1000	-	.	gene_id "CUFF.13469"; transcript_id "AT4G03090.1"; exon_number "4"; FPKM "2.9297159090"; frac "0.837077"; conf_lo "2.440874"; conf_hi "3.418557"; cov "17.204277";
Chr4	Cufflinks	exon	1368020	1368089	1000	-	.	gene_id "CUFF.13469"; transcript_id "AT4G03090.1"; exon_number "5"; FPKM "2.9297159090"; frac "0.837077"; conf_lo "2.440874"; conf_hi "3.418557"; cov "17.204277";
Chr4	Cufflinks	exon	1368178	1368315	1000	-	.	gene_id "CUFF.13469"; transcript_id "AT4G03090.1"; exon_number "6"; FPKM "2.9297159090"; frac "0.837077"; conf_lo "2.440874"; conf_hi "3.418557"; cov "17.204277";
Chr4	Cufflinks	exon	1368419	1368707	1000	-	.	gene_id "CUFF.13469"; transcript_id "AT4G03090.1"; exon_number "7"; FPKM "2.9297159090"; frac "0.837077"; conf_lo "2.440874"; conf_hi "3.418557"; cov "17.204277";
Chr4	Cufflinks	exon	1368874	1369026	1000	-	.	gene_id "CUFF.13469"; transcript_id "AT4G03090.1"; exon_number "8"; FPKM "2.9297159090"; frac "0.837077"; conf_lo "2.440874"; conf_hi "3.418557"; cov "17.204277";
Chr4	Cufflinks	exon	1369376	1369468	1000	-	.	gene_id "CUFF.13469"; transcript_id "AT4G03090.1"; exon_number "9"; FPKM "2.9297159090"; frac "0.837077"; conf_lo "2.440874"; conf_hi "3.418557"; cov "17.204277";
Chr4	Cufflinks	exon	1369545	1369676	1000	-	.	gene_id "CUFF.13469"; transcript_id "AT4G03090.1"; exon_number "10"; FPKM "2.9297159090"; frac "0.837077"; conf_lo "2.440874"; conf_hi "3.418557"; cov "17.204277";
Chr4	Cufflinks	exon	1369796	1370014	1000	-	.	gene_id "CUFF.13469"; transcript_id "AT4G03090.1"; exon_number "11"; FPKM "2.9297159090"; frac "0.837077"; conf_lo "2.440874"; conf_hi "3.418557"; cov "17.204277";
Chr4	Cufflinks	exon	1370159	1370287	1000	-	.	gene_id "CUFF.13469"; transcript_id "AT4G03090.1"; exon_number "12"; FPKM "2.9297159090"; frac "0.837077"; conf_lo "2.440874"; conf_hi "3.418557"; cov "17.204277";
Chr4	Cufflinks	exon	1370370	1370453	1000	-	.	gene_id "CUFF.13469"; transcript_id "AT4G03090.1"; exon_number "13"; FPKM "2.9297159090"; frac "0.837077"; conf_lo "2.440874"; conf_hi "3.418557"; cov "17.204277";
Chr4	Cufflinks	exon	1370558	1370713	1000	-	.	gene_id "CUFF.13469"; transcript_id "AT4G03090.1"; exon_number "14"; FPKM "2.9297159090"; frac "0.837077"; conf_lo "2.440874"; conf_hi "3.418557"; cov "17.204277";
Chr4	Cufflinks	exon	1370794	1371215	1000	-	.	gene_id "CUFF.13469"; transcript_id "AT4G03090.1"; exon_number "15"; FPKM "2.9297159090"; frac "0.837077"; conf_lo "2.440874"; conf_hi "3.418557"; cov "17.204277";
Chr4	Cufflinks	transcript	1366332	1371557	219	-	.	gene_id "CUFF.13469"; transcript_id "AT4G03090.2"; FPKM "0.6419526953"; frac "0.162923"; conf_lo "0.360803"; conf_hi "0.923103"; cov "3.769762"; full_read_support "no";
Chr4	Cufflinks	exon	1366332	1366978	219	-	.	gene_id "CUFF.13469"; transcript_id "AT4G03090.2"; exon_number "1"; FPKM "0.6419526953"; frac "0.162923"; conf_lo "0.360803"; conf_hi "0.923103"; cov "3.769762";
Chr4	Cufflinks	exon	1367068	1367105	219	-	.	gene_id "CUFF.13469"; transcript_id "AT4G03090.2"; exon_number "2"; FPKM "0.6419526953"; frac "0.162923"; conf_lo "0.360803"; conf_hi "0.923103"; cov "3.769762";
Chr4	Cufflinks	exon	1367186	1367656	219	-	.	gene_id "CUFF.13469"; transcript_id "AT4G03090.2"; exon_number "3"; FPKM "0.6419526953"; frac "0.162923"; conf_lo "0.360803"; conf_hi "0.923103"; cov "3.769762";
Chr4	Cufflinks	exon	1367826	1367892	219	-	.	gene_id "CUFF.13469"; transcript_id "AT4G03090.2"; exon_number "4"; FPKM "0.6419526953"; frac "0.162923"; conf_lo "0.360803"; conf_hi "0.923103"; cov "3.769762";
Chr4	Cufflinks	exon	1368020	1368089	219	-	.	gene_id "CUFF.13469"; transcript_id "AT4G03090.2"; exon_number "5"; FPKM "0.6419526953"; frac "0.162923"; conf_lo "0.360803"; conf_hi "0.923103"; cov "3.769762";
Chr4	Cufflinks	exon	1368178	1368315	219	-	.	gene_id "CUFF.13469"; transcript_id "AT4G03090.2"; exon_number "6"; FPKM "0.6419526953"; frac "0.162923"; conf_lo "0.360803"; conf_hi "0.923103"; cov "3.769762";
Chr4	Cufflinks	exon	1368419	1368707	219	-	.	gene_id "CUFF.13469"; transcript_id "AT4G03090.2"; exon_number "7"; FPKM "0.6419526953"; frac "0.162923"; conf_lo "0.360803"; conf_hi "0.923103"; cov "3.769762";
Chr4	Cufflinks	exon	1368874	1369026	219	-	.	gene_id "CUFF.13469"; transcript_id "AT4G03090.2"; exon_number "8"; FPKM "0.6419526953"; frac "0.162923"; conf_lo "0.360803"; conf_hi "0.923103"; cov "3.769762";
Chr4	Cufflinks	exon	1369376	1369468	219	-	.	gene_id "CUFF.13469"; transcript_id "AT4G03090.2"; exon_number "9"; FPKM "0.6419526953"; frac "0.162923"; conf_lo "0.360803"; conf_hi "0.923103"; cov "3.769762";
Chr4	Cufflinks	exon	1369545	1369676	219	-	.	gene_id "CUFF.13469"; transcript_id "AT4G03090.2"; exon_number "10"; FPKM "0.6419526953"; frac "0.162923"; conf_lo "0.360803"; conf_hi "0.923103"; cov "3.769762";
Chr4	Cufflinks	exon	1369796	1370014	219	-	.	gene_id "CUFF.13469"; transcript_id "AT4G03090.2"; exon_number "11"; FPKM "0.6419526953"; frac "0.162923"; conf_lo "0.360803"; conf_hi "0.923103"; cov "3.769762";
Chr4	Cufflinks	exon	1370159	1370287	219	-	.	gene_id "CUFF.13469"; transcript_id "AT4G03090.2"; exon_number "12"; FPKM "0.6419526953"; frac "0.162923"; conf_lo "0.360803"; conf_hi "0.923103"; cov "3.769762";
Chr4	Cufflinks	exon	1370370	1370453	219	-	.	gene_id "CUFF.13469"; transcript_id "AT4G03090.2"; exon_number "13"; FPKM "0.6419526953"; frac "0.162923"; conf_lo "0.360803"; conf_hi "0.923103"; cov "3.769762";
Chr4	Cufflinks	exon	1370558	1370713	219	-	.	gene_id "CUFF.13469"; transcript_id "AT4G03090.2"; exon_number "14"; FPKM "0.6419526953"; frac "0.162923"; conf_lo "0.360803"; conf_hi "0.923103"; cov "3.769762";
Chr4	Cufflinks	exon	1370794	1370919	219	-	.	gene_id "CUFF.13469"; transcript_id "AT4G03090.2"; exon_number "15"; FPKM "0.6419526953"; frac "0.162923"; conf_lo "0.360803"; conf_hi "0.923103"; cov "3.769762";
Chr4	Cufflinks	exon	1371476	1371557	219	-	.	gene_id "CUFF.13469"; transcript_id "AT4G03090.2"; exon_number "16"; FPKM "0.6419526953"; frac "0.162923"; conf_lo "0.360803"; conf_hi "0.923103"; cov "3.769762";
Chr4	Cufflinks	transcript	1373161	1373884	1000	-	.	gene_id "CUFF.13470"; transcript_id "CUFF.13470.1"; FPKM "1.7509161823"; frac "1.000000"; conf_lo "0.924981"; conf_hi "2.576851"; cov "10.289719"; full_read_support "yes";
Chr4	Cufflinks	exon	1373161	1373884	1000	-	.	gene_id "CUFF.13470"; transcript_id "CUFF.13470.1"; exon_number "1"; FPKM "1.7509161823"; frac "1.000000"; conf_lo "0.924981"; conf_hi "2.576851"; cov "10.289719";
Chr4	Cufflinks	transcript	1374281	1376231	1000	+	.	gene_id "CUFF.13471"; transcript_id "AT4G03100.1"; FPKM "7.3709307053"; frac "0.470309"; conf_lo "6.310678"; conf_hi "8.431183"; cov "43.272443"; full_read_support "yes";
Chr4	Cufflinks	exon	1374281	1374716	1000	+	.	gene_id "CUFF.13471"; transcript_id "AT4G03100.1"; exon_number "1"; FPKM "7.3709307053"; frac "0.470309"; conf_lo "6.310678"; conf_hi "8.431183"; cov "43.272443";
Chr4	Cufflinks	exon	1374813	1374933	1000	+	.	gene_id "CUFF.13471"; transcript_id "AT4G03100.1"; exon_number "2"; FPKM "7.3709307053"; frac "0.470309"; conf_lo "6.310678"; conf_hi "8.431183"; cov "43.272443";
Chr4	Cufflinks	exon	1375014	1375364	1000	+	.	gene_id "CUFF.13471"; transcript_id "AT4G03100.1"; exon_number "3"; FPKM "7.3709307053"; frac "0.470309"; conf_lo "6.310678"; conf_hi "8.431183"; cov "43.272443";
Chr4	Cufflinks	exon	1375449	1376231	1000	+	.	gene_id "CUFF.13471"; transcript_id "AT4G03100.1"; exon_number "4"; FPKM "7.3709307053"; frac "0.470309"; conf_lo "6.310678"; conf_hi "8.431183"; cov "43.272443";
Chr4	Cufflinks	transcript	1376306	1379420	1000	-	.	gene_id "CUFF.13472"; transcript_id "AT4G03110.1"; FPKM "5.8691252105"; frac "0.396073"; conf_lo "4.885639"; conf_hi "6.852612"; cov "34.455810"; full_read_support "yes";
Chr4	Cufflinks	exon	1376306	1376760	1000	-	.	gene_id "CUFF.13472"; transcript_id "AT4G03110.1"; exon_number "1"; FPKM "5.8691252105"; frac "0.396073"; conf_lo "4.885639"; conf_hi "6.852612"; cov "34.455810";
Chr4	Cufflinks	exon	1376856	1376999	1000	-	.	gene_id "CUFF.13472"; transcript_id "AT4G03110.1"; exon_number "2"; FPKM "5.8691252105"; frac "0.396073"; conf_lo "4.885639"; conf_hi "6.852612"; cov "34.455810";
Chr4	Cufflinks	exon	1377077	1377410	1000	-	.	gene_id "CUFF.13472"; transcript_id "AT4G03110.1"; exon_number "3"; FPKM "5.8691252105"; frac "0.396073"; conf_lo "4.885639"; conf_hi "6.852612"; cov "34.455810";
Chr4	Cufflinks	exon	1377508	1377687	1000	-	.	gene_id "CUFF.13472"; transcript_id "AT4G03110.1"; exon_number "4"; FPKM "5.8691252105"; frac "0.396073"; conf_lo "4.885639"; conf_hi "6.852612"; cov "34.455810";
Chr4	Cufflinks	exon	1377775	1377854	1000	-	.	gene_id "CUFF.13472"; transcript_id "AT4G03110.1"; exon_number "5"; FPKM "5.8691252105"; frac "0.396073"; conf_lo "4.885639"; conf_hi "6.852612"; cov "34.455810";
Chr4	Cufflinks	exon	1377946	1378071	1000	-	.	gene_id "CUFF.13472"; transcript_id "AT4G03110.1"; exon_number "6"; FPKM "5.8691252105"; frac "0.396073"; conf_lo "4.885639"; conf_hi "6.852612"; cov "34.455810";
Chr4	Cufflinks	exon	1378159	1378210	1000	-	.	gene_id "CUFF.13472"; transcript_id "AT4G03110.1"; exon_number "7"; FPKM "5.8691252105"; frac "0.396073"; conf_lo "4.885639"; conf_hi "6.852612"; cov "34.455810";
Chr4	Cufflinks	exon	1378846	1378928	1000	-	.	gene_id "CUFF.13472"; transcript_id "AT4G03110.1"; exon_number "8"; FPKM "5.8691252105"; frac "0.396073"; conf_lo "4.885639"; conf_hi "6.852612"; cov "34.455810";
Chr4	Cufflinks	exon	1379098	1379420	1000	-	.	gene_id "CUFF.13472"; transcript_id "AT4G03110.1"; exon_number "9"; FPKM "5.8691252105"; frac "0.396073"; conf_lo "4.885639"; conf_hi "6.852612"; cov "34.455810";
Chr4	Cufflinks	transcript	1376306	1379420	318	-	.	gene_id "CUFF.13472"; transcript_id "AT4G03110.2"; FPKM "1.8708973082"; frac "0.133618"; conf_lo "1.265608"; conf_hi "2.476186"; cov "10.983457"; full_read_support "yes";
Chr4	Cufflinks	exon	1376306	1376999	318	-	.	gene_id "CUFF.13472"; transcript_id "AT4G03110.2"; exon_number "1"; FPKM "1.8708973082"; frac "0.133618"; conf_lo "1.265608"; conf_hi "2.476186"; cov "10.983457";
Chr4	Cufflinks	exon	1377077	1377407	318	-	.	gene_id "CUFF.13472"; transcript_id "AT4G03110.2"; exon_number "2"; FPKM "1.8708973082"; frac "0.133618"; conf_lo "1.265608"; conf_hi "2.476186"; cov "10.983457";
Chr4	Cufflinks	exon	1377508	1377687	318	-	.	gene_id "CUFF.13472"; transcript_id "AT4G03110.2"; exon_number "3"; FPKM "1.8708973082"; frac "0.133618"; conf_lo "1.265608"; conf_hi "2.476186"; cov "10.983457";
Chr4	Cufflinks	exon	1377775	1377854	318	-	.	gene_id "CUFF.13472"; transcript_id "AT4G03110.2"; exon_number "4"; FPKM "1.8708973082"; frac "0.133618"; conf_lo "1.265608"; conf_hi "2.476186"; cov "10.983457";
Chr4	Cufflinks	exon	1377946	1378071	318	-	.	gene_id "CUFF.13472"; transcript_id "AT4G03110.2"; exon_number "5"; FPKM "1.8708973082"; frac "0.133618"; conf_lo "1.265608"; conf_hi "2.476186"; cov "10.983457";
Chr4	Cufflinks	exon	1378159	1378210	318	-	.	gene_id "CUFF.13472"; transcript_id "AT4G03110.2"; exon_number "6"; FPKM "1.8708973082"; frac "0.133618"; conf_lo "1.265608"; conf_hi "2.476186"; cov "10.983457";
Chr4	Cufflinks	exon	1378846	1378928	318	-	.	gene_id "CUFF.13472"; transcript_id "AT4G03110.2"; exon_number "7"; FPKM "1.8708973082"; frac "0.133618"; conf_lo "1.265608"; conf_hi "2.476186"; cov "10.983457";
Chr4	Cufflinks	exon	1379098	1379420	318	-	.	gene_id "CUFF.13472"; transcript_id "AT4G03110.2"; exon_number "8"; FPKM "1.8708973082"; frac "0.133618"; conf_lo "1.265608"; conf_hi "2.476186"; cov "10.983457";
Chr4	Cufflinks	transcript	1382438	1385485	1000	-	.	gene_id "CUFF.13473"; transcript_id "CUFF.13473.1"; FPKM "0.6344108689"; frac "0.668604"; conf_lo "0.327522"; conf_hi "0.941300"; cov "3.719062"; full_read_support "yes";
Chr4	Cufflinks	exon	1382438	1383462	1000	-	.	gene_id "CUFF.13473"; transcript_id "CUFF.13473.1"; exon_number "1"; FPKM "0.6344108689"; frac "0.668604"; conf_lo "0.327522"; conf_hi "0.941300"; cov "3.719062";
Chr4	Cufflinks	exon	1383561	1383598	1000	-	.	gene_id "CUFF.13473"; transcript_id "CUFF.13473.1"; exon_number "2"; FPKM "0.6344108689"; frac "0.668604"; conf_lo "0.327522"; conf_hi "0.941300"; cov "3.719062";
Chr4	Cufflinks	exon	1383687	1383819	1000	-	.	gene_id "CUFF.13473"; transcript_id "CUFF.13473.1"; exon_number "3"; FPKM "0.6344108689"; frac "0.668604"; conf_lo "0.327522"; conf_hi "0.941300"; cov "3.719062";
Chr4	Cufflinks	exon	1383915	1383964	1000	-	.	gene_id "CUFF.13473"; transcript_id "CUFF.13473.1"; exon_number "4"; FPKM "0.6344108689"; frac "0.668604"; conf_lo "0.327522"; conf_hi "0.941300"; cov "3.719062";
Chr4	Cufflinks	exon	1384117	1384278	1000	-	.	gene_id "CUFF.13473"; transcript_id "CUFF.13473.1"; exon_number "5"; FPKM "0.6344108689"; frac "0.668604"; conf_lo "0.327522"; conf_hi "0.941300"; cov "3.719062";
Chr4	Cufflinks	exon	1384367	1384603	1000	-	.	gene_id "CUFF.13473"; transcript_id "CUFF.13473.1"; exon_number "6"; FPKM "0.6344108689"; frac "0.668604"; conf_lo "0.327522"; conf_hi "0.941300"; cov "3.719062";
Chr4	Cufflinks	exon	1384695	1384750	1000	-	.	gene_id "CUFF.13473"; transcript_id "CUFF.13473.1"; exon_number "7"; FPKM "0.6344108689"; frac "0.668604"; conf_lo "0.327522"; conf_hi "0.941300"; cov "3.719062";
Chr4	Cufflinks	exon	1385124	1385249	1000	-	.	gene_id "CUFF.13473"; transcript_id "CUFF.13473.1"; exon_number "8"; FPKM "0.6344108689"; frac "0.668604"; conf_lo "0.327522"; conf_hi "0.941300"; cov "3.719062";
Chr4	Cufflinks	exon	1385446	1385485	1000	-	.	gene_id "CUFF.13473"; transcript_id "CUFF.13473.1"; exon_number "9"; FPKM "0.6344108689"; frac "0.668604"; conf_lo "0.327522"; conf_hi "0.941300"; cov "3.719062";
Chr4	Cufflinks	transcript	1382438	1385485	493	-	.	gene_id "CUFF.13473"; transcript_id "AT4G03115.1"; FPKM "0.3133215249"; frac "0.331396"; conf_lo "0.077080"; conf_hi "0.549563"; cov "1.836762"; full_read_support "yes";
Chr4	Cufflinks	exon	1382438	1383462	493	-	.	gene_id "CUFF.13473"; transcript_id "AT4G03115.1"; exon_number "1"; FPKM "0.3133215249"; frac "0.331396"; conf_lo "0.077080"; conf_hi "0.549563"; cov "1.836762";
Chr4	Cufflinks	exon	1383561	1383598	493	-	.	gene_id "CUFF.13473"; transcript_id "AT4G03115.1"; exon_number "2"; FPKM "0.3133215249"; frac "0.331396"; conf_lo "0.077080"; conf_hi "0.549563"; cov "1.836762";
Chr4	Cufflinks	exon	1383687	1383819	493	-	.	gene_id "CUFF.13473"; transcript_id "AT4G03115.1"; exon_number "3"; FPKM "0.3133215249"; frac "0.331396"; conf_lo "0.077080"; conf_hi "0.549563"; cov "1.836762";
Chr4	Cufflinks	exon	1383915	1383964	493	-	.	gene_id "CUFF.13473"; transcript_id "AT4G03115.1"; exon_number "4"; FPKM "0.3133215249"; frac "0.331396"; conf_lo "0.077080"; conf_hi "0.549563"; cov "1.836762";
Chr4	Cufflinks	exon	1384117	1384278	493	-	.	gene_id "CUFF.13473"; transcript_id "AT4G03115.1"; exon_number "5"; FPKM "0.3133215249"; frac "0.331396"; conf_lo "0.077080"; conf_hi "0.549563"; cov "1.836762";
Chr4	Cufflinks	exon	1384367	1384603	493	-	.	gene_id "CUFF.13473"; transcript_id "AT4G03115.1"; exon_number "6"; FPKM "0.3133215249"; frac "0.331396"; conf_lo "0.077080"; conf_hi "0.549563"; cov "1.836762";
Chr4	Cufflinks	exon	1384695	1384756	493	-	.	gene_id "CUFF.13473"; transcript_id "AT4G03115.1"; exon_number "7"; FPKM "0.3133215249"; frac "0.331396"; conf_lo "0.077080"; conf_hi "0.549563"; cov "1.836762";
Chr4	Cufflinks	exon	1385124	1385249	493	-	.	gene_id "CUFF.13473"; transcript_id "AT4G03115.1"; exon_number "8"; FPKM "0.3133215249"; frac "0.331396"; conf_lo "0.077080"; conf_hi "0.549563"; cov "1.836762";
Chr4	Cufflinks	exon	1385446	1385485	493	-	.	gene_id "CUFF.13473"; transcript_id "AT4G03115.1"; exon_number "9"; FPKM "0.3133215249"; frac "0.331396"; conf_lo "0.077080"; conf_hi "0.549563"; cov "1.836762";
Chr4	Cufflinks	transcript	1382553	1382741	1	-	.	gene_id "CUFF.13473"; transcript_id "AT4G03113.1"; FPKM "0.0000000000"; frac "0.000000"; conf_lo "0.000000"; conf_hi "0.540196"; cov "0.000000"; full_read_support "no";
Chr4	Cufflinks	exon	1382553	1382741	1	-	.	gene_id "CUFF.13473"; transcript_id "AT4G03113.1"; exon_number "1"; FPKM "0.0000000000"; frac "0.000000"; conf_lo "0.000000"; conf_hi "0.540196"; cov "0.000000";
Chr4	Cufflinks	transcript	1385660	1387739	1000	+	.	gene_id "AT4G03120"; transcript_id "AT4G03120.1"; FPKM "8.9354743450"; frac "1.000000"; conf_lo "7.462897"; conf_hi "10.408052"; cov "52.469262"; full_read_support "yes";
Chr4	Cufflinks	exon	1385660	1385754	1000	+	.	gene_id "AT4G03120"; transcript_id "AT4G03120.1"; exon_number "1"; FPKM "8.9354743450"; frac "1.000000"; conf_lo "7.462897"; conf_hi "10.408052"; cov "52.469262";
Chr4	Cufflinks	exon	1385857	1385899	1000	+	.	gene_id "AT4G03120"; transcript_id "AT4G03120.1"; exon_number "2"; FPKM "8.9354743450"; frac "1.000000"; conf_lo "7.462897"; conf_hi "10.408052"; cov "52.469262";
Chr4	Cufflinks	exon	1386315	1386356	1000	+	.	gene_id "AT4G03120"; transcript_id "AT4G03120.1"; exon_number "3"; FPKM "8.9354743450"; frac "1.000000"; conf_lo "7.462897"; conf_hi "10.408052"; cov "52.469262";
Chr4	Cufflinks	exon	1386438	1386666	1000	+	.	gene_id "AT4G03120"; transcript_id "AT4G03120.1"; exon_number "4"; FPKM "8.9354743450"; frac "1.000000"; conf_lo "7.462897"; conf_hi "10.408052"; cov "52.469262";
Chr4	Cufflinks	exon	1387030	1387739	1000	+	.	gene_id "AT4G03120"; transcript_id "AT4G03120.1"; exon_number "5"; FPKM "8.9354743450"; frac "1.000000"; conf_lo "7.462897"; conf_hi "10.408052"; cov "52.469262";
Chr4	Cufflinks	transcript	1387781	1390646	1	-	.	gene_id "CUFF.13474"; transcript_id "AT4G03130.1"; FPKM "0.0000000000"; frac "0.000000"; conf_lo "0.000000"; conf_hi "0.048576"; cov "0.000000"; full_read_support "no";
Chr4	Cufflinks	exon	1387781	1387884	1	-	.	gene_id "CUFF.13474"; transcript_id "AT4G03130.1"; exon_number "1"; FPKM "0.0000000000"; frac "0.000000"; conf_lo "0.000000"; conf_hi "0.048576"; cov "0.000000";
Chr4	Cufflinks	exon	1387981	1388092	1	-	.	gene_id "CUFF.13474"; transcript_id "AT4G03130.1"; exon_number "2"; FPKM "0.0000000000"; frac "0.000000"; conf_lo "0.000000"; conf_hi "0.048576"; cov "0.000000";
Chr4	Cufflinks	exon	1388182	1388262	1	-	.	gene_id "CUFF.13474"; transcript_id "AT4G03130.1"; exon_number "3"; FPKM "0.0000000000"; frac "0.000000"; conf_lo "0.000000"; conf_hi "0.048576"; cov "0.000000";
Chr4	Cufflinks	exon	1388357	1388623	1	-	.	gene_id "CUFF.13474"; transcript_id "AT4G03130.1"; exon_number "4"; FPKM "0.0000000000"; frac "0.000000"; conf_lo "0.000000"; conf_hi "0.048576"; cov "0.000000";
Chr4	Cufflinks	exon	1388716	1390067	1	-	.	gene_id "CUFF.13474"; transcript_id "AT4G03130.1"; exon_number "5"; FPKM "0.0000000000"; frac "0.000000"; conf_lo "0.000000"; conf_hi "0.048576"; cov "0.000000";
Chr4	Cufflinks	exon	1390154	1390480	1	-	.	gene_id "CUFF.13474"; transcript_id "AT4G03130.1"; exon_number "6"; FPKM "0.0000000000"; frac "0.000000"; conf_lo "0.000000"; conf_hi "0.048576"; cov "0.000000";
Chr4	Cufflinks	exon	1390589	1390646	1	-	.	gene_id "CUFF.13474"; transcript_id "AT4G03130.1"; exon_number "7"; FPKM "0.0000000000"; frac "0.000000"; conf_lo "0.000000"; conf_hi "0.048576"; cov "0.000000";
Chr4	Cufflinks	transcript	1390895	1390966	1	+	.	gene_id "AT4G03135"; transcript_id "AT4G03135.1"; FPKM "0.0000000000"; frac "0.000000"; conf_lo "0.000000"; conf_hi "0.000000"; cov "0.000000"; full_read_support "no";
Chr4	Cufflinks	exon	1390895	1390966	1	+	.	gene_id "AT4G03135"; transcript_id "AT4G03135.1"; exon_number "1"; FPKM "0.0000000000"; frac "0.000000"; conf_lo "0.000000"; conf_hi "0.000000"; cov "0.000000";
Chr4	Cufflinks	transcript	1392041	1394596	166	-	.	gene_id "CUFF.13475"; transcript_id "CUFF.13475.1"; FPKM "2.4278378814"; frac "0.361964"; conf_lo "1.879770"; conf_hi "2.975906"; cov "14.237204"; full_read_support "yes";
Chr4	Cufflinks	exon	1392041	1393997	166	-	.	gene_id "CUFF.13475"; transcript_id "CUFF.13475.1"; exon_number "1"; FPKM "2.4278378814"; frac "0.361964"; conf_lo "1.879770"; conf_hi "2.975906"; cov "14.237204";
Chr4	Cufflinks	exon	1394239	1394596	166	-	.	gene_id "CUFF.13475"; transcript_id "CUFF.13475.1"; exon_number "2"; FPKM "2.4278378814"; frac "0.361964"; conf_lo "1.879770"; conf_hi "2.975906"; cov "14.237204";
Chr4	Cufflinks	transcript	1393614	1394574	1000	-	.	gene_id "CUFF.13475"; transcript_id "AT4G03150.1"; FPKM "14.5887485315"; frac "0.535374"; conf_lo "11.936762"; conf_hi "17.240735"; cov "85.550602"; full_read_support "yes";
Chr4	Cufflinks	exon	1393614	1393997	1000	-	.	gene_id "CUFF.13475"; transcript_id "AT4G03150.1"; exon_number "1"; FPKM "14.5887485315"; frac "0.535374"; conf_lo "11.936762"; conf_hi "17.240735"; cov "85.550602";
Chr4	Cufflinks	exon	1394239	1394574	1000	-	.	gene_id "CUFF.13475"; transcript_id "AT4G03150.1"; exon_number "2"; FPKM "14.5887485315"; frac "0.535374"; conf_lo "11.936762"; conf_hi "17.240735"; cov "85.550602";
Chr4	Cufflinks	transcript	1392121	1393842	1000	+	.	gene_id "CUFF.13476"; transcript_id "AT4G03140.1"; FPKM "1.3455176488"; frac "0.102662"; conf_lo "0.829069"; conf_hi "1.861966"; cov "7.890317"; full_read_support "yes";
```
