## Supplementary data 3 for "Characterization of *Arabidopsis thaliana* promoter bidirectionality and antisense RNAs by depletion of nuclear RNA decay enzymes": RNAseq_transcripts_rrp4-2.gtf (part 65 of 68)

```
Chr4	Cufflinks	exon	1392121	1392333	1000	+	.	gene_id "CUFF.13476"; transcript_id "AT4G03140.1"; exon_number "1"; FPKM "1.3455176488"; frac "0.102662"; conf_lo "0.829069"; conf_hi "1.861966"; cov "7.890317";
Chr4	Cufflinks	exon	1392431	1392514	1000	+	.	gene_id "CUFF.13476"; transcript_id "AT4G03140.1"; exon_number "2"; FPKM "1.3455176488"; frac "0.102662"; conf_lo "0.829069"; conf_hi "1.861966"; cov "7.890317";
Chr4	Cufflinks	exon	1392775	1393093	1000	+	.	gene_id "CUFF.13476"; transcript_id "AT4G03140.1"; exon_number "3"; FPKM "1.3455176488"; frac "0.102662"; conf_lo "0.829069"; conf_hi "1.861966"; cov "7.890317";
Chr4	Cufflinks	exon	1393177	1393842	1000	+	.	gene_id "CUFF.13476"; transcript_id "AT4G03140.1"; exon_number "4"; FPKM "1.3455176488"; frac "0.102662"; conf_lo "0.829069"; conf_hi "1.861966"; cov "7.890317";
Chr4	Cufflinks	transcript	1394845	1395588	1	-	.	gene_id "AT4G03153"; transcript_id "AT4G03153.1"; FPKM "0.0000000000"; frac "0.000000"; conf_lo "0.000000"; conf_hi "0.000000"; cov "0.000000"; full_read_support "no";
Chr4	Cufflinks	exon	1394845	1395407	1	-	.	gene_id "AT4G03153"; transcript_id "AT4G03153.1"; exon_number "1"; FPKM "0.0000000000"; frac "0.000000"; conf_lo "0.000000"; conf_hi "0.000000"; cov "0.000000";
Chr4	Cufflinks	exon	1395504	1395588	1	-	.	gene_id "AT4G03153"; transcript_id "AT4G03153.1"; exon_number "2"; FPKM "0.0000000000"; frac "0.000000"; conf_lo "0.000000"; conf_hi "0.000000"; cov "0.000000";
Chr4	Cufflinks	transcript	1396002	1396784	1	-	.	gene_id "AT4G03156"; transcript_id "AT4G03156.1"; FPKM "0.0000000000"; frac "0.000000"; conf_lo "0.000000"; conf_hi "0.000000"; cov "0.000000"; full_read_support "no";
Chr4	Cufflinks	exon	1396002	1396112	1	-	.	gene_id "AT4G03156"; transcript_id "AT4G03156.1"; exon_number "1"; FPKM "0.0000000000"; frac "0.000000"; conf_lo "0.000000"; conf_hi "0.000000"; cov "0.000000";
Chr4	Cufflinks	exon	1396662	1396784	1	-	.	gene_id "AT4G03156"; transcript_id "AT4G03156.1"; exon_number "2"; FPKM "0.0000000000"; frac "0.000000"; conf_lo "0.000000"; conf_hi "0.000000"; cov "0.000000";
Chr4	Cufflinks	transcript	1397979	1398685	1	+	.	gene_id "AT4G03160"; transcript_id "AT4G03160.1"; FPKM "0.0000000000"; frac "0.000000"; conf_lo "0.000000"; conf_hi "0.000000"; cov "0.000000"; full_read_support "no";
Chr4	Cufflinks	exon	1397979	1398179	1	+	.	gene_id "AT4G03160"; transcript_id "AT4G03160.1"; exon_number "1"; FPKM "0.0000000000"; frac "0.000000"; conf_lo "0.000000"; conf_hi "0.000000"; cov "0.000000";
Chr4	Cufflinks	exon	1398308	1398685	1	+	.	gene_id "AT4G03160"; transcript_id "AT4G03160.1"; exon_number "2"; FPKM "0.0000000000"; frac "0.000000"; conf_lo "0.000000"; conf_hi "0.000000"; cov "0.000000";
Chr4	Cufflinks	transcript	1399378	1400291	1	-	.	gene_id "AT4G03165"; transcript_id "AT4G03165.1"; FPKM "0.0000000000"; frac "0.000000"; conf_lo "0.000000"; conf_hi "0.000000"; cov "0.000000"; full_read_support "no";
Chr4	Cufflinks	exon	1399378	1399446	1	-	.	gene_id "AT4G03165"; transcript_id "AT4G03165.1"; exon_number "1"; FPKM "0.0000000000"; frac "0.000000"; conf_lo "0.000000"; conf_hi "0.000000"; cov "0.000000";
Chr4	Cufflinks	exon	1399774	1400098	1	-	.	gene_id "AT4G03165"; transcript_id "AT4G03165.1"; exon_number "2"; FPKM "0.0000000000"; frac "0.000000"; conf_lo "0.000000"; conf_hi "0.000000"; cov "0.000000";
Chr4	Cufflinks	exon	1400233	1400291	1	-	.	gene_id "AT4G03165"; transcript_id "AT4G03165.1"; exon_number "3"; FPKM "0.0000000000"; frac "0.000000"; conf_lo "0.000000"; conf_hi "0.000000"; cov "0.000000";
Chr4	Cufflinks	transcript	1400832	1401584	1	+	.	gene_id "AT4G03170"; transcript_id "AT4G03170.1"; FPKM "0.0000000000"; frac "0.000000"; conf_lo "0.000000"; conf_hi "0.000000"; cov "0.000000"; full_read_support "no";
Chr4	Cufflinks	exon	1400832	1401584	1	+	.	gene_id "AT4G03170"; transcript_id "AT4G03170.1"; exon_number "1"; FPKM "0.0000000000"; frac "0.000000"; conf_lo "0.000000"; conf_hi "0.000000"; cov "0.000000";
Chr4	Cufflinks	transcript	1402187	1402864	1	-	.	gene_id "AT4G03175"; transcript_id "AT4G03175.1"; FPKM "0.0000000000"; frac "0.000000"; conf_lo "0.000000"; conf_hi "0.000000"; cov "0.000000"; full_read_support "no";
Chr4	Cufflinks	exon	1402187	1402366	1	-	.	gene_id "AT4G03175"; transcript_id "AT4G03175.1"; exon_number "1"; FPKM "0.0000000000"; frac "0.000000"; conf_lo "0.000000"; conf_hi "0.000000"; cov "0.000000";
Chr4	Cufflinks	exon	1402439	1402582	1	-	.	gene_id "AT4G03175"; transcript_id "AT4G03175.1"; exon_number "2"; FPKM "0.0000000000"; frac "0.000000"; conf_lo "0.000000"; conf_hi "0.000000"; cov "0.000000";
Chr4	Cufflinks	exon	1402690	1402778	1	-	.	gene_id "AT4G03175"; transcript_id "AT4G03175.1"; exon_number "3"; FPKM "0.0000000000"; frac "0.000000"; conf_lo "0.000000"; conf_hi "0.000000"; cov "0.000000";
Chr4	Cufflinks	exon	1402858	1402864	1	-	.	gene_id "AT4G03175"; transcript_id "AT4G03175.1"; exon_number "4"; FPKM "0.0000000000"; frac "0.000000"; conf_lo "0.000000"; conf_hi "0.000000"; cov "0.000000";
Chr4	Cufflinks	transcript	1403117	1404937	1000	+	.	gene_id "CUFF.13477"; transcript_id "AT4G03180.1"; FPKM "13.0235941500"; frac "0.332773"; conf_lo "11.108038"; conf_hi "14.939150"; cov "76.460491"; full_read_support "yes";
Chr4	Cufflinks	exon	1403117	1403451	1000	+	.	gene_id "CUFF.13477"; transcript_id "AT4G03180.1"; exon_number "1"; FPKM "13.0235941500"; frac "0.332773"; conf_lo "11.108038"; conf_hi "14.939150"; cov "76.460491";
Chr4	Cufflinks	exon	1404269	1404937	1000	+	.	gene_id "CUFF.13477"; transcript_id "AT4G03180.1"; exon_number "2"; FPKM "13.0235941500"; frac "0.332773"; conf_lo "11.108038"; conf_hi "14.939150"; cov "76.460491";
Chr4	Cufflinks	transcript	1404887	1407139	1000	-	.	gene_id "AT4G03190"; transcript_id "AT4G03190.1"; FPKM "11.2878125243"; frac "0.667227"; conf_lo "10.070213"; conf_hi "12.505412"; cov "66.269854"; full_read_support "yes";
Chr4	Cufflinks	exon	1404887	1405917	1000	-	.	gene_id "AT4G03190"; transcript_id "AT4G03190.1"; exon_number "1"; FPKM "11.2878125243"; frac "0.667227"; conf_lo "10.070213"; conf_hi "12.505412"; cov "66.269854";
Chr4	Cufflinks	exon	1406000	1406492	1000	-	.	gene_id "AT4G03190"; transcript_id "AT4G03190.1"; exon_number "2"; FPKM "11.2878125243"; frac "0.667227"; conf_lo "10.070213"; conf_hi "12.505412"; cov "66.269854";
Chr4	Cufflinks	exon	1406603	1407139	1000	-	.	gene_id "AT4G03190"; transcript_id "AT4G03190.1"; exon_number "3"; FPKM "11.2878125243"; frac "0.667227"; conf_lo "10.070213"; conf_hi "12.505412"; cov "66.269854";
Chr4	Cufflinks	transcript	1408146	1414827	1000	+	.	gene_id "CUFF.13478"; transcript_id "CUFF.13478.1"; FPKM "5.5934810658"; frac "0.708506"; conf_lo "4.978746"; conf_hi "6.208216"; cov "32.819926"; full_read_support "yes";
Chr4	Cufflinks	exon	1408146	1408589	1000	+	.	gene_id "CUFF.13478"; transcript_id "CUFF.13478.1"; exon_number "1"; FPKM "5.5934810658"; frac "0.708506"; conf_lo "4.978746"; conf_hi "6.208216"; cov "32.819926";
Chr4	Cufflinks	exon	1408786	1408858	1000	+	.	gene_id "CUFF.13478"; transcript_id "CUFF.13478.1"; exon_number "2"; FPKM "5.5934810658"; frac "0.708506"; conf_lo "4.978746"; conf_hi "6.208216"; cov "32.819926";
Chr4	Cufflinks	exon	1408987	1409008	1000	+	.	gene_id "CUFF.13478"; transcript_id "CUFF.13478.1"; exon_number "3"; FPKM "5.5934810658"; frac "0.708506"; conf_lo "4.978746"; conf_hi "6.208216"; cov "32.819926";
Chr4	Cufflinks	exon	1409308	1409386	1000	+	.	gene_id "CUFF.13478"; transcript_id "CUFF.13478.1"; exon_number "4"; FPKM "5.5934810658"; frac "0.708506"; conf_lo "4.978746"; conf_hi "6.208216"; cov "32.819926";
Chr4	Cufflinks	exon	1409475	1409507	1000	+	.	gene_id "CUFF.13478"; transcript_id "CUFF.13478.1"; exon_number "5"; FPKM "5.5934810658"; frac "0.708506"; conf_lo "4.978746"; conf_hi "6.208216"; cov "32.819926";
Chr4	Cufflinks	exon	1409819	1409967	1000	+	.	gene_id "CUFF.13478"; transcript_id "CUFF.13478.1"; exon_number "6"; FPKM "5.5934810658"; frac "0.708506"; conf_lo "4.978746"; conf_hi "6.208216"; cov "32.819926";
Chr4	Cufflinks	exon	1410121	1410277	1000	+	.	gene_id "CUFF.13478"; transcript_id "CUFF.13478.1"; exon_number "7"; FPKM "5.5934810658"; frac "0.708506"; conf_lo "4.978746"; conf_hi "6.208216"; cov "32.819926";
Chr4	Cufflinks	exon	1410368	1410608	1000	+	.	gene_id "CUFF.13478"; transcript_id "CUFF.13478.1"; exon_number "8"; FPKM "5.5934810658"; frac "0.708506"; conf_lo "4.978746"; conf_hi "6.208216"; cov "32.819926";
Chr4	Cufflinks	exon	1410695	1410936	1000	+	.	gene_id "CUFF.13478"; transcript_id "CUFF.13478.1"; exon_number "9"; FPKM "5.5934810658"; frac "0.708506"; conf_lo "4.978746"; conf_hi "6.208216"; cov "32.819926";
Chr4	Cufflinks	exon	1411029	1411292	1000	+	.	gene_id "CUFF.13478"; transcript_id "CUFF.13478.1"; exon_number "10"; FPKM "5.5934810658"; frac "0.708506"; conf_lo "4.978746"; conf_hi "6.208216"; cov "32.819926";
Chr4	Cufflinks	exon	1411374	1411484	1000	+	.	gene_id "CUFF.13478"; transcript_id "CUFF.13478.1"; exon_number "11"; FPKM "5.5934810658"; frac "0.708506"; conf_lo "4.978746"; conf_hi "6.208216"; cov "32.819926";
Chr4	Cufflinks	exon	1411556	1411780	1000	+	.	gene_id "CUFF.13478"; transcript_id "CUFF.13478.1"; exon_number "12"; FPKM "5.5934810658"; frac "0.708506"; conf_lo "4.978746"; conf_hi "6.208216"; cov "32.819926";
Chr4	Cufflinks	exon	1411853	1412056	1000	+	.	gene_id "CUFF.13478"; transcript_id "CUFF.13478.1"; exon_number "13"; FPKM "5.5934810658"; frac "0.708506"; conf_lo "4.978746"; conf_hi "6.208216"; cov "32.819926";
Chr4	Cufflinks	exon	1412134	1412310	1000	+	.	gene_id "CUFF.13478"; transcript_id "CUFF.13478.1"; exon_number "14"; FPKM "5.5934810658"; frac "0.708506"; conf_lo "4.978746"; conf_hi "6.208216"; cov "32.819926";
Chr4	Cufflinks	exon	1412381	1413338	1000	+	.	gene_id "CUFF.13478"; transcript_id "CUFF.13478.1"; exon_number "15"; FPKM "5.5934810658"; frac "0.708506"; conf_lo "4.978746"; conf_hi "6.208216"; cov "32.819926";
Chr4	Cufflinks	exon	1413427	1413502	1000	+	.	gene_id "CUFF.13478"; transcript_id "CUFF.13478.1"; exon_number "16"; FPKM "5.5934810658"; frac "0.708506"; conf_lo "4.978746"; conf_hi "6.208216"; cov "32.819926";
Chr4	Cufflinks	exon	1413582	1413676	1000	+	.	gene_id "CUFF.13478"; transcript_id "CUFF.13478.1"; exon_number "17"; FPKM "5.5934810658"; frac "0.708506"; conf_lo "4.978746"; conf_hi "6.208216"; cov "32.819926";
Chr4	Cufflinks	exon	1413760	1413843	1000	+	.	gene_id "CUFF.13478"; transcript_id "CUFF.13478.1"; exon_number "18"; FPKM "5.5934810658"; frac "0.708506"; conf_lo "4.978746"; conf_hi "6.208216"; cov "32.819926";
Chr4	Cufflinks	exon	1414038	1414125	1000	+	.	gene_id "CUFF.13478"; transcript_id "CUFF.13478.1"; exon_number "19"; FPKM "5.5934810658"; frac "0.708506"; conf_lo "4.978746"; conf_hi "6.208216"; cov "32.819926";
Chr4	Cufflinks	exon	1414210	1414524	1000	+	.	gene_id "CUFF.13478"; transcript_id "CUFF.13478.1"; exon_number "20"; FPKM "5.5934810658"; frac "0.708506"; conf_lo "4.978746"; conf_hi "6.208216"; cov "32.819926";
Chr4	Cufflinks	exon	1414618	1414827	1000	+	.	gene_id "CUFF.13478"; transcript_id "CUFF.13478.1"; exon_number "21"; FPKM "5.5934810658"; frac "0.708506"; conf_lo "4.978746"; conf_hi "6.208216"; cov "32.819926";
Chr4	Cufflinks	transcript	1408159	1412756	1	+	.	gene_id "CUFF.13478"; transcript_id "AT4G03200.2"; FPKM "0.0000000000"; frac "0.000000"; conf_lo "0.000000"; conf_hi "0.037008"; cov "0.000000"; full_read_support "yes";
Chr4	Cufflinks	exon	1408159	1408858	1	+	.	gene_id "CUFF.13478"; transcript_id "AT4G03200.2"; exon_number "1"; FPKM "0.0000000000"; frac "0.000000"; conf_lo "0.000000"; conf_hi "0.037008"; cov "0.000000";
Chr4	Cufflinks	exon	1409308	1409386	1	+	.	gene_id "CUFF.13478"; transcript_id "AT4G03200.2"; exon_number "2"; FPKM "0.0000000000"; frac "0.000000"; conf_lo "0.000000"; conf_hi "0.037008"; cov "0.000000";
Chr4	Cufflinks	exon	1409475	1409507	1	+	.	gene_id "CUFF.13478"; transcript_id "AT4G03200.2"; exon_number "3"; FPKM "0.0000000000"; frac "0.000000"; conf_lo "0.000000"; conf_hi "0.037008"; cov "0.000000";
Chr4	Cufflinks	exon	1409819	1409967	1	+	.	gene_id "CUFF.13478"; transcript_id "AT4G03200.2"; exon_number "4"; FPKM "0.0000000000"; frac "0.000000"; conf_lo "0.000000"; conf_hi "0.037008"; cov "0.000000";
Chr4	Cufflinks	exon	1410121	1410277	1	+	.	gene_id "CUFF.13478"; transcript_id "AT4G03200.2"; exon_number "5"; FPKM "0.0000000000"; frac "0.000000"; conf_lo "0.000000"; conf_hi "0.037008"; cov "0.000000";
Chr4	Cufflinks	exon	1410368	1410608	1	+	.	gene_id "CUFF.13478"; transcript_id "AT4G03200.2"; exon_number "6"; FPKM "0.0000000000"; frac "0.000000"; conf_lo "0.000000"; conf_hi "0.037008"; cov "0.000000";
Chr4	Cufflinks	exon	1410695	1410936	1	+	.	gene_id "CUFF.13478"; transcript_id "AT4G03200.2"; exon_number "7"; FPKM "0.0000000000"; frac "0.000000"; conf_lo "0.000000"; conf_hi "0.037008"; cov "0.000000";
Chr4	Cufflinks	exon	1411029	1411292	1	+	.	gene_id "CUFF.13478"; transcript_id "AT4G03200.2"; exon_number "8"; FPKM "0.0000000000"; frac "0.000000"; conf_lo "0.000000"; conf_hi "0.037008"; cov "0.000000";
Chr4	Cufflinks	exon	1411374	1411484	1	+	.	gene_id "CUFF.13478"; transcript_id "AT4G03200.2"; exon_number "9"; FPKM "0.0000000000"; frac "0.000000"; conf_lo "0.000000"; conf_hi "0.037008"; cov "0.000000";
Chr4	Cufflinks	exon	1411556	1411780	1	+	.	gene_id "CUFF.13478"; transcript_id "AT4G03200.2"; exon_number "10"; FPKM "0.0000000000"; frac "0.000000"; conf_lo "0.000000"; conf_hi "0.037008"; cov "0.000000";
Chr4	Cufflinks	exon	1411853	1412056	1	+	.	gene_id "CUFF.13478"; transcript_id "AT4G03200.2"; exon_number "11"; FPKM "0.0000000000"; frac "0.000000"; conf_lo "0.000000"; conf_hi "0.037008"; cov "0.000000";
Chr4	Cufflinks	exon	1412134	1412310	1	+	.	gene_id "CUFF.13478"; transcript_id "AT4G03200.2"; exon_number "12"; FPKM "0.0000000000"; frac "0.000000"; conf_lo "0.000000"; conf_hi "0.037008"; cov "0.000000";
Chr4	Cufflinks	exon	1412381	1412756	1	+	.	gene_id "CUFF.13478"; transcript_id "AT4G03200.2"; exon_number "13"; FPKM "0.0000000000"; frac "0.000000"; conf_lo "0.000000"; conf_hi "0.037008"; cov "0.000000";
Chr4	Cufflinks	transcript	1408159	1412756	1	+	.	gene_id "CUFF.13478"; transcript_id "AT4G03200.1"; FPKM "0.0000000000"; frac "0.000000"; conf_lo "0.000000"; conf_hi "0.039499"; cov "0.000000"; full_read_support "yes";
Chr4	Cufflinks	exon	1408159	1408589	1	+	.	gene_id "CUFF.13478"; transcript_id "AT4G03200.1"; exon_number "1"; FPKM "0.0000000000"; frac "0.000000"; conf_lo "0.000000"; conf_hi "0.039499"; cov "0.000000";
Chr4	Cufflinks	exon	1408786	1408858	1	+	.	gene_id "CUFF.13478"; transcript_id "AT4G03200.1"; exon_number "2"; FPKM "0.0000000000"; frac "0.000000"; conf_lo "0.000000"; conf_hi "0.039499"; cov "0.000000";
Chr4	Cufflinks	exon	1408987	1409008	1	+	.	gene_id "CUFF.13478"; transcript_id "AT4G03200.1"; exon_number "3"; FPKM "0.0000000000"; frac "0.000000"; conf_lo "0.000000"; conf_hi "0.039499"; cov "0.000000";
Chr4	Cufflinks	exon	1409308	1409386	1	+	.	gene_id "CUFF.13478"; transcript_id "AT4G03200.1"; exon_number "4"; FPKM "0.0000000000"; frac "0.000000"; conf_lo "0.000000"; conf_hi "0.039499"; cov "0.000000";
Chr4	Cufflinks	exon	1409475	1409507	1	+	.	gene_id "CUFF.13478"; transcript_id "AT4G03200.1"; exon_number "5"; FPKM "0.0000000000"; frac "0.000000"; conf_lo "0.000000"; conf_hi "0.039499"; cov "0.000000";
Chr4	Cufflinks	exon	1409819	1409967	1	+	.	gene_id "CUFF.13478"; transcript_id "AT4G03200.1"; exon_number "6"; FPKM "0.0000000000"; frac "0.000000"; conf_lo "0.000000"; conf_hi "0.039499"; cov "0.000000";
Chr4	Cufflinks	exon	1410121	1410277	1	+	.	gene_id "CUFF.13478"; transcript_id "AT4G03200.1"; exon_number "7"; FPKM "0.0000000000"; frac "0.000000"; conf_lo "0.000000"; conf_hi "0.039499"; cov "0.000000";
Chr4	Cufflinks	exon	1410368	1410608	1	+	.	gene_id "CUFF.13478"; transcript_id "AT4G03200.1"; exon_number "8"; FPKM "0.0000000000"; frac "0.000000"; conf_lo "0.000000"; conf_hi "0.039499"; cov "0.000000";
Chr4	Cufflinks	exon	1410695	1410936	1	+	.	gene_id "CUFF.13478"; transcript_id "AT4G03200.1"; exon_number "9"; FPKM "0.0000000000"; frac "0.000000"; conf_lo "0.000000"; conf_hi "0.039499"; cov "0.000000";
Chr4	Cufflinks	exon	1411029	1411292	1	+	.	gene_id "CUFF.13478"; transcript_id "AT4G03200.1"; exon_number "10"; FPKM "0.0000000000"; frac "0.000000"; conf_lo "0.000000"; conf_hi "0.039499"; cov "0.000000";
Chr4	Cufflinks	exon	1411374	1411484	1	+	.	gene_id "CUFF.13478"; transcript_id "AT4G03200.1"; exon_number "11"; FPKM "0.0000000000"; frac "0.000000"; conf_lo "0.000000"; conf_hi "0.039499"; cov "0.000000";
Chr4	Cufflinks	exon	1411556	1411780	1	+	.	gene_id "CUFF.13478"; transcript_id "AT4G03200.1"; exon_number "12"; FPKM "0.0000000000"; frac "0.000000"; conf_lo "0.000000"; conf_hi "0.039499"; cov "0.000000";
Chr4	Cufflinks	exon	1411853	1412056	1	+	.	gene_id "CUFF.13478"; transcript_id "AT4G03200.1"; exon_number "13"; FPKM "0.0000000000"; frac "0.000000"; conf_lo "0.000000"; conf_hi "0.039499"; cov "0.000000";
Chr4	Cufflinks	exon	1412134	1412310	1	+	.	gene_id "CUFF.13478"; transcript_id "AT4G03200.1"; exon_number "14"; FPKM "0.0000000000"; frac "0.000000"; conf_lo "0.000000"; conf_hi "0.039499"; cov "0.000000";
Chr4	Cufflinks	exon	1412381	1412756	1	+	.	gene_id "CUFF.13478"; transcript_id "AT4G03200.1"; exon_number "15"; FPKM "0.0000000000"; frac "0.000000"; conf_lo "0.000000"; conf_hi "0.039499"; cov "0.000000";
Chr4	Cufflinks	transcript	1412785	1414902	699	+	.	gene_id "CUFF.13478"; transcript_id "AT4G03205.1"; FPKM "3.9124256669"; frac "0.147748"; conf_lo "2.890179"; conf_hi "4.934673"; cov "22.956280"; full_read_support "yes";
Chr4	Cufflinks	exon	1412785	1413338	699	+	.	gene_id "CUFF.13478"; transcript_id "AT4G03205.1"; exon_number "1"; FPKM "3.9124256669"; frac "0.147748"; conf_lo "2.890179"; conf_hi "4.934673"; cov "22.956280";
Chr4	Cufflinks	exon	1413427	1413502	699	+	.	gene_id "CUFF.13478"; transcript_id "AT4G03205.1"; exon_number "2"; FPKM "3.9124256669"; frac "0.147748"; conf_lo "2.890179"; conf_hi "4.934673"; cov "22.956280";
Chr4	Cufflinks	exon	1413582	1413676	699	+	.	gene_id "CUFF.13478"; transcript_id "AT4G03205.1"; exon_number "3"; FPKM "3.9124256669"; frac "0.147748"; conf_lo "2.890179"; conf_hi "4.934673"; cov "22.956280";
Chr4	Cufflinks	exon	1413760	1413843	699	+	.	gene_id "CUFF.13478"; transcript_id "AT4G03205.1"; exon_number "4"; FPKM "3.9124256669"; frac "0.147748"; conf_lo "2.890179"; conf_hi "4.934673"; cov "22.956280";
Chr4	Cufflinks	exon	1414038	1414125	699	+	.	gene_id "CUFF.13478"; transcript_id "AT4G03205.1"; exon_number "5"; FPKM "3.9124256669"; frac "0.147748"; conf_lo "2.890179"; conf_hi "4.934673"; cov "22.956280";
Chr4	Cufflinks	exon	1414210	1414334	699	+	.	gene_id "CUFF.13478"; transcript_id "AT4G03205.1"; exon_number "6"; FPKM "3.9124256669"; frac "0.147748"; conf_lo "2.890179"; conf_hi "4.934673"; cov "22.956280";
Chr4	Cufflinks	exon	1414426	1414524	699	+	.	gene_id "CUFF.13478"; transcript_id "AT4G03205.1"; exon_number "7"; FPKM "3.9124256669"; frac "0.147748"; conf_lo "2.890179"; conf_hi "4.934673"; cov "22.956280";
Chr4	Cufflinks	exon	1414618	1414902	699	+	.	gene_id "CUFF.13478"; transcript_id "AT4G03205.1"; exon_number "8"; FPKM "3.9124256669"; frac "0.147748"; conf_lo "2.890179"; conf_hi "4.934673"; cov "22.956280";
Chr4	Cufflinks	transcript	1412785	1414782	533	+	.	gene_id "CUFF.13478"; transcript_id "AT4G03205.2"; FPKM "2.9851933302"; frac "0.143746"; conf_lo "2.243393"; conf_hi "3.726994"; cov "17.515715"; full_read_support "yes";
Chr4	Cufflinks	exon	1412785	1413338	533	+	.	gene_id "CUFF.13478"; transcript_id "AT4G03205.2"; exon_number "1"; FPKM "2.9851933302"; frac "0.143746"; conf_lo "2.243393"; conf_hi "3.726994"; cov "17.515715";
Chr4	Cufflinks	exon	1413427	1413502	533	+	.	gene_id "CUFF.13478"; transcript_id "AT4G03205.2"; exon_number "2"; FPKM "2.9851933302"; frac "0.143746"; conf_lo "2.243393"; conf_hi "3.726994"; cov "17.515715";
Chr4	Cufflinks	exon	1413582	1414524	533	+	.	gene_id "CUFF.13478"; transcript_id "AT4G03205.2"; exon_number "3"; FPKM "2.9851933302"; frac "0.143746"; conf_lo "2.243393"; conf_hi "3.726994"; cov "17.515715";
Chr4	Cufflinks	exon	1414618	1414782	533	+	.	gene_id "CUFF.13478"; transcript_id "AT4G03205.2"; exon_number "4"; FPKM "2.9851933302"; frac "0.143746"; conf_lo "2.243393"; conf_hi "3.726994"; cov "17.515715";
Chr4	Cufflinks	transcript	1415949	1417327	1000	+	.	gene_id "CUFF.13479"; transcript_id "AT4G03210.1"; FPKM "117.1936652815"; frac "1.000000"; conf_lo "110.030886"; conf_hi "124.356445"; cov "687.838148"; full_read_support "yes";
Chr4	Cufflinks	exon	1415949	1416190	1000	+	.	gene_id "CUFF.13479"; transcript_id "AT4G03210.1"; exon_number "1"; FPKM "117.1936652815"; frac "1.000000"; conf_lo "110.030886"; conf_hi "124.356445"; cov "687.838148";
Chr4	Cufflinks	exon	1416314	1416414	1000	+	.	gene_id "CUFF.13479"; transcript_id "AT4G03210.1"; exon_number "2"; FPKM "117.1936652815"; frac "1.000000"; conf_lo "110.030886"; conf_hi "124.356445"; cov "687.838148";
Chr4	Cufflinks	exon	1416514	1416707	1000	+	.	gene_id "CUFF.13479"; transcript_id "AT4G03210.1"; exon_number "3"; FPKM "117.1936652815"; frac "1.000000"; conf_lo "110.030886"; conf_hi "124.356445"; cov "687.838148";
Chr4	Cufflinks	exon	1416792	1417327	1000	+	.	gene_id "CUFF.13479"; transcript_id "AT4G03210.1"; exon_number "4"; FPKM "117.1936652815"; frac "1.000000"; conf_lo "110.030886"; conf_hi "124.356445"; cov "687.838148";
Chr4	Cufflinks	transcript	1415953	1417352	1	+	.	gene_id "CUFF.13479"; transcript_id "AT4G03210.2"; FPKM "0.0000000000"; frac "0.000000"; conf_lo "0.000000"; conf_hi "0.113593"; cov "0.000000"; full_read_support "no";
Chr4	Cufflinks	exon	1415953	1416194	1	+	.	gene_id "CUFF.13479"; transcript_id "AT4G03210.2"; exon_number "1"; FPKM "0.0000000000"; frac "0.000000"; conf_lo "0.000000"; conf_hi "0.113593"; cov "0.000000";
Chr4	Cufflinks	exon	1416314	1416414	1	+	.	gene_id "CUFF.13479"; transcript_id "AT4G03210.2"; exon_number "2"; FPKM "0.0000000000"; frac "0.000000"; conf_lo "0.000000"; conf_hi "0.113593"; cov "0.000000";
Chr4	Cufflinks	exon	1416514	1416707	1	+	.	gene_id "CUFF.13479"; transcript_id "AT4G03210.2"; exon_number "3"; FPKM "0.0000000000"; frac "0.000000"; conf_lo "0.000000"; conf_hi "0.113593"; cov "0.000000";
Chr4	Cufflinks	exon	1416792	1417352	1	+	.	gene_id "CUFF.13479"; transcript_id "AT4G03210.2"; exon_number "4"; FPKM "0.0000000000"; frac "0.000000"; conf_lo "0.000000"; conf_hi "0.113593"; cov "0.000000";
Chr4	Cufflinks	transcript	1417472	1419148	1	+	.	gene_id "CUFF.13479"; transcript_id "AT4G03220.1"; FPKM "0.0000000000"; frac "0.000000"; conf_lo "0.000000"; conf_hi "0.078670"; cov "0.000000"; full_read_support "no";
Chr4	Cufflinks	exon	1417472	1418485	1	+	.	gene_id "CUFF.13479"; transcript_id "AT4G03220.1"; exon_number "1"; FPKM "0.0000000000"; frac "0.000000"; conf_lo "0.000000"; conf_hi "0.078670"; cov "0.000000";
Chr4	Cufflinks	exon	1418580	1418765	1	+	.	gene_id "CUFF.13479"; transcript_id "AT4G03220.1"; exon_number "2"; FPKM "0.0000000000"; frac "0.000000"; conf_lo "0.000000"; conf_hi "0.078670"; cov "0.000000";
Chr4	Cufflinks	exon	1418852	1419148	1	+	.	gene_id "CUFF.13479"; transcript_id "AT4G03220.1"; exon_number "3"; FPKM "0.0000000000"; frac "0.000000"; conf_lo "0.000000"; conf_hi "0.078670"; cov "0.000000";
Chr4	Cufflinks	transcript	1419153	1424772	132	-	.	gene_id "CUFF.13480"; transcript_id "CUFF.13480.1"; FPKM "1.4412272299"; frac "0.348129"; conf_lo "1.130278"; conf_hi "1.752177"; cov "8.459070"; full_read_support "yes";
Chr4	Cufflinks	exon	1419153	1419592	132	-	.	gene_id "CUFF.13480"; transcript_id "CUFF.13480.1"; exon_number "1"; FPKM "1.4412272299"; frac "0.348129"; conf_lo "1.130278"; conf_hi "1.752177"; cov "8.459070";
Chr4	Cufflinks	exon	1419676	1419826	132	-	.	gene_id "CUFF.13480"; transcript_id "CUFF.13480.1"; exon_number "2"; FPKM "1.4412272299"; frac "0.348129"; conf_lo "1.130278"; conf_hi "1.752177"; cov "8.459070";
Chr4	Cufflinks	exon	1419915	1420152	132	-	.	gene_id "CUFF.13480"; transcript_id "CUFF.13480.1"; exon_number "3"; FPKM "1.4412272299"; frac "0.348129"; conf_lo "1.130278"; conf_hi "1.752177"; cov "8.459070";
Chr4	Cufflinks	exon	1420233	1420443	132	-	.	gene_id "CUFF.13480"; transcript_id "CUFF.13480.1"; exon_number "4"; FPKM "1.4412272299"; frac "0.348129"; conf_lo "1.130278"; conf_hi "1.752177"; cov "8.459070";
Chr4	Cufflinks	exon	1420536	1420879	132	-	.	gene_id "CUFF.13480"; transcript_id "CUFF.13480.1"; exon_number "5"; FPKM "1.4412272299"; frac "0.348129"; conf_lo "1.130278"; conf_hi "1.752177"; cov "8.459070";
Chr4	Cufflinks	exon	1420959	1421444	132	-	.	gene_id "CUFF.13480"; transcript_id "CUFF.13480.1"; exon_number "6"; FPKM "1.4412272299"; frac "0.348129"; conf_lo "1.130278"; conf_hi "1.752177"; cov "8.459070";
Chr4	Cufflinks	exon	1421541	1422335	132	-	.	gene_id "CUFF.13480"; transcript_id "CUFF.13480.1"; exon_number "7"; FPKM "1.4412272299"; frac "0.348129"; conf_lo "1.130278"; conf_hi "1.752177"; cov "8.459070";
Chr4	Cufflinks	exon	1422439	1423152	132	-	.	gene_id "CUFF.13480"; transcript_id "CUFF.13480.1"; exon_number "8"; FPKM "1.4412272299"; frac "0.348129"; conf_lo "1.130278"; conf_hi "1.752177"; cov "8.459070";
Chr4	Cufflinks	exon	1423238	1423814	132	-	.	gene_id "CUFF.13480"; transcript_id "CUFF.13480.1"; exon_number "9"; FPKM "1.4412272299"; frac "0.348129"; conf_lo "1.130278"; conf_hi "1.752177"; cov "8.459070";
Chr4	Cufflinks	exon	1424040	1424178	132	-	.	gene_id "CUFF.13480"; transcript_id "CUFF.13480.1"; exon_number "10"; FPKM "1.4412272299"; frac "0.348129"; conf_lo "1.130278"; conf_hi "1.752177"; cov "8.459070";
Chr4	Cufflinks	exon	1424278	1424281	132	-	.	gene_id "CUFF.13480"; transcript_id "CUFF.13480.1"; exon_number "11"; FPKM "1.4412272299"; frac "0.348129"; conf_lo "1.130278"; conf_hi "1.752177"; cov "8.459070";
Chr4	Cufflinks	exon	1424379	1424451	132	-	.	gene_id "CUFF.13480"; transcript_id "CUFF.13480.1"; exon_number "12"; FPKM "1.4412272299"; frac "0.348129"; conf_lo "1.130278"; conf_hi "1.752177"; cov "8.459070";
Chr4	Cufflinks	exon	1424541	1424772	132	-	.	gene_id "CUFF.13480"; transcript_id "CUFF.13480.1"; exon_number "13"; FPKM "1.4412272299"; frac "0.348129"; conf_lo "1.130278"; conf_hi "1.752177"; cov "8.459070";
Chr4	Cufflinks	transcript	1419153	1424772	103	-	.	gene_id "CUFF.13480"; transcript_id "CUFF.13480.2"; FPKM "1.1280452537"; frac "0.265481"; conf_lo "0.847198"; conf_hi "1.408893"; cov "6.620895"; full_read_support "no";
Chr4	Cufflinks	exon	1419153	1419592	103	-	.	gene_id "CUFF.13480"; transcript_id "CUFF.13480.2"; exon_number "1"; FPKM "1.1280452537"; frac "0.265481"; conf_lo "0.847198"; conf_hi "1.408893"; cov "6.620895";
Chr4	Cufflinks	exon	1419676	1419827	103	-	.	gene_id "CUFF.13480"; transcript_id "CUFF.13480.2"; exon_number "2"; FPKM "1.1280452537"; frac "0.265481"; conf_lo "0.847198"; conf_hi "1.408893"; cov "6.620895";
Chr4	Cufflinks	exon	1419916	1420152	103	-	.	gene_id "CUFF.13480"; transcript_id "CUFF.13480.2"; exon_number "3"; FPKM "1.1280452537"; frac "0.265481"; conf_lo "0.847198"; conf_hi "1.408893"; cov "6.620895";
Chr4	Cufflinks	exon	1420233	1420443	103	-	.	gene_id "CUFF.13480"; transcript_id "CUFF.13480.2"; exon_number "4"; FPKM "1.1280452537"; frac "0.265481"; conf_lo "0.847198"; conf_hi "1.408893"; cov "6.620895";
Chr4	Cufflinks	exon	1420536	1420879	103	-	.	gene_id "CUFF.13480"; transcript_id "CUFF.13480.2"; exon_number "5"; FPKM "1.1280452537"; frac "0.265481"; conf_lo "0.847198"; conf_hi "1.408893"; cov "6.620895";
Chr4	Cufflinks	exon	1420959	1421444	103	-	.	gene_id "CUFF.13480"; transcript_id "CUFF.13480.2"; exon_number "6"; FPKM "1.1280452537"; frac "0.265481"; conf_lo "0.847198"; conf_hi "1.408893"; cov "6.620895";
Chr4	Cufflinks	exon	1421541	1422953	103	-	.	gene_id "CUFF.13480"; transcript_id "CUFF.13480.2"; exon_number "7"; FPKM "1.1280452537"; frac "0.265481"; conf_lo "0.847198"; conf_hi "1.408893"; cov "6.620895";
Chr4	Cufflinks	exon	1423238	1423814	103	-	.	gene_id "CUFF.13480"; transcript_id "CUFF.13480.2"; exon_number "8"; FPKM "1.1280452537"; frac "0.265481"; conf_lo "0.847198"; conf_hi "1.408893"; cov "6.620895";
Chr4	Cufflinks	exon	1424040	1424135	103	-	.	gene_id "CUFF.13480"; transcript_id "CUFF.13480.2"; exon_number "9"; FPKM "1.1280452537"; frac "0.265481"; conf_lo "0.847198"; conf_hi "1.408893"; cov "6.620895";
Chr4	Cufflinks	exon	1424234	1424281	103	-	.	gene_id "CUFF.13480"; transcript_id "CUFF.13480.2"; exon_number "10"; FPKM "1.1280452537"; frac "0.265481"; conf_lo "0.847198"; conf_hi "1.408893"; cov "6.620895";
Chr4	Cufflinks	exon	1424379	1424438	103	-	.	gene_id "CUFF.13480"; transcript_id "CUFF.13480.2"; exon_number "11"; FPKM "1.1280452537"; frac "0.265481"; conf_lo "0.847198"; conf_hi "1.408893"; cov "6.620895";
Chr4	Cufflinks	exon	1424541	1424772	103	-	.	gene_id "CUFF.13480"; transcript_id "CUFF.13480.2"; exon_number "12"; FPKM "1.1280452537"; frac "0.265481"; conf_lo "0.847198"; conf_hi "1.408893"; cov "6.620895";
Chr4	Cufflinks	transcript	1419278	1423337	1	-	.	gene_id "CUFF.13480"; transcript_id "AT4G03230.1"; FPKM "0.0000000000"; frac "0.000000"; conf_lo "0.000000"; conf_hi "0.033378"; cov "0.000000"; full_read_support "no";
Chr4	Cufflinks	exon	1419278	1419592	1	-	.	gene_id "CUFF.13480"; transcript_id "AT4G03230.1"; exon_number "1"; FPKM "0.0000000000"; frac "0.000000"; conf_lo "0.000000"; conf_hi "0.033378"; cov "0.000000";
Chr4	Cufflinks	exon	1419676	1419826	1	-	.	gene_id "CUFF.13480"; transcript_id "AT4G03230.1"; exon_number "2"; FPKM "0.0000000000"; frac "0.000000"; conf_lo "0.000000"; conf_hi "0.033378"; cov "0.000000";
Chr4	Cufflinks	exon	1419915	1420152	1	-	.	gene_id "CUFF.13480"; transcript_id "AT4G03230.1"; exon_number "3"; FPKM "0.0000000000"; frac "0.000000"; conf_lo "0.000000"; conf_hi "0.033378"; cov "0.000000";
Chr4	Cufflinks	exon	1420233	1420443	1	-	.	gene_id "CUFF.13480"; transcript_id "AT4G03230.1"; exon_number "4"; FPKM "0.0000000000"; frac "0.000000"; conf_lo "0.000000"; conf_hi "0.033378"; cov "0.000000";
Chr4	Cufflinks	exon	1420536	1420879	1	-	.	gene_id "CUFF.13480"; transcript_id "AT4G03230.1"; exon_number "5"; FPKM "0.0000000000"; frac "0.000000"; conf_lo "0.000000"; conf_hi "0.033378"; cov "0.000000";
Chr4	Cufflinks	exon	1420959	1421444	1	-	.	gene_id "CUFF.13480"; transcript_id "AT4G03230.1"; exon_number "6"; FPKM "0.0000000000"; frac "0.000000"; conf_lo "0.000000"; conf_hi "0.033378"; cov "0.000000";
Chr4	Cufflinks	exon	1421541	1422953	1	-	.	gene_id "CUFF.13480"; transcript_id "AT4G03230.1"; exon_number "7"; FPKM "0.0000000000"; frac "0.000000"; conf_lo "0.000000"; conf_hi "0.033378"; cov "0.000000";
Chr4	Cufflinks	exon	1423238	1423337	1	-	.	gene_id "CUFF.13480"; transcript_id "AT4G03230.1"; exon_number "8"; FPKM "0.0000000000"; frac "0.000000"; conf_lo "0.000000"; conf_hi "0.033378"; cov "0.000000";
Chr4	Cufflinks	transcript	1423445	1424772	1000	-	.	gene_id "CUFF.13480"; transcript_id "AT4G03240.1"; FPKM "10.8696721872"; frac "0.386390"; conf_lo "8.737491"; conf_hi "13.001853"; cov "63.797933"; full_read_support "yes";
Chr4	Cufflinks	exon	1423445	1423814	1000	-	.	gene_id "CUFF.13480"; transcript_id "AT4G03240.1"; exon_number "1"; FPKM "10.8696721872"; frac "0.386390"; conf_lo "8.737491"; conf_hi "13.001853"; cov "63.797933";
Chr4	Cufflinks	exon	1424040	1424134	1000	-	.	gene_id "CUFF.13480"; transcript_id "AT4G03240.1"; exon_number "2"; FPKM "10.8696721872"; frac "0.386390"; conf_lo "8.737491"; conf_hi "13.001853"; cov "63.797933";
Chr4	Cufflinks	exon	1424234	1424281	1000	-	.	gene_id "CUFF.13480"; transcript_id "AT4G03240.1"; exon_number "3"; FPKM "10.8696721872"; frac "0.386390"; conf_lo "8.737491"; conf_hi "13.001853"; cov "63.797933";
Chr4	Cufflinks	exon	1424379	1424451	1000	-	.	gene_id "CUFF.13480"; transcript_id "AT4G03240.1"; exon_number "4"; FPKM "10.8696721872"; frac "0.386390"; conf_lo "8.737491"; conf_hi "13.001853"; cov "63.797933";
Chr4	Cufflinks	exon	1424541	1424772	1000	-	.	gene_id "CUFF.13480"; transcript_id "AT4G03240.1"; exon_number "5"; FPKM "10.8696721872"; frac "0.386390"; conf_lo "8.737491"; conf_hi "13.001853"; cov "63.797933";
Chr4	Cufflinks	transcript	1424902	1427744	1	+	.	gene_id "CUFF.13481"; transcript_id "AT4G03250.1"; FPKM "0.0000000000"; frac "0.000000"; conf_lo "0.000000"; conf_hi "0.069322"; cov "0.000000"; full_read_support "yes";
Chr4	Cufflinks	exon	1424902	1425059	1	+	.	gene_id "CUFF.13481"; transcript_id "AT4G03250.1"; exon_number "1"; FPKM "0.0000000000"; frac "0.000000"; conf_lo "0.000000"; conf_hi "0.069322"; cov "0.000000";
Chr4	Cufflinks	exon	1425539	1425646	1	+	.	gene_id "CUFF.13481"; transcript_id "AT4G03250.1"; exon_number "2"; FPKM "0.0000000000"; frac "0.000000"; conf_lo "0.000000"; conf_hi "0.069322"; cov "0.000000";
Chr4	Cufflinks	exon	1425730	1426335	1	+	.	gene_id "CUFF.13481"; transcript_id "AT4G03250.1"; exon_number "3"; FPKM "0.0000000000"; frac "0.000000"; conf_lo "0.000000"; conf_hi "0.069322"; cov "0.000000";
Chr4	Cufflinks	exon	1426511	1426590	1	+	.	gene_id "CUFF.13481"; transcript_id "AT4G03250.1"; exon_number "4"; FPKM "0.0000000000"; frac "0.000000"; conf_lo "0.000000"; conf_hi "0.069322"; cov "0.000000";
Chr4	Cufflinks	exon	1426737	1427210	1	+	.	gene_id "CUFF.13481"; transcript_id "AT4G03250.1"; exon_number "5"; FPKM "0.0000000000"; frac "0.000000"; conf_lo "0.000000"; conf_hi "0.069322"; cov "0.000000";
Chr4	Cufflinks	exon	1427306	1427380	1	+	.	gene_id "CUFF.13481"; transcript_id "AT4G03250.1"; exon_number "6"; FPKM "0.0000000000"; frac "0.000000"; conf_lo "0.000000"; conf_hi "0.069322"; cov "0.000000";
Chr4	Cufflinks	exon	1427489	1427586	1	+	.	gene_id "CUFF.13481"; transcript_id "AT4G03250.1"; exon_number "7"; FPKM "0.0000000000"; frac "0.000000"; conf_lo "0.000000"; conf_hi "0.069322"; cov "0.000000";
Chr4	Cufflinks	exon	1427672	1427744	1	+	.	gene_id "CUFF.13481"; transcript_id "AT4G03250.1"; exon_number "8"; FPKM "0.0000000000"; frac "0.000000"; conf_lo "0.000000"; conf_hi "0.069322"; cov "0.000000";
Chr4	Cufflinks	transcript	1428171	1431663	1000	+	.	gene_id "CUFF.13481"; transcript_id "AT4G03260.1"; FPKM "22.6492186425"; frac "1.000000"; conf_lo "21.019026"; conf_hi "24.279412"; cov "132.940682"; full_read_support "yes";
Chr4	Cufflinks	exon	1428171	1428328	1000	+	.	gene_id "CUFF.13481"; transcript_id "AT4G03260.1"; exon_number "1"; FPKM "22.6492186425"; frac "1.000000"; conf_lo "21.019026"; conf_hi "24.279412"; cov "132.940682";
Chr4	Cufflinks	exon	1428673	1429142	1000	+	.	gene_id "CUFF.13481"; transcript_id "AT4G03260.1"; exon_number "2"; FPKM "22.6492186425"; frac "1.000000"; conf_lo "21.019026"; conf_hi "24.279412"; cov "132.940682";
Chr4	Cufflinks	exon	1429260	1430502	1000	+	.	gene_id "CUFF.13481"; transcript_id "AT4G03260.1"; exon_number "3"; FPKM "22.6492186425"; frac "1.000000"; conf_lo "21.019026"; conf_hi "24.279412"; cov "132.940682";
Chr4	Cufflinks	exon	1430591	1430737	1000	+	.	gene_id "CUFF.13481"; transcript_id "AT4G03260.1"; exon_number "4"; FPKM "22.6492186425"; frac "1.000000"; conf_lo "21.019026"; conf_hi "24.279412"; cov "132.940682";
Chr4	Cufflinks	exon	1430839	1431663	1000	+	.	gene_id "CUFF.13481"; transcript_id "AT4G03260.1"; exon_number "5"; FPKM "22.6492186425"; frac "1.000000"; conf_lo "21.019026"; conf_hi "24.279412"; cov "132.940682";
Chr4	Cufflinks	transcript	1428673	1431660	1	+	.	gene_id "CUFF.13481"; transcript_id "AT4G03260.2"; FPKM "0.0000000000"; frac "0.000000"; conf_lo "0.000000"; conf_hi "0.042758"; cov "0.000000"; full_read_support "no";
Chr4	Cufflinks	exon	1428673	1428954	1	+	.	gene_id "CUFF.13481"; transcript_id "AT4G03260.2"; exon_number "1"; FPKM "0.0000000000"; frac "0.000000"; conf_lo "0.000000"; conf_hi "0.042758"; cov "0.000000";
Chr4	Cufflinks	exon	1429050	1429142	1	+	.	gene_id "CUFF.13481"; transcript_id "AT4G03260.2"; exon_number "2"; FPKM "0.0000000000"; frac "0.000000"; conf_lo "0.000000"; conf_hi "0.042758"; cov "0.000000";
Chr4	Cufflinks	exon	1429260	1430502	1	+	.	gene_id "CUFF.13481"; transcript_id "AT4G03260.2"; exon_number "3"; FPKM "0.0000000000"; frac "0.000000"; conf_lo "0.000000"; conf_hi "0.042758"; cov "0.000000";
Chr4	Cufflinks	exon	1430591	1430737	1	+	.	gene_id "CUFF.13481"; transcript_id "AT4G03260.2"; exon_number "4"; FPKM "0.0000000000"; frac "0.000000"; conf_lo "0.000000"; conf_hi "0.042758"; cov "0.000000";
Chr4	Cufflinks	exon	1430839	1431660	1	+	.	gene_id "CUFF.13481"; transcript_id "AT4G03260.2"; exon_number "5"; FPKM "0.0000000000"; frac "0.000000"; conf_lo "0.000000"; conf_hi "0.042758"; cov "0.000000";
Chr4	Cufflinks	transcript	1432375	1433691	158	-	.	gene_id "CUFF.13482"; transcript_id "AT4G03270.1"; FPKM "0.2525822712"; frac "0.121103"; conf_lo "0.000000"; conf_hi "0.591916"; cov "1.484366"; full_read_support "yes";
Chr4	Cufflinks	exon	1432375	1432563	158	-	.	gene_id "CUFF.13482"; transcript_id "AT4G03270.1"; exon_number "1"; FPKM "0.2525822712"; frac "0.121103"; conf_lo "0.000000"; conf_hi "0.591916"; cov "1.484366";
Chr4	Cufflinks	exon	1432650	1432780	158	-	.	gene_id "CUFF.13482"; transcript_id "AT4G03270.1"; exon_number "2"; FPKM "0.2525822712"; frac "0.121103"; conf_lo "0.000000"; conf_hi "0.591916"; cov "1.484366";
Chr4	Cufflinks	exon	1432851	1433058	158	-	.	gene_id "CUFF.13482"; transcript_id "AT4G03270.1"; exon_number "3"; FPKM "0.2525822712"; frac "0.121103"; conf_lo "0.000000"; conf_hi "0.591916"; cov "1.484366";
Chr4	Cufflinks	exon	1433140	1433235	158	-	.	gene_id "CUFF.13482"; transcript_id "AT4G03270.1"; exon_number "4"; FPKM "0.2525822712"; frac "0.121103"; conf_lo "0.000000"; conf_hi "0.591916"; cov "1.484366";
Chr4	Cufflinks	exon	1433309	1433392	158	-	.	gene_id "CUFF.13482"; transcript_id "AT4G03270.1"; exon_number "5"; FPKM "0.2525822712"; frac "0.121103"; conf_lo "0.000000"; conf_hi "0.591916"; cov "1.484366";
Chr4	Cufflinks	exon	1433491	1433691	158	-	.	gene_id "CUFF.13482"; transcript_id "AT4G03270.1"; exon_number "6"; FPKM "0.2525822712"; frac "0.121103"; conf_lo "0.000000"; conf_hi "0.591916"; cov "1.484366";
Chr4	Cufflinks	transcript	1432375	1433802	1000	-	.	gene_id "CUFF.13482"; transcript_id "CUFF.13482.2"; FPKM "1.5910148759"; frac "0.878897"; conf_lo "0.927749"; conf_hi "2.254280"; cov "9.350017"; full_read_support "yes";
Chr4	Cufflinks	exon	1432375	1432563	1000	-	.	gene_id "CUFF.13482"; transcript_id "CUFF.13482.2"; exon_number "1"; FPKM "1.5910148759"; frac "0.878897"; conf_lo "0.927749"; conf_hi "2.254280"; cov "9.350017";
Chr4	Cufflinks	exon	1432650	1432780	1000	-	.	gene_id "CUFF.13482"; transcript_id "CUFF.13482.2"; exon_number "2"; FPKM "1.5910148759"; frac "0.878897"; conf_lo "0.927749"; conf_hi "2.254280"; cov "9.350017";
Chr4	Cufflinks	exon	1432851	1433058	1000	-	.	gene_id "CUFF.13482"; transcript_id "CUFF.13482.2"; exon_number "3"; FPKM "1.5910148759"; frac "0.878897"; conf_lo "0.927749"; conf_hi "2.254280"; cov "9.350017";
Chr4	Cufflinks	exon	1433140	1433232	1000	-	.	gene_id "CUFF.13482"; transcript_id "CUFF.13482.2"; exon_number "4"; FPKM "1.5910148759"; frac "0.878897"; conf_lo "0.927749"; conf_hi "2.254280"; cov "9.350017";
Chr4	Cufflinks	exon	1433309	1433392	1000	-	.	gene_id "CUFF.13482"; transcript_id "CUFF.13482.2"; exon_number "5"; FPKM "1.5910148759"; frac "0.878897"; conf_lo "0.927749"; conf_hi "2.254280"; cov "9.350017";
Chr4	Cufflinks	exon	1433491	1433802	1000	-	.	gene_id "CUFF.13482"; transcript_id "CUFF.13482.2"; exon_number "6"; FPKM "1.5910148759"; frac "0.878897"; conf_lo "0.927749"; conf_hi "2.254280"; cov "9.350017";
Chr4	Cufflinks	transcript	1440146	1441863	1000	+	.	gene_id "CUFF.13483"; transcript_id "AT4G03280.1"; FPKM "253.9753305428"; frac "1.000000"; conf_lo "240.730674"; conf_hi "267.219987"; cov "1491.502793"; full_read_support "yes";
Chr4	Cufflinks	exon	1440146	1440346	1000	+	.	gene_id "CUFF.13483"; transcript_id "AT4G03280.1"; exon_number "1"; FPKM "253.9753305428"; frac "1.000000"; conf_lo "240.730674"; conf_hi "267.219987"; cov "1491.502793";
Chr4	Cufflinks	exon	1440438	1440688	1000	+	.	gene_id "CUFF.13483"; transcript_id "AT4G03280.1"; exon_number "2"; FPKM "253.9753305428"; frac "1.000000"; conf_lo "240.730674"; conf_hi "267.219987"; cov "1491.502793";
Chr4	Cufflinks	exon	1441131	1441248	1000	+	.	gene_id "CUFF.13483"; transcript_id "AT4G03280.1"; exon_number "3"; FPKM "253.9753305428"; frac "1.000000"; conf_lo "240.730674"; conf_hi "267.219987"; cov "1491.502793";
Chr4	Cufflinks	exon	1441348	1441530	1000	+	.	gene_id "CUFF.13483"; transcript_id "AT4G03280.1"; exon_number "4"; FPKM "253.9753305428"; frac "1.000000"; conf_lo "240.730674"; conf_hi "267.219987"; cov "1491.502793";
Chr4	Cufflinks	exon	1441613	1441863	1000	+	.	gene_id "CUFF.13483"; transcript_id "AT4G03280.1"; exon_number "5"; FPKM "253.9753305428"; frac "1.000000"; conf_lo "240.730674"; conf_hi "267.219987"; cov "1491.502793";
Chr4	Cufflinks	transcript	1440177	1441863	1	+	.	gene_id "CUFF.13483"; transcript_id "AT4G03280.2"; FPKM "0.0000000000"; frac "0.000000"; conf_lo "0.000000"; conf_hi "0.118059"; cov "0.000000"; full_read_support "yes";
Chr4	Cufflinks	exon	1440177	1440688	1	+	.	gene_id "CUFF.13483"; transcript_id "AT4G03280.2"; exon_number "1"; FPKM "0.0000000000"; frac "0.000000"; conf_lo "0.000000"; conf_hi "0.118059"; cov "0.000000";
Chr4	Cufflinks	exon	1441131	1441248	1	+	.	gene_id "CUFF.13483"; transcript_id "AT4G03280.2"; exon_number "2"; FPKM "0.0000000000"; frac "0.000000"; conf_lo "0.000000"; conf_hi "0.118059"; cov "0.000000";
Chr4	Cufflinks	exon	1441348	1441530	1	+	.	gene_id "CUFF.13483"; transcript_id "AT4G03280.2"; exon_number "3"; FPKM "0.0000000000"; frac "0.000000"; conf_lo "0.000000"; conf_hi "0.118059"; cov "0.000000";
Chr4	Cufflinks	exon	1441613	1441863	1	+	.	gene_id "CUFF.13483"; transcript_id "AT4G03280.2"; exon_number "4"; FPKM "0.0000000000"; frac "0.000000"; conf_lo "0.000000"; conf_hi "0.118059"; cov "0.000000";
Chr4	Cufflinks	transcript	1442005	1442076	1	+	.	gene_id "AT4G03285"; transcript_id "AT4G03285.1"; FPKM "0.0000000000"; frac "0.000000"; conf_lo "0.000000"; conf_hi "0.000000"; cov "0.000000"; full_read_support "no";
Chr4	Cufflinks	exon	1442005	1442076	1	+	.	gene_id "AT4G03285"; transcript_id "AT4G03285.1"; exon_number "1"; FPKM "0.0000000000"; frac "0.000000"; conf_lo "0.000000"; conf_hi "0.000000"; cov "0.000000";
Chr4	Cufflinks	transcript	1442634	1443499	1	+	.	gene_id "AT4G03290"; transcript_id "AT4G03290.1"; FPKM "0.0000000000"; frac "0.000000"; conf_lo "0.000000"; conf_hi "0.000000"; cov "0.000000"; full_read_support "no";
Chr4	Cufflinks	exon	1442634	1443499	1	+	.	gene_id "AT4G03290"; transcript_id "AT4G03290.1"; exon_number "1"; FPKM "0.0000000000"; frac "0.000000"; conf_lo "0.000000"; conf_hi "0.000000"; cov "0.000000";
Chr4	Cufflinks	transcript	1444672	1445220	1000	-	.	gene_id "AT4G03292"; transcript_id "AT4G03292.1"; FPKM "5.1072487057"; frac "1.000000"; conf_lo "3.360148"; conf_hi "6.854350"; cov "29.962636"; full_read_support "yes";
Chr4	Cufflinks	exon	1444672	1445220	1000	-	.	gene_id "AT4G03292"; transcript_id "AT4G03292.1"; exon_number "1"; FPKM "5.1072487057"; frac "1.000000"; conf_lo "3.360148"; conf_hi "6.854350"; cov "29.962636";
Chr4	Cufflinks	transcript	1445879	1445954	1	-	.	gene_id "AT4G03295"; transcript_id "AT4G03295.1"; FPKM "0.0000000000"; frac "0.000000"; conf_lo "0.000000"; conf_hi "0.000000"; cov "0.000000"; full_read_support "no";
Chr4	Cufflinks	exon	1445879	1445954	1	-	.	gene_id "AT4G03295"; transcript_id "AT4G03295.1"; exon_number "1"; FPKM "0.0000000000"; frac "0.000000"; conf_lo "0.000000"; conf_hi "0.000000"; cov "0.000000";
Chr4	Cufflinks	transcript	1446681	1447718	1000	+	.	gene_id "CUFF.13484"; transcript_id "AT4G03298.1"; FPKM "0.5016602521"; frac "1.000000"; conf_lo "0.000000"; conf_hi "1.011959"; cov "2.948138"; full_read_support "yes";
Chr4	Cufflinks	exon	1446681	1446735	1000	+	.	gene_id "CUFF.13484"; transcript_id "AT4G03298.1"; exon_number "1"; FPKM "0.5016602521"; frac "1.000000"; conf_lo "0.000000"; conf_hi "1.011959"; cov "2.948138";
Chr4	Cufflinks	exon	1446977	1447113	1000	+	.	gene_id "CUFF.13484"; transcript_id "AT4G03298.1"; exon_number "2"; FPKM "0.5016602521"; frac "1.000000"; conf_lo "0.000000"; conf_hi "1.011959"; cov "2.948138";
Chr4	Cufflinks	exon	1447203	1447718	1000	+	.	gene_id "CUFF.13484"; transcript_id "AT4G03298.1"; exon_number "3"; FPKM "0.5016602521"; frac "1.000000"; conf_lo "0.000000"; conf_hi "1.011959"; cov "2.948138";
Chr4	Cufflinks	transcript	1447373	1456751	1	+	.	gene_id "CUFF.13484"; transcript_id "AT4G03300.1"; FPKM "0.0000000000"; frac "0.000000"; conf_lo "0.000000"; conf_hi "0.026464"; cov "0.000000"; full_read_support "no";
Chr4	Cufflinks	exon	1447373	1447425	1	+	.	gene_id "CUFF.13484"; transcript_id "AT4G03300.1"; exon_number "1"; FPKM "0.0000000000"; frac "0.000000"; conf_lo "0.000000"; conf_hi "0.026464"; cov "0.000000";
Chr4	Cufflinks	exon	1447929	1448022	1	+	.	gene_id "CUFF.13484"; transcript_id "AT4G03300.1"; exon_number "2"; FPKM "0.0000000000"; frac "0.000000"; conf_lo "0.000000"; conf_hi "0.026464"; cov "0.000000";
Chr4	Cufflinks	exon	1448598	1448677	1	+	.	gene_id "CUFF.13484"; transcript_id "AT4G03300.1"; exon_number "3"; FPKM "0.0000000000"; frac "0.000000"; conf_lo "0.000000"; conf_hi "0.026464"; cov "0.000000";
Chr4	Cufflinks	exon	1449452	1449613	1	+	.	gene_id "CUFF.13484"; transcript_id "AT4G03300.1"; exon_number "4"; FPKM "0.0000000000"; frac "0.000000"; conf_lo "0.000000"; conf_hi "0.026464"; cov "0.000000";
Chr4	Cufflinks	exon	1450391	1450581	1	+	.	gene_id "CUFF.13484"; transcript_id "AT4G03300.1"; exon_number "5"; FPKM "0.0000000000"; frac "0.000000"; conf_lo "0.000000"; conf_hi "0.026464"; cov "0.000000";
Chr4	Cufflinks	exon	1450817	1451745	1	+	.	gene_id "CUFF.13484"; transcript_id "AT4G03300.1"; exon_number "6"; FPKM "0.0000000000"; frac "0.000000"; conf_lo "0.000000"; conf_hi "0.026464"; cov "0.000000";
Chr4	Cufflinks	exon	1451950	1452019	1	+	.	gene_id "CUFF.13484"; transcript_id "AT4G03300.1"; exon_number "7"; FPKM "0.0000000000"; frac "0.000000"; conf_lo "0.000000"; conf_hi "0.026464"; cov "0.000000";
Chr4	Cufflinks	exon	1452109	1452315	1	+	.	gene_id "CUFF.13484"; transcript_id "AT4G03300.1"; exon_number "8"; FPKM "0.0000000000"; frac "0.000000"; conf_lo "0.000000"; conf_hi "0.026464"; cov "0.000000";
Chr4	Cufflinks	exon	1452353	1452705	1	+	.	gene_id "CUFF.13484"; transcript_id "AT4G03300.1"; exon_number "9"; FPKM "0.0000000000"; frac "0.000000"; conf_lo "0.000000"; conf_hi "0.026464"; cov "0.000000";
Chr4	Cufflinks	exon	1452779	1452904	1	+	.	gene_id "CUFF.13484"; transcript_id "AT4G03300.1"; exon_number "10"; FPKM "0.0000000000"; frac "0.000000"; conf_lo "0.000000"; conf_hi "0.026464"; cov "0.000000";
Chr4	Cufflinks	exon	1453063	1453143	1	+	.	gene_id "CUFF.13484"; transcript_id "AT4G03300.1"; exon_number "11"; FPKM "0.0000000000"; frac "0.000000"; conf_lo "0.000000"; conf_hi "0.026464"; cov "0.000000";
Chr4	Cufflinks	exon	1453254	1453379	1	+	.	gene_id "CUFF.13484"; transcript_id "AT4G03300.1"; exon_number "12"; FPKM "0.0000000000"; frac "0.000000"; conf_lo "0.000000"; conf_hi "0.026464"; cov "0.000000";
Chr4	Cufflinks	exon	1453452	1453556	1	+	.	gene_id "CUFF.13484"; transcript_id "AT4G03300.1"; exon_number "13"; FPKM "0.0000000000"; frac "0.000000"; conf_lo "0.000000"; conf_hi "0.026464"; cov "0.000000";
Chr4	Cufflinks	exon	1453646	1453747	1	+	.	gene_id "CUFF.13484"; transcript_id "AT4G03300.1"; exon_number "14"; FPKM "0.0000000000"; frac "0.000000"; conf_lo "0.000000"; conf_hi "0.026464"; cov "0.000000";
Chr4	Cufflinks	exon	1453818	1453877	1	+	.	gene_id "CUFF.13484"; transcript_id "AT4G03300.1"; exon_number "15"; FPKM "0.0000000000"; frac "0.000000"; conf_lo "0.000000"; conf_hi "0.026464"; cov "0.000000";
Chr4	Cufflinks	exon	1453973	1454074	1	+	.	gene_id "CUFF.13484"; transcript_id "AT4G03300.1"; exon_number "16"; FPKM "0.0000000000"; frac "0.000000"; conf_lo "0.000000"; conf_hi "0.026464"; cov "0.000000";
Chr4	Cufflinks	exon	1455217	1455485	1	+	.	gene_id "CUFF.13484"; transcript_id "AT4G03300.1"; exon_number "17"; FPKM "0.0000000000"; frac "0.000000"; conf_lo "0.000000"; conf_hi "0.026464"; cov "0.000000";
Chr4	Cufflinks	exon	1455580	1455664	1	+	.	gene_id "CUFF.13484"; transcript_id "AT4G03300.1"; exon_number "18"; FPKM "0.0000000000"; frac "0.000000"; conf_lo "0.000000"; conf_hi "0.026464"; cov "0.000000";
Chr4	Cufflinks	exon	1455770	1456222	1	+	.	gene_id "CUFF.13484"; transcript_id "AT4G03300.1"; exon_number "19"; FPKM "0.0000000000"; frac "0.000000"; conf_lo "0.000000"; conf_hi "0.026464"; cov "0.000000";
Chr4	Cufflinks	exon	1456277	1456409	1	+	.	gene_id "CUFF.13484"; transcript_id "AT4G03300.1"; exon_number "20"; FPKM "0.0000000000"; frac "0.000000"; conf_lo "0.000000"; conf_hi "0.026464"; cov "0.000000";
Chr4	Cufflinks	exon	1456675	1456751	1	+	.	gene_id "CUFF.13484"; transcript_id "AT4G03300.1"; exon_number "21"; FPKM "0.0000000000"; frac "0.000000"; conf_lo "0.000000"; conf_hi "0.026464"; cov "0.000000";
Chr4	Cufflinks	transcript	1457798	1458592	1	-	.	gene_id "AT4G03305"; transcript_id "AT4G03305.1"; FPKM "0.0000000000"; frac "0.000000"; conf_lo "0.000000"; conf_hi "0.000000"; cov "0.000000"; full_read_support "no";
Chr4	Cufflinks	exon	1457798	1457826	1	-	.	gene_id "AT4G03305"; transcript_id "AT4G03305.1"; exon_number "1"; FPKM "0.0000000000"; frac "0.000000"; conf_lo "0.000000"; conf_hi "0.000000"; cov "0.000000";
Chr4	Cufflinks	exon	1458169	1458592	1	-	.	gene_id "AT4G03305"; transcript_id "AT4G03305.1"; exon_number "2"; FPKM "0.0000000000"; frac "0.000000"; conf_lo "0.000000"; conf_hi "0.000000"; cov "0.000000";
Chr4	Cufflinks	transcript	1460159	1464144	1	+	.	gene_id "AT4G03310"; transcript_id "AT4G03310.1"; FPKM "0.0000000000"; frac "0.000000"; conf_lo "0.000000"; conf_hi "0.000000"; cov "0.000000"; full_read_support "no";
Chr4	Cufflinks	exon	1460159	1464144	1	+	.	gene_id "AT4G03310"; transcript_id "AT4G03310.1"; exon_number "1"; FPKM "0.0000000000"; frac "0.000000"; conf_lo "0.000000"; conf_hi "0.000000"; cov "0.000000";
Chr4	Cufflinks	transcript	1464420	1467750	125	+	.	gene_id "CUFF.13485"; transcript_id "CUFF.13485.1"; FPKM "0.6575138894"; frac "0.155286"; conf_lo "0.393079"; conf_hi "0.921949"; cov "3.858533"; full_read_support "no";
Chr4	Cufflinks	exon	1464420	1464587	125	+	.	gene_id "CUFF.13485"; transcript_id "CUFF.13485.1"; exon_number "1"; FPKM "0.6575138894"; frac "0.155286"; conf_lo "0.393079"; conf_hi "0.921949"; cov "3.858533";
Chr4	Cufflinks	exon	1464930	1465063	125	+	.	gene_id "CUFF.13485"; transcript_id "CUFF.13485.1"; exon_number "2"; FPKM "0.6575138894"; frac "0.155286"; conf_lo "0.393079"; conf_hi "0.921949"; cov "3.858533";
Chr4	Cufflinks	exon	1465159	1467012	125	+	.	gene_id "CUFF.13485"; transcript_id "CUFF.13485.1"; exon_number "3"; FPKM "0.6575138894"; frac "0.155286"; conf_lo "0.393079"; conf_hi "0.921949"; cov "3.858533";
Chr4	Cufflinks	exon	1467176	1467750	125	+	.	gene_id "CUFF.13485"; transcript_id "CUFF.13485.1"; exon_number "4"; FPKM "0.6575138894"; frac "0.155286"; conf_lo "0.393079"; conf_hi "0.921949"; cov "3.858533";
Chr4	Cufflinks	transcript	1464467	1466165	1000	+	.	gene_id "CUFF.13485"; transcript_id "AT4G03320.1"; FPKM "5.2274809235"; frac "0.518251"; conf_lo "4.149159"; conf_hi "6.305803"; cov "30.676778"; full_read_support "yes";
Chr4	Cufflinks	exon	1464467	1464587	1000	+	.	gene_id "CUFF.13485"; transcript_id "AT4G03320.1"; exon_number "1"; FPKM "5.2274809235"; frac "0.518251"; conf_lo "4.149159"; conf_hi "6.305803"; cov "30.676778";
Chr4	Cufflinks	exon	1464930	1465063	1000	+	.	gene_id "CUFF.13485"; transcript_id "AT4G03320.1"; exon_number "2"; FPKM "5.2274809235"; frac "0.518251"; conf_lo "4.149159"; conf_hi "6.305803"; cov "30.676778";
Chr4	Cufflinks	exon	1465159	1466165	1000	+	.	gene_id "CUFF.13485"; transcript_id "AT4G03320.1"; exon_number "3"; FPKM "5.2274809235"; frac "0.518251"; conf_lo "4.149159"; conf_hi "6.305803"; cov "30.676778";
Chr4	Cufflinks	transcript	1466336	1467750	1	+	.	gene_id "CUFF.13485"; transcript_id "AT4G03330.1"; FPKM "0.0000000000"; frac "0.000000"; conf_lo "0.000000"; conf_hi "0.096977"; cov "0.000000"; full_read_support "yes";
Chr4	Cufflinks	exon	1466336	1467012	1	+	.	gene_id "CUFF.13485"; transcript_id "AT4G03330.1"; exon_number "1"; FPKM "0.0000000000"; frac "0.000000"; conf_lo "0.000000"; conf_hi "0.096977"; cov "0.000000";
Chr4	Cufflinks	exon	1467176	1467750	1	+	.	gene_id "CUFF.13485"; transcript_id "AT4G03330.1"; exon_number "2"; FPKM "0.0000000000"; frac "0.000000"; conf_lo "0.000000"; conf_hi "0.096977"; cov "0.000000";
Chr4	Cufflinks	transcript	1467601	1470080	650	-	.	gene_id "CUFF.13486"; transcript_id "CUFF.13486.1"; FPKM "0.6937211284"; frac "0.137305"; conf_lo "0.365616"; conf_hi "1.021826"; cov "4.071010"; full_read_support "yes";
Chr4	Cufflinks	exon	1467601	1468584	650	-	.	gene_id "CUFF.13486"; transcript_id "CUFF.13486.1"; exon_number "1"; FPKM "0.6937211284"; frac "0.137305"; conf_lo "0.365616"; conf_hi "1.021826"; cov "4.071010";
Chr4	Cufflinks	exon	1468662	1468737	650	-	.	gene_id "CUFF.13486"; transcript_id "CUFF.13486.1"; exon_number "2"; FPKM "0.6937211284"; frac "0.137305"; conf_lo "0.365616"; conf_hi "1.021826"; cov "4.071010";
Chr4	Cufflinks	exon	1468820	1470080	650	-	.	gene_id "CUFF.13486"; transcript_id "CUFF.13486.1"; exon_number "3"; FPKM "0.6937211284"; frac "0.137305"; conf_lo "0.365616"; conf_hi "1.021826"; cov "4.071010";
Chr4	Cufflinks	transcript	1467727	1470080	1000	-	.	gene_id "CUFF.13486"; transcript_id "AT4G03340.1"; FPKM "1.0668260765"; frac "0.189159"; conf_lo "0.659262"; conf_hi "1.474391"; cov "6.260527"; full_read_support "yes";
Chr4	Cufflinks	exon	1467727	1468373	1000	-	.	gene_id "CUFF.13486"; transcript_id "AT4G03340.1"; exon_number "1"; FPKM "1.0668260765"; frac "0.189159"; conf_lo "0.659262"; conf_hi "1.474391"; cov "6.260527";
Chr4	Cufflinks	exon	1468469	1468584	1000	-	.	gene_id "CUFF.13486"; transcript_id "AT4G03340.1"; exon_number "2"; FPKM "1.0668260765"; frac "0.189159"; conf_lo "0.659262"; conf_hi "1.474391"; cov "6.260527";
Chr4	Cufflinks	exon	1468662	1468737	1000	-	.	gene_id "CUFF.13486"; transcript_id "AT4G03340.1"; exon_number "3"; FPKM "1.0668260765"; frac "0.189159"; conf_lo "0.659262"; conf_hi "1.474391"; cov "6.260527";
Chr4	Cufflinks	exon	1468820	1470080	1000	-	.	gene_id "CUFF.13486"; transcript_id "AT4G03340.1"; exon_number "4"; FPKM "1.0668260765"; frac "0.189159"; conf_lo "0.659262"; conf_hi "1.474391"; cov "6.260527";
Chr4	Cufflinks	transcript	1472734	1473023	1000	+	.	gene_id "CUFF.13487"; transcript_id "CUFF.13487.1"; FPKM "18940.9866828440"; frac "1.000000"; conf_lo "18133.016616"; conf_hi "19748.956750"; cov "111193.079374"; full_read_support "yes";
Chr4	Cufflinks	exon	1472734	1473023	1000	+	.	gene_id "CUFF.13487"; transcript_id "CUFF.13487.1"; exon_number "1"; FPKM "18940.9866828440"; frac "1.000000"; conf_lo "18133.016616"; conf_hi "19748.956750"; cov "111193.079374";
Chr4	Cufflinks	transcript	1473718	1474509	1	-	.	gene_id "AT4G03350"; transcript_id "AT4G03350.1"; FPKM "0.0000000000"; frac "0.000000"; conf_lo "0.000000"; conf_hi "0.000000"; cov "0.000000"; full_read_support "no";
Chr4	Cufflinks	exon	1473718	1474509	1	-	.	gene_id "AT4G03350"; transcript_id "AT4G03350.1"; exon_number "1"; FPKM "0.0000000000"; frac "0.000000"; conf_lo "0.000000"; conf_hi "0.000000"; cov "0.000000";
Chr4	Cufflinks	transcript	1474998	1475852	1	-	.	gene_id "AT4G03360"; transcript_id "AT4G03360.1"; FPKM "0.0000000000"; frac "0.000000"; conf_lo "0.000000"; conf_hi "0.000000"; cov "0.000000"; full_read_support "no";
Chr4	Cufflinks	exon	1474998	1475852	1	-	.	gene_id "AT4G03360"; transcript_id "AT4G03360.1"; exon_number "1"; FPKM "0.0000000000"; frac "0.000000"; conf_lo "0.000000"; conf_hi "0.000000"; cov "0.000000";
Chr4	Cufflinks	transcript	1476288	1476580	1000	+	.	gene_id "CUFF.13488"; transcript_id "CUFF.13488.1"; FPKM "10450.6154160196"; frac "1.000000"; conf_lo "9993.865580"; conf_hi "10907.365252"; cov "61354.725989"; full_read_support "yes";
Chr4	Cufflinks	exon	1476288	1476580	1000	+	.	gene_id "CUFF.13488"; transcript_id "CUFF.13488.1"; exon_number "1"; FPKM "10450.6154160196"; frac "1.000000"; conf_lo "9993.865580"; conf_hi "10907.365252"; cov "61354.725989";
Chr4	Cufflinks	transcript	1476899	1477524	1	-	.	gene_id "AT4G03364"; transcript_id "AT4G03364.1"; FPKM "0.0000000000"; frac "0.000000"; conf_lo "0.000000"; conf_hi "0.000000"; cov "0.000000"; full_read_support "no";
Chr4	Cufflinks	exon	1476899	1477063	1	-	.	gene_id "AT4G03364"; transcript_id "AT4G03364.1"; exon_number "1"; FPKM "0.0000000000"; frac "0.000000"; conf_lo "0.000000"; conf_hi "0.000000"; cov "0.000000";
Chr4	Cufflinks	exon	1477224	1477524	1	-	.	gene_id "AT4G03364"; transcript_id "AT4G03364.1"; exon_number "2"; FPKM "0.0000000000"; frac "0.000000"; conf_lo "0.000000"; conf_hi "0.000000"; cov "0.000000";
Chr4	Cufflinks	transcript	1478078	1478965	1	-	.	gene_id "AT4G03370"; transcript_id "AT4G03370.1"; FPKM "0.0000000000"; frac "0.000000"; conf_lo "0.000000"; conf_hi "0.000000"; cov "0.000000"; full_read_support "no";
Chr4	Cufflinks	exon	1478078	1478965	1	-	.	gene_id "AT4G03370"; transcript_id "AT4G03370.1"; exon_number "1"; FPKM "0.0000000000"; frac "0.000000"; conf_lo "0.000000"; conf_hi "0.000000"; cov "0.000000";
Chr4	Cufflinks	transcript	1482628	1482853	1	-	.	gene_id "AT4G03376"; transcript_id "AT4G03376.1"; FPKM "0.0000000000"; frac "0.000000"; conf_lo "0.000000"; conf_hi "0.000000"; cov "0.000000"; full_read_support "no";
Chr4	Cufflinks	exon	1482628	1482853	1	-	.	gene_id "AT4G03376"; transcript_id "AT4G03376.1"; exon_number "1"; FPKM "0.0000000000"; frac "0.000000"; conf_lo "0.000000"; conf_hi "0.000000"; cov "0.000000";
Chr4	Cufflinks	transcript	1485049	1490228	1	-	.	gene_id "AT4G03380"; transcript_id "AT4G03380.1"; FPKM "0.0000000000"; frac "0.000000"; conf_lo "0.000000"; conf_hi "0.000000"; cov "0.000000"; full_read_support "no";
Chr4	Cufflinks	exon	1485049	1485090	1	-	.	gene_id "AT4G03380"; transcript_id "AT4G03380.1"; exon_number "1"; FPKM "0.0000000000"; frac "0.000000"; conf_lo "0.000000"; conf_hi "0.000000"; cov "0.000000";
Chr4	Cufflinks	exon	1485668	1485729	1	-	.	gene_id "AT4G03380"; transcript_id "AT4G03380.1"; exon_number "2"; FPKM "0.0000000000"; frac "0.000000"; conf_lo "0.000000"; conf_hi "0.000000"; cov "0.000000";
Chr4	Cufflinks	exon	1487101	1487136	1	-	.	gene_id "AT4G03380"; transcript_id "AT4G03380.1"; exon_number "3"; FPKM "0.0000000000"; frac "0.000000"; conf_lo "0.000000"; conf_hi "0.000000"; cov "0.000000";
Chr4	Cufflinks	exon	1487213	1487302	1	-	.	gene_id "AT4G03380"; transcript_id "AT4G03380.1"; exon_number "4"; FPKM "0.0000000000"; frac "0.000000"; conf_lo "0.000000"; conf_hi "0.000000"; cov "0.000000";
Chr4	Cufflinks	exon	1489148	1489294	1	-	.	gene_id "AT4G03380"; transcript_id "AT4G03380.1"; exon_number "5"; FPKM "0.0000000000"; frac "0.000000"; conf_lo "0.000000"; conf_hi "0.000000"; cov "0.000000";
Chr4	Cufflinks	exon	1489930	1490107	1	-	.	gene_id "AT4G03380"; transcript_id "AT4G03380.1"; exon_number "6"; FPKM "0.0000000000"; frac "0.000000"; conf_lo "0.000000"; conf_hi "0.000000"; cov "0.000000";
Chr4	Cufflinks	exon	1490181	1490228	1	-	.	gene_id "AT4G03380"; transcript_id "AT4G03380.1"; exon_number "7"; FPKM "0.0000000000"; frac "0.000000"; conf_lo "0.000000"; conf_hi "0.000000"; cov "0.000000";
Chr4	Cufflinks	transcript	1490465	1495215	463	-	.	gene_id "CUFF.13489"; transcript_id "CUFF.13489.1"; FPKM "1.8421262884"; frac "0.296528"; conf_lo "1.414878"; conf_hi "2.269375"; cov "10.812018"; full_read_support "yes";
Chr4	Cufflinks	exon	1490465	1491013	463	-	.	gene_id "CUFF.13489"; transcript_id "CUFF.13489.1"; exon_number "1"; FPKM "1.8421262884"; frac "0.296528"; conf_lo "1.414878"; conf_hi "2.269375"; cov "10.812018";
Chr4	Cufflinks	exon	1491100	1491256	463	-	.	gene_id "CUFF.13489"; transcript_id "CUFF.13489.1"; exon_number "2"; FPKM "1.8421262884"; frac "0.296528"; conf_lo "1.414878"; conf_hi "2.269375"; cov "10.812018";
Chr4	Cufflinks	exon	1491337	1491473	463	-	.	gene_id "CUFF.13489"; transcript_id "CUFF.13489.1"; exon_number "3"; FPKM "1.8421262884"; frac "0.296528"; conf_lo "1.414878"; conf_hi "2.269375"; cov "10.812018";
Chr4	Cufflinks	exon	1491570	1491708	463	-	.	gene_id "CUFF.13489"; transcript_id "CUFF.13489.1"; exon_number "4"; FPKM "1.8421262884"; frac "0.296528"; conf_lo "1.414878"; conf_hi "2.269375"; cov "10.812018";
Chr4	Cufflinks	exon	1491791	1492062	463	-	.	gene_id "CUFF.13489"; transcript_id "CUFF.13489.1"; exon_number "5"; FPKM "1.8421262884"; frac "0.296528"; conf_lo "1.414878"; conf_hi "2.269375"; cov "10.812018";
Chr4	Cufflinks	exon	1492136	1492506	463	-	.	gene_id "CUFF.13489"; transcript_id "CUFF.13489.1"; exon_number "6"; FPKM "1.8421262884"; frac "0.296528"; conf_lo "1.414878"; conf_hi "2.269375"; cov "10.812018";
Chr4	Cufflinks	exon	1492587	1493017	463	-	.	gene_id "CUFF.13489"; transcript_id "CUFF.13489.1"; exon_number "7"; FPKM "1.8421262884"; frac "0.296528"; conf_lo "1.414878"; conf_hi "2.269375"; cov "10.812018";
Chr4	Cufflinks	exon	1493107	1493172	463	-	.	gene_id "CUFF.13489"; transcript_id "CUFF.13489.1"; exon_number "8"; FPKM "1.8421262884"; frac "0.296528"; conf_lo "1.414878"; conf_hi "2.269375"; cov "10.812018";
Chr4	Cufflinks	exon	1493260	1493325	463	-	.	gene_id "CUFF.13489"; transcript_id "CUFF.13489.1"; exon_number "9"; FPKM "1.8421262884"; frac "0.296528"; conf_lo "1.414878"; conf_hi "2.269375"; cov "10.812018";
Chr4	Cufflinks	exon	1493401	1493623	463	-	.	gene_id "CUFF.13489"; transcript_id "CUFF.13489.1"; exon_number "10"; FPKM "1.8421262884"; frac "0.296528"; conf_lo "1.414878"; conf_hi "2.269375"; cov "10.812018";
Chr4	Cufflinks	exon	1493706	1493777	463	-	.	gene_id "CUFF.13489"; transcript_id "CUFF.13489.1"; exon_number "11"; FPKM "1.8421262884"; frac "0.296528"; conf_lo "1.414878"; conf_hi "2.269375"; cov "10.812018";
Chr4	Cufflinks	exon	1493867	1493932	463	-	.	gene_id "CUFF.13489"; transcript_id "CUFF.13489.1"; exon_number "12"; FPKM "1.8421262884"; frac "0.296528"; conf_lo "1.414878"; conf_hi "2.269375"; cov "10.812018";
Chr4	Cufflinks	exon	1494021	1494092	463	-	.	gene_id "CUFF.13489"; transcript_id "CUFF.13489.1"; exon_number "13"; FPKM "1.8421262884"; frac "0.296528"; conf_lo "1.414878"; conf_hi "2.269375"; cov "10.812018";
Chr4	Cufflinks	exon	1494178	1494307	463	-	.	gene_id "CUFF.13489"; transcript_id "CUFF.13489.1"; exon_number "14"; FPKM "1.8421262884"; frac "0.296528"; conf_lo "1.414878"; conf_hi "2.269375"; cov "10.812018";
Chr4	Cufflinks	exon	1494448	1495215	463	-	.	gene_id "CUFF.13489"; transcript_id "CUFF.13489.1"; exon_number "15"; FPKM "1.8421262884"; frac "0.296528"; conf_lo "1.414878"; conf_hi "2.269375"; cov "10.812018";
Chr4	Cufflinks	transcript	1490465	1495215	185	-	.	gene_id "CUFF.13489"; transcript_id "CUFF.13489.2"; FPKM "0.7358931730"; frac "0.115460"; conf_lo "0.434272"; conf_hi "1.037515"; cov "4.319188"; full_read_support "yes";
Chr4	Cufflinks	exon	1490465	1491013	185	-	.	gene_id "CUFF.13489"; transcript_id "CUFF.13489.2"; exon_number "1"; FPKM "0.7358931730"; frac "0.115460"; conf_lo "0.434272"; conf_hi "1.037515"; cov "4.319188";
Chr4	Cufflinks	exon	1491100	1491256	185	-	.	gene_id "CUFF.13489"; transcript_id "CUFF.13489.2"; exon_number "2"; FPKM "0.7358931730"; frac "0.115460"; conf_lo "0.434272"; conf_hi "1.037515"; cov "4.319188";
Chr4	Cufflinks	exon	1491337	1491473	185	-	.	gene_id "CUFF.13489"; transcript_id "CUFF.13489.2"; exon_number "3"; FPKM "0.7358931730"; frac "0.115460"; conf_lo "0.434272"; conf_hi "1.037515"; cov "4.319188";
Chr4	Cufflinks	exon	1491570	1491708	185	-	.	gene_id "CUFF.13489"; transcript_id "CUFF.13489.2"; exon_number "4"; FPKM "0.7358931730"; frac "0.115460"; conf_lo "0.434272"; conf_hi "1.037515"; cov "4.319188";
Chr4	Cufflinks	exon	1491791	1492506	185	-	.	gene_id "CUFF.13489"; transcript_id "CUFF.13489.2"; exon_number "5"; FPKM "0.7358931730"; frac "0.115460"; conf_lo "0.434272"; conf_hi "1.037515"; cov "4.319188";
Chr4	Cufflinks	exon	1492587	1493017	185	-	.	gene_id "CUFF.13489"; transcript_id "CUFF.13489.2"; exon_number "6"; FPKM "0.7358931730"; frac "0.115460"; conf_lo "0.434272"; conf_hi "1.037515"; cov "4.319188";
Chr4	Cufflinks	exon	1493107	1493172	185	-	.	gene_id "CUFF.13489"; transcript_id "CUFF.13489.2"; exon_number "7"; FPKM "0.7358931730"; frac "0.115460"; conf_lo "0.434272"; conf_hi "1.037515"; cov "4.319188";
Chr4	Cufflinks	exon	1493260	1493325	185	-	.	gene_id "CUFF.13489"; transcript_id "CUFF.13489.2"; exon_number "8"; FPKM "0.7358931730"; frac "0.115460"; conf_lo "0.434272"; conf_hi "1.037515"; cov "4.319188";
Chr4	Cufflinks	exon	1493401	1493472	185	-	.	gene_id "CUFF.13489"; transcript_id "CUFF.13489.2"; exon_number "9"; FPKM "0.7358931730"; frac "0.115460"; conf_lo "0.434272"; conf_hi "1.037515"; cov "4.319188";
Chr4	Cufflinks	exon	1493552	1493623	185	-	.	gene_id "CUFF.13489"; transcript_id "CUFF.13489.2"; exon_number "10"; FPKM "0.7358931730"; frac "0.115460"; conf_lo "0.434272"; conf_hi "1.037515"; cov "4.319188";
Chr4	Cufflinks	exon	1493706	1493777	185	-	.	gene_id "CUFF.13489"; transcript_id "CUFF.13489.2"; exon_number "11"; FPKM "0.7358931730"; frac "0.115460"; conf_lo "0.434272"; conf_hi "1.037515"; cov "4.319188";
Chr4	Cufflinks	exon	1493867	1493932	185	-	.	gene_id "CUFF.13489"; transcript_id "CUFF.13489.2"; exon_number "12"; FPKM "0.7358931730"; frac "0.115460"; conf_lo "0.434272"; conf_hi "1.037515"; cov "4.319188";
Chr4	Cufflinks	exon	1494021	1494092	185	-	.	gene_id "CUFF.13489"; transcript_id "CUFF.13489.2"; exon_number "13"; FPKM "0.7358931730"; frac "0.115460"; conf_lo "0.434272"; conf_hi "1.037515"; cov "4.319188";
Chr4	Cufflinks	exon	1494178	1494307	185	-	.	gene_id "CUFF.13489"; transcript_id "CUFF.13489.2"; exon_number "14"; FPKM "0.7358931730"; frac "0.115460"; conf_lo "0.434272"; conf_hi "1.037515"; cov "4.319188";
Chr4	Cufflinks	exon	1494448	1494613	185	-	.	gene_id "CUFF.13489"; transcript_id "CUFF.13489.2"; exon_number "15"; FPKM "0.7358931730"; frac "0.115460"; conf_lo "0.434272"; conf_hi "1.037515"; cov "4.319188";
Chr4	Cufflinks	exon	1494692	1495215	185	-	.	gene_id "CUFF.13489"; transcript_id "CUFF.13489.2"; exon_number "16"; FPKM "0.7358931730"; frac "0.115460"; conf_lo "0.434272"; conf_hi "1.037515"; cov "4.319188";
Chr4	Cufflinks	transcript	1490465	1495103	1000	-	.	gene_id "CUFF.13489"; transcript_id "AT4G03390.1"; FPKM "3.9750012458"; frac "0.588012"; conf_lo "3.344459"; conf_hi "4.605543"; cov "23.330530"; full_read_support "yes";
Chr4	Cufflinks	exon	1490465	1491013	1000	-	.	gene_id "CUFF.13489"; transcript_id "AT4G03390.1"; exon_number "1"; FPKM "3.9750012458"; frac "0.588012"; conf_lo "3.344459"; conf_hi "4.605543"; cov "23.330530";
Chr4	Cufflinks	exon	1491100	1491256	1000	-	.	gene_id "CUFF.13489"; transcript_id "AT4G03390.1"; exon_number "2"; FPKM "3.9750012458"; frac "0.588012"; conf_lo "3.344459"; conf_hi "4.605543"; cov "23.330530";
Chr4	Cufflinks	exon	1491337	1491473	1000	-	.	gene_id "CUFF.13489"; transcript_id "AT4G03390.1"; exon_number "3"; FPKM "3.9750012458"; frac "0.588012"; conf_lo "3.344459"; conf_hi "4.605543"; cov "23.330530";
Chr4	Cufflinks	exon	1491570	1491708	1000	-	.	gene_id "CUFF.13489"; transcript_id "AT4G03390.1"; exon_number "4"; FPKM "3.9750012458"; frac "0.588012"; conf_lo "3.344459"; conf_hi "4.605543"; cov "23.330530";
Chr4	Cufflinks	exon	1491791	1492062	1000	-	.	gene_id "CUFF.13489"; transcript_id "AT4G03390.1"; exon_number "5"; FPKM "3.9750012458"; frac "0.588012"; conf_lo "3.344459"; conf_hi "4.605543"; cov "23.330530";
Chr4	Cufflinks	exon	1492136	1492506	1000	-	.	gene_id "CUFF.13489"; transcript_id "AT4G03390.1"; exon_number "6"; FPKM "3.9750012458"; frac "0.588012"; conf_lo "3.344459"; conf_hi "4.605543"; cov "23.330530";
Chr4	Cufflinks	exon	1492587	1493017	1000	-	.	gene_id "CUFF.13489"; transcript_id "AT4G03390.1"; exon_number "7"; FPKM "3.9750012458"; frac "0.588012"; conf_lo "3.344459"; conf_hi "4.605543"; cov "23.330530";
Chr4	Cufflinks	exon	1493107	1493172	1000	-	.	gene_id "CUFF.13489"; transcript_id "AT4G03390.1"; exon_number "8"; FPKM "3.9750012458"; frac "0.588012"; conf_lo "3.344459"; conf_hi "4.605543"; cov "23.330530";
Chr4	Cufflinks	exon	1493260	1493325	1000	-	.	gene_id "CUFF.13489"; transcript_id "AT4G03390.1"; exon_number "9"; FPKM "3.9750012458"; frac "0.588012"; conf_lo "3.344459"; conf_hi "4.605543"; cov "23.330530";
Chr4	Cufflinks	exon	1493401	1493472	1000	-	.	gene_id "CUFF.13489"; transcript_id "AT4G03390.1"; exon_number "10"; FPKM "3.9750012458"; frac "0.588012"; conf_lo "3.344459"; conf_hi "4.605543"; cov "23.330530";
Chr4	Cufflinks	exon	1493552	1493623	1000	-	.	gene_id "CUFF.13489"; transcript_id "AT4G03390.1"; exon_number "11"; FPKM "3.9750012458"; frac "0.588012"; conf_lo "3.344459"; conf_hi "4.605543"; cov "23.330530";
Chr4	Cufflinks	exon	1493706	1493777	1000	-	.	gene_id "CUFF.13489"; transcript_id "AT4G03390.1"; exon_number "12"; FPKM "3.9750012458"; frac "0.588012"; conf_lo "3.344459"; conf_hi "4.605543"; cov "23.330530";
Chr4	Cufflinks	exon	1493867	1493932	1000	-	.	gene_id "CUFF.13489"; transcript_id "AT4G03390.1"; exon_number "13"; FPKM "3.9750012458"; frac "0.588012"; conf_lo "3.344459"; conf_hi "4.605543"; cov "23.330530";
Chr4	Cufflinks	exon	1494021	1494092	1000	-	.	gene_id "CUFF.13489"; transcript_id "AT4G03390.1"; exon_number "14"; FPKM "3.9750012458"; frac "0.588012"; conf_lo "3.344459"; conf_hi "4.605543"; cov "23.330530";
Chr4	Cufflinks	exon	1494178	1494307	1000	-	.	gene_id "CUFF.13489"; transcript_id "AT4G03390.1"; exon_number "15"; FPKM "3.9750012458"; frac "0.588012"; conf_lo "3.344459"; conf_hi "4.605543"; cov "23.330530";
Chr4	Cufflinks	exon	1494448	1494613	1000	-	.	gene_id "CUFF.13489"; transcript_id "AT4G03390.1"; exon_number "16"; FPKM "3.9750012458"; frac "0.588012"; conf_lo "3.344459"; conf_hi "4.605543"; cov "23.330530";
Chr4	Cufflinks	exon	1494692	1495103	1000	-	.	gene_id "CUFF.13489"; transcript_id "AT4G03390.1"; exon_number "17"; FPKM "3.9750012458"; frac "0.588012"; conf_lo "3.344459"; conf_hi "4.605543"; cov "23.330530";
Chr4	Cufflinks	transcript	1497536	1499865	1000	-	.	gene_id "CUFF.13490"; transcript_id "AT4G03400.1"; FPKM "7.8290375198"; frac "1.000000"; conf_lo "6.835094"; conf_hi "8.822981"; cov "45.957554"; full_read_support "yes";
Chr4	Cufflinks	exon	1497536	1498213	1000	-	.	gene_id "CUFF.13490"; transcript_id "AT4G03400.1"; exon_number "1"; FPKM "7.8290375198"; frac "1.000000"; conf_lo "6.835094"; conf_hi "8.822981"; cov "45.957554";
Chr4	Cufflinks	exon	1498318	1499144	1000	-	.	gene_id "CUFF.13490"; transcript_id "AT4G03400.1"; exon_number "2"; FPKM "7.8290375198"; frac "1.000000"; conf_lo "6.835094"; conf_hi "8.822981"; cov "45.957554";
Chr4	Cufflinks	exon	1499228	1499329	1000	-	.	gene_id "CUFF.13490"; transcript_id "AT4G03400.1"; exon_number "3"; FPKM "7.8290375198"; frac "1.000000"; conf_lo "6.835094"; conf_hi "8.822981"; cov "45.957554";
Chr4	Cufflinks	exon	1499422	1499865	1000	-	.	gene_id "CUFF.13490"; transcript_id "AT4G03400.1"; exon_number "4"; FPKM "7.8290375198"; frac "1.000000"; conf_lo "6.835094"; conf_hi "8.822981"; cov "45.957554";
Chr4	Cufflinks	transcript	1503573	1505855	1000	-	.	gene_id "CUFF.13491"; transcript_id "AT4G03415.2"; FPKM "6.8962074857"; frac "0.376543"; conf_lo "5.751656"; conf_hi "8.040759"; cov "40.482421"; full_read_support "yes";
Chr4	Cufflinks	exon	1503573	1504241	1000	-	.	gene_id "CUFF.13491"; transcript_id "AT4G03415.2"; exon_number "1"; FPKM "6.8962074857"; frac "0.376543"; conf_lo "5.751656"; conf_hi "8.040759"; cov "40.482421";
Chr4	Cufflinks	exon	1504319	1504542	1000	-	.	gene_id "CUFF.13491"; transcript_id "AT4G03415.2"; exon_number "2"; FPKM "6.8962074857"; frac "0.376543"; conf_lo "5.751656"; conf_hi "8.040759"; cov "40.482421";
Chr4	Cufflinks	exon	1504628	1504745	1000	-	.	gene_id "CUFF.13491"; transcript_id "AT4G03415.2"; exon_number "3"; FPKM "6.8962074857"; frac "0.376543"; conf_lo "5.751656"; conf_hi "8.040759"; cov "40.482421";
Chr4	Cufflinks	exon	1504820	1505167	1000	-	.	gene_id "CUFF.13491"; transcript_id "AT4G03415.2"; exon_number "4"; FPKM "6.8962074857"; frac "0.376543"; conf_lo "5.751656"; conf_hi "8.040759"; cov "40.482421";
Chr4	Cufflinks	exon	1505247	1505692	1000	-	.	gene_id "CUFF.13491"; transcript_id "AT4G03415.2"; exon_number "5"; FPKM "6.8962074857"; frac "0.376543"; conf_lo "5.751656"; conf_hi "8.040759"; cov "40.482421";
Chr4	Cufflinks	exon	1505834	1505855	1000	-	.	gene_id "CUFF.13491"; transcript_id "AT4G03415.2"; exon_number "6"; FPKM "6.8962074857"; frac "0.376543"; conf_lo "5.751656"; conf_hi "8.040759"; cov "40.482421";
Chr4	Cufflinks	transcript	1503708	1506500	879	-	.	gene_id "CUFF.13491"; transcript_id "AT4G03415.1"; FPKM "6.0664796792"; frac "0.311907"; conf_lo "4.938062"; conf_hi "7.194897"; cov "35.611717"; full_read_support "yes";
Chr4	Cufflinks	exon	1503708	1504241	879	-	.	gene_id "CUFF.13491"; transcript_id "AT4G03415.1"; exon_number "1"; FPKM "6.0664796792"; frac "0.311907"; conf_lo "4.938062"; conf_hi "7.194897"; cov "35.611717";
Chr4	Cufflinks	exon	1504319	1504542	879	-	.	gene_id "CUFF.13491"; transcript_id "AT4G03415.1"; exon_number "2"; FPKM "6.0664796792"; frac "0.311907"; conf_lo "4.938062"; conf_hi "7.194897"; cov "35.611717";
Chr4	Cufflinks	exon	1504628	1504745	879	-	.	gene_id "CUFF.13491"; transcript_id "AT4G03415.1"; exon_number "3"; FPKM "6.0664796792"; frac "0.311907"; conf_lo "4.938062"; conf_hi "7.194897"; cov "35.611717";
Chr4	Cufflinks	exon	1504820	1505167	879	-	.	gene_id "CUFF.13491"; transcript_id "AT4G03415.1"; exon_number "4"; FPKM "6.0664796792"; frac "0.311907"; conf_lo "4.938062"; conf_hi "7.194897"; cov "35.611717";
Chr4	Cufflinks	exon	1505247	1505692	879	-	.	gene_id "CUFF.13491"; transcript_id "AT4G03415.1"; exon_number "5"; FPKM "6.0664796792"; frac "0.311907"; conf_lo "4.938062"; conf_hi "7.194897"; cov "35.611717";
Chr4	Cufflinks	exon	1506439	1506500	879	-	.	gene_id "CUFF.13491"; transcript_id "AT4G03415.1"; exon_number "6"; FPKM "6.0664796792"; frac "0.311907"; conf_lo "4.938062"; conf_hi "7.194897"; cov "35.611717";
Chr4	Cufflinks	transcript	1695206	1697152	1	-	.	gene_id "CUFF.13491"; transcript_id "AT4G03795.1"; FPKM "0.0000000000"; frac "0.000000"; conf_lo "0.000000"; conf_hi "0.052438"; cov "0.000000"; full_read_support "no";
Chr4	Cufflinks	exon	1695206	1697152	1	-	.	gene_id "CUFF.13491"; transcript_id "AT4G03795.1"; exon_number "1"; FPKM "0.0000000000"; frac "0.000000"; conf_lo "0.000000"; conf_hi "0.052438"; cov "0.000000";
Chr4	Cufflinks	transcript	1500350	1504755	487	+	.	gene_id "CUFF.13492"; transcript_id "CUFF.13492.1"; FPKM "1.3666474381"; frac "0.164150"; conf_lo "1.036593"; conf_hi "1.696702"; cov "8.022554"; full_read_support "yes";
Chr4	Cufflinks	exon	1500350	1502242	487	+	.	gene_id "CUFF.13492"; transcript_id "CUFF.13492.1"; exon_number "1"; FPKM "1.3666474381"; frac "0.164150"; conf_lo "1.036593"; conf_hi "1.696702"; cov "8.022554";
Chr4	Cufflinks	exon	1502362	1502502	487	+	.	gene_id "CUFF.13492"; transcript_id "CUFF.13492.1"; exon_number "2"; FPKM "1.3666474381"; frac "0.164150"; conf_lo "1.036593"; conf_hi "1.696702"; cov "8.022554";
Chr4	Cufflinks	exon	1502579	1502692	487	+	.	gene_id "CUFF.13492"; transcript_id "CUFF.13492.1"; exon_number "3"; FPKM "1.3666474381"; frac "0.164150"; conf_lo "1.036593"; conf_hi "1.696702"; cov "8.022554";
Chr4	Cufflinks	exon	1502771	1502944	487	+	.	gene_id "CUFF.13492"; transcript_id "CUFF.13492.1"; exon_number "4"; FPKM "1.3666474381"; frac "0.164150"; conf_lo "1.036593"; conf_hi "1.696702"; cov "8.022554";
Chr4	Cufflinks	exon	1503047	1503162	487	+	.	gene_id "CUFF.13492"; transcript_id "CUFF.13492.1"; exon_number "5"; FPKM "1.3666474381"; frac "0.164150"; conf_lo "1.036593"; conf_hi "1.696702"; cov "8.022554";
Chr4	Cufflinks	exon	1503299	1503365	487	+	.	gene_id "CUFF.13492"; transcript_id "CUFF.13492.1"; exon_number "6"; FPKM "1.3666474381"; frac "0.164150"; conf_lo "1.036593"; conf_hi "1.696702"; cov "8.022554";
Chr4	Cufflinks	exon	1503481	1504755	487	+	.	gene_id "CUFF.13492"; transcript_id "CUFF.13492.1"; exon_number "7"; FPKM "1.3666474381"; frac "0.164150"; conf_lo "1.036593"; conf_hi "1.696702"; cov "8.022554";
Chr4	Cufflinks	transcript	1501168	1503561	1000	+	.	gene_id "CUFF.13492"; transcript_id "AT4G03410.1"; FPKM "2.8011016036"; frac "0.147401"; conf_lo "2.085223"; conf_hi "3.516980"; cov "16.443150"; full_read_support "yes";
Chr4	Cufflinks	exon	1501168	1502242	1000	+	.	gene_id "CUFF.13492"; transcript_id "AT4G03410.1"; exon_number "1"; FPKM "2.8011016036"; frac "0.147401"; conf_lo "2.085223"; conf_hi "3.516980"; cov "16.443150";
Chr4	Cufflinks	exon	1502362	1502502	1000	+	.	gene_id "CUFF.13492"; transcript_id "AT4G03410.1"; exon_number "2"; FPKM "2.8011016036"; frac "0.147401"; conf_lo "2.085223"; conf_hi "3.516980"; cov "16.443150";
Chr4	Cufflinks	exon	1502579	1502692	1000	+	.	gene_id "CUFF.13492"; transcript_id "AT4G03410.1"; exon_number "3"; FPKM "2.8011016036"; frac "0.147401"; conf_lo "2.085223"; conf_hi "3.516980"; cov "16.443150";
Chr4	Cufflinks	exon	1502771	1502944	1000	+	.	gene_id "CUFF.13492"; transcript_id "AT4G03410.1"; exon_number "4"; FPKM "2.8011016036"; frac "0.147401"; conf_lo "2.085223"; conf_hi "3.516980"; cov "16.443150";
Chr4	Cufflinks	exon	1503047	1503162	1000	+	.	gene_id "CUFF.13492"; transcript_id "AT4G03410.1"; exon_number "5"; FPKM "2.8011016036"; frac "0.147401"; conf_lo "2.085223"; conf_hi "3.516980"; cov "16.443150";
Chr4	Cufflinks	exon	1503299	1503365	1000	+	.	gene_id "CUFF.13492"; transcript_id "AT4G03410.1"; exon_number "6"; FPKM "2.8011016036"; frac "0.147401"; conf_lo "2.085223"; conf_hi "3.516980"; cov "16.443150";
Chr4	Cufflinks	exon	1503481	1503561	1000	+	.	gene_id "CUFF.13492"; transcript_id "AT4G03410.1"; exon_number "7"; FPKM "2.8011016036"; frac "0.147401"; conf_lo "2.085223"; conf_hi "3.516980"; cov "16.443150";
Chr4	Cufflinks	transcript	1501168	1503561	1	+	.	gene_id "CUFF.13492"; transcript_id "AT4G03410.2"; FPKM "0.0000000000"; frac "0.000000"; conf_lo "0.000000"; conf_hi "0.060635"; cov "0.000000"; full_read_support "yes";
Chr4	Cufflinks	exon	1501168	1502242	1	+	.	gene_id "CUFF.13492"; transcript_id "AT4G03410.2"; exon_number "1"; FPKM "0.0000000000"; frac "0.000000"; conf_lo "0.000000"; conf_hi "0.060635"; cov "0.000000";
Chr4	Cufflinks	exon	1502362	1502502	1	+	.	gene_id "CUFF.13492"; transcript_id "AT4G03410.2"; exon_number "2"; FPKM "0.0000000000"; frac "0.000000"; conf_lo "0.000000"; conf_hi "0.060635"; cov "0.000000";
Chr4	Cufflinks	exon	1502579	1502692	1	+	.	gene_id "CUFF.13492"; transcript_id "AT4G03410.2"; exon_number "3"; FPKM "0.0000000000"; frac "0.000000"; conf_lo "0.000000"; conf_hi "0.060635"; cov "0.000000";
Chr4	Cufflinks	exon	1502771	1502944	1	+	.	gene_id "CUFF.13492"; transcript_id "AT4G03410.2"; exon_number "4"; FPKM "0.0000000000"; frac "0.000000"; conf_lo "0.000000"; conf_hi "0.060635"; cov "0.000000";
Chr4	Cufflinks	exon	1503047	1503162	1	+	.	gene_id "CUFF.13492"; transcript_id "AT4G03410.2"; exon_number "5"; FPKM "0.0000000000"; frac "0.000000"; conf_lo "0.000000"; conf_hi "0.060635"; cov "0.000000";
Chr4	Cufflinks	exon	1503299	1503561	1	+	.	gene_id "CUFF.13492"; transcript_id "AT4G03410.2"; exon_number "6"; FPKM "0.0000000000"; frac "0.000000"; conf_lo "0.000000"; conf_hi "0.060635"; cov "0.000000";
Chr4	Cufflinks	transcript	1501607	1501678	1	+	.	gene_id "CUFF.13492"; transcript_id "AT4G03405.1"; FPKM "0.0000000000"; frac "0.000000"; conf_lo "0.000000"; conf_hi "1.418014"; cov "0.000000"; full_read_support "no";
Chr4	Cufflinks	exon	1501607	1501678	1	+	.	gene_id "CUFF.13492"; transcript_id "AT4G03405.1"; exon_number "1"; FPKM "0.0000000000"; frac "0.000000"; conf_lo "0.000000"; conf_hi "1.418014"; cov "0.000000";
Chr4	Cufflinks	transcript	1511839	1514030	1000	+	.	gene_id "AT4G03420"; transcript_id "AT4G03420.1"; FPKM "7.3451302527"; frac "1.000000"; conf_lo "6.308195"; conf_hi "8.382065"; cov "43.118696"; full_read_support "yes";
Chr4	Cufflinks	exon	1511839	1512306	1000	+	.	gene_id "AT4G03420"; transcript_id "AT4G03420.1"; exon_number "1"; FPKM "7.3451302527"; frac "1.000000"; conf_lo "6.308195"; conf_hi "8.382065"; cov "43.118696";
Chr4	Cufflinks	exon	1512385	1512605	1000	+	.	gene_id "AT4G03420"; transcript_id "AT4G03420.1"; exon_number "2"; FPKM "7.3451302527"; frac "1.000000"; conf_lo "6.308195"; conf_hi "8.382065"; cov "43.118696";
Chr4	Cufflinks	exon	1512717	1512921	1000	+	.	gene_id "AT4G03420"; transcript_id "AT4G03420.1"; exon_number "3"; FPKM "7.3451302527"; frac "1.000000"; conf_lo "6.308195"; conf_hi "8.382065"; cov "43.118696";
Chr4	Cufflinks	exon	1513082	1513259	1000	+	.	gene_id "AT4G03420"; transcript_id "AT4G03420.1"; exon_number "4"; FPKM "7.3451302527"; frac "1.000000"; conf_lo "6.308195"; conf_hi "8.382065"; cov "43.118696";
Chr4	Cufflinks	exon	1513347	1514030	1000	+	.	gene_id "AT4G03420"; transcript_id "AT4G03420.1"; exon_number "5"; FPKM "7.3451302527"; frac "1.000000"; conf_lo "6.308195"; conf_hi "8.382065"; cov "43.118696";
Chr4	Cufflinks	transcript	1520784	1520856	1	-	.	gene_id "AT4G03435"; transcript_id "AT4G03435.1"; FPKM "0.0000000000"; frac "0.000000"; conf_lo "0.000000"; conf_hi "0.000000"; cov "0.000000"; full_read_support "no";
Chr4	Cufflinks	exon	1520784	1520856	1	-	.	gene_id "AT4G03435"; transcript_id "AT4G03435.1"; exon_number "1"; FPKM "0.0000000000"; frac "0.000000"; conf_lo "0.000000"; conf_hi "0.000000"; cov "0.000000";
Chr4	Cufflinks	transcript	1522577	1523276	1	-	.	gene_id "AT4G03437"; transcript_id "AT4G03437.1"; FPKM "0.0000000000"; frac "0.000000"; conf_lo "0.000000"; conf_hi "0.000000"; cov "0.000000"; full_read_support "no";
Chr4	Cufflinks	exon	1522577	1523276	1	-	.	gene_id "AT4G03437"; transcript_id "AT4G03437.1"; exon_number "1"; FPKM "0.0000000000"; frac "0.000000"; conf_lo "0.000000"; conf_hi "0.000000"; cov "0.000000";
Chr4	Cufflinks	transcript	1523306	1523503	1	-	.	gene_id "AT4G03438"; transcript_id "AT4G03438.1"; FPKM "0.0000000000"; frac "0.000000"; conf_lo "0.000000"; conf_hi "0.000000"; cov "0.000000"; full_read_support "no";
Chr4	Cufflinks	exon	1523306	1523503	1	-	.	gene_id "AT4G03438"; transcript_id "AT4G03438.1"; exon_number "1"; FPKM "0.0000000000"; frac "0.000000"; conf_lo "0.000000"; conf_hi "0.000000"; cov "0.000000";
Chr4	Cufflinks	transcript	1523813	1527657	1000	-	.	gene_id "CUFF.13493"; transcript_id "CUFF.13493.1"; FPKM "0.6916166938"; frac "1.000000"; conf_lo "0.461397"; conf_hi "0.921836"; cov "4.063041"; full_read_support "no";
Chr4	Cufflinks	exon	1523813	1524927	1000	-	.	gene_id "CUFF.13493"; transcript_id "CUFF.13493.1"; exon_number "1"; FPKM "0.6916166938"; frac "1.000000"; conf_lo "0.461397"; conf_hi "0.921836"; cov "4.063041";
Chr4	Cufflinks	exon	1525028	1525575	1000	-	.	gene_id "CUFF.13493"; transcript_id "CUFF.13493.1"; exon_number "2"; FPKM "0.6916166938"; frac "1.000000"; conf_lo "0.461397"; conf_hi "0.921836"; cov "4.063041";
Chr4	Cufflinks	exon	1525647	1525935	1000	-	.	gene_id "CUFF.13493"; transcript_id "CUFF.13493.1"; exon_number "3"; FPKM "0.6916166938"; frac "1.000000"; conf_lo "0.461397"; conf_hi "0.921836"; cov "4.063041";
Chr4	Cufflinks	exon	1526293	1526969	1000	-	.	gene_id "CUFF.13493"; transcript_id "CUFF.13493.1"; exon_number "4"; FPKM "0.6916166938"; frac "1.000000"; conf_lo "0.461397"; conf_hi "0.921836"; cov "4.063041";
Chr4	Cufflinks	exon	1527057	1527173	1000	-	.	gene_id "CUFF.13493"; transcript_id "CUFF.13493.1"; exon_number "5"; FPKM "0.6916166938"; frac "1.000000"; conf_lo "0.461397"; conf_hi "0.921836"; cov "4.063041";
Chr4	Cufflinks	exon	1527400	1527657	1000	-	.	gene_id "CUFF.13493"; transcript_id "CUFF.13493.1"; exon_number "6"; FPKM "0.6916166938"; frac "1.000000"; conf_lo "0.461397"; conf_hi "0.921836"; cov "4.063041";
Chr4	Cufflinks	transcript	1524199	1527133	1	-	.	gene_id "CUFF.13493"; transcript_id "AT4G03440.1"; FPKM "0.0000000000"; frac "0.000000"; conf_lo "0.000000"; conf_hi "0.049639"; cov "0.000000"; full_read_support "no";
Chr4	Cufflinks	exon	1524199	1524927	1	-	.	gene_id "CUFF.13493"; transcript_id "AT4G03440.1"; exon_number "1"; FPKM "0.0000000000"; frac "0.000000"; conf_lo "0.000000"; conf_hi "0.049639"; cov "0.000000";
Chr4	Cufflinks	exon	1525028	1525575	1	-	.	gene_id "CUFF.13493"; transcript_id "AT4G03440.1"; exon_number "2"; FPKM "0.0000000000"; frac "0.000000"; conf_lo "0.000000"; conf_hi "0.049639"; cov "0.000000";
Chr4	Cufflinks	exon	1525647	1525935	1	-	.	gene_id "CUFF.13493"; transcript_id "AT4G03440.1"; exon_number "3"; FPKM "0.0000000000"; frac "0.000000"; conf_lo "0.000000"; conf_hi "0.049639"; cov "0.000000";
Chr4	Cufflinks	exon	1526293	1526969	1	-	.	gene_id "CUFF.13493"; transcript_id "AT4G03440.1"; exon_number "4"; FPKM "0.0000000000"; frac "0.000000"; conf_lo "0.000000"; conf_hi "0.049639"; cov "0.000000";
Chr4	Cufflinks	exon	1527121	1527133	1	-	.	gene_id "CUFF.13493"; transcript_id "AT4G03440.1"; exon_number "5"; FPKM "0.0000000000"; frac "0.000000"; conf_lo "0.000000"; conf_hi "0.049639"; cov "0.000000";
Chr4	Cufflinks	transcript	1527716	1528057	1	+	.	gene_id "AT4G03443"; transcript_id "AT4G03443.1"; FPKM "0.0000000000"; frac "0.000000"; conf_lo "0.000000"; conf_hi "0.298529"; cov "0.000000"; full_read_support "no";
Chr4	Cufflinks	exon	1527716	1528057	1	+	.	gene_id "AT4G03443"; transcript_id "AT4G03443.1"; exon_number "1"; FPKM "0.0000000000"; frac "0.000000"; conf_lo "0.000000"; conf_hi "0.298529"; cov "0.000000";
Chr4	Cufflinks	transcript	1527818	1529147	1000	-	.	gene_id "CUFF.13494"; transcript_id "CUFF.13494.1"; FPKM "3.5041092822"; frac "1.000000"; conf_lo "2.580284"; conf_hi "4.427935"; cov "20.577565"; full_read_support "yes";
Chr4	Cufflinks	exon	1527818	1528466	1000	-	.	gene_id "CUFF.13494"; transcript_id "CUFF.13494.1"; exon_number "1"; FPKM "3.5041092822"; frac "1.000000"; conf_lo "2.580284"; conf_hi "4.427935"; cov "20.577565";
Chr4	Cufflinks	exon	1528680	1529147	1000	-	.	gene_id "CUFF.13494"; transcript_id "CUFF.13494.1"; exon_number "2"; FPKM "3.5041092822"; frac "1.000000"; conf_lo "2.580284"; conf_hi "4.427935"; cov "20.577565";
Chr4	Cufflinks	transcript	1528134	1528370	1	-	.	gene_id "CUFF.13494"; transcript_id "AT4G03445.1"; FPKM "0.0000000000"; frac "0.000000"; conf_lo "0.000000"; conf_hi "0.430789"; cov "0.000000"; full_read_support "no";
Chr4	Cufflinks	exon	1528134	1528370	1	-	.	gene_id "CUFF.13494"; transcript_id "AT4G03445.1"; exon_number "1"; FPKM "0.0000000000"; frac "0.000000"; conf_lo "0.000000"; conf_hi "0.430789"; cov "0.000000";
Chr4	Cufflinks	transcript	1529446	1531780	1000	-	.	gene_id "AT4G03450"; transcript_id "AT4G03450.1"; FPKM "0.4480724218"; frac "1.000000"; conf_lo "0.230725"; conf_hi "0.665419"; cov "2.633215"; full_read_support "no";
Chr4	Cufflinks	exon	1529446	1530283	1000	-	.	gene_id "AT4G03450"; transcript_id "AT4G03450.1"; exon_number "1"; FPKM "0.4480724218"; frac "1.000000"; conf_lo "0.230725"; conf_hi "0.665419"; cov "2.633215";
Chr4	Cufflinks	exon	1530371	1530915	1000	-	.	gene_id "AT4G03450"; transcript_id "AT4G03450.1"; exon_number "2"; FPKM "0.4480724218"; frac "1.000000"; conf_lo "0.230725"; conf_hi "0.665419"; cov "2.633215";
Chr4	Cufflinks	exon	1531028	1531780	1000	-	.	gene_id "AT4G03450"; transcript_id "AT4G03450.1"; exon_number "3"; FPKM "0.4480724218"; frac "1.000000"; conf_lo "0.230725"; conf_hi "0.665419"; cov "2.633215";
Chr4	Cufflinks	transcript	1535426	1535661	1	-	.	gene_id "AT4G03455"; transcript_id "AT4G03455.1"; FPKM "0.0000000000"; frac "0.000000"; conf_lo "0.000000"; conf_hi "0.000000"; cov "0.000000"; full_read_support "no";
Chr4	Cufflinks	exon	1535426	1535661	1	-	.	gene_id "AT4G03455"; transcript_id "AT4G03455.1"; exon_number "1"; FPKM "0.0000000000"; frac "0.000000"; conf_lo "0.000000"; conf_hi "0.000000"; cov "0.000000";
Chr4	Cufflinks	transcript	1536404	1540459	1000	-	.	gene_id "CUFF.13495"; transcript_id "CUFF.13495.1"; FPKM "0.4014916351"; frac "1.000000"; conf_lo "0.211925"; conf_hi "0.591058"; cov "2.358643"; full_read_support "no";
Chr4	Cufflinks	exon	1536404	1536586	1000	-	.	gene_id "CUFF.13495"; transcript_id "CUFF.13495.1"; exon_number "1"; FPKM "0.4014916351"; frac "1.000000"; conf_lo "0.211925"; conf_hi "0.591058"; cov "2.358643";
Chr4	Cufflinks	exon	1537543	1537965	1000	-	.	gene_id "CUFF.13495"; transcript_id "CUFF.13495.1"; exon_number "2"; FPKM "0.4014916351"; frac "1.000000"; conf_lo "0.211925"; conf_hi "0.591058"; cov "2.358643";
Chr4	Cufflinks	exon	1538050	1538588	1000	-	.	gene_id "CUFF.13495"; transcript_id "CUFF.13495.1"; exon_number "3"; FPKM "0.4014916351"; frac "1.000000"; conf_lo "0.211925"; conf_hi "0.591058"; cov "2.358643";
Chr4	Cufflinks	exon	1538673	1539424	1000	-	.	gene_id "CUFF.13495"; transcript_id "CUFF.13495.1"; exon_number "4"; FPKM "0.4014916351"; frac "1.000000"; conf_lo "0.211925"; conf_hi "0.591058"; cov "2.358643";
Chr4	Cufflinks	exon	1539655	1539782	1000	-	.	gene_id "CUFF.13495"; transcript_id "CUFF.13495.1"; exon_number "5"; FPKM "0.4014916351"; frac "1.000000"; conf_lo "0.211925"; conf_hi "0.591058"; cov "2.358643";
Chr4	Cufflinks	exon	1539870	1540459	1000	-	.	gene_id "CUFF.13495"; transcript_id "CUFF.13495.1"; exon_number "6"; FPKM "0.4014916351"; frac "1.000000"; conf_lo "0.211925"; conf_hi "0.591058"; cov "2.358643";
Chr4	Cufflinks	transcript	1536404	1540111	1	-	.	gene_id "CUFF.13495"; transcript_id "AT4G03460.1"; FPKM "0.0000000000"; frac "0.000000"; conf_lo "0.000000"; conf_hi "0.055645"; cov "0.000000"; full_read_support "no";
Chr4	Cufflinks	exon	1536404	1536586	1	-	.	gene_id "CUFF.13495"; transcript_id "AT4G03460.1"; exon_number "1"; FPKM "0.0000000000"; frac "0.000000"; conf_lo "0.000000"; conf_hi "0.055645"; cov "0.000000";
Chr4	Cufflinks	exon	1537543	1537965	1	-	.	gene_id "CUFF.13495"; transcript_id "AT4G03460.1"; exon_number "2"; FPKM "0.0000000000"; frac "0.000000"; conf_lo "0.000000"; conf_hi "0.055645"; cov "0.000000";
Chr4	Cufflinks	exon	1538050	1538588	1	-	.	gene_id "CUFF.13495"; transcript_id "AT4G03460.1"; exon_number "3"; FPKM "0.0000000000"; frac "0.000000"; conf_lo "0.000000"; conf_hi "0.055645"; cov "0.000000";
Chr4	Cufflinks	exon	1538673	1539424	1	-	.	gene_id "CUFF.13495"; transcript_id "AT4G03460.1"; exon_number "4"; FPKM "0.0000000000"; frac "0.000000"; conf_lo "0.000000"; conf_hi "0.055645"; cov "0.000000";
Chr4	Cufflinks	exon	1539680	1539782	1	-	.	gene_id "CUFF.13495"; transcript_id "AT4G03460.1"; exon_number "5"; FPKM "0.0000000000"; frac "0.000000"; conf_lo "0.000000"; conf_hi "0.055645"; cov "0.000000";
Chr4	Cufflinks	exon	1540078	1540111	1	-	.	gene_id "CUFF.13495"; transcript_id "AT4G03460.1"; exon_number "6"; FPKM "0.0000000000"; frac "0.000000"; conf_lo "0.000000"; conf_hi "0.055645"; cov "0.000000";
Chr4	Cufflinks	transcript	1542059	1544283	1000	-	.	gene_id "AT4G03470"; transcript_id "AT4G03470.1"; FPKM "0.1377607745"; frac "1.000000"; conf_lo "0.014544"; conf_hi "0.260978"; cov "0.806349"; full_read_support "no";
Chr4	Cufflinks	exon	1542059	1542733	1000	-	.	gene_id "AT4G03470"; transcript_id "AT4G03470.1"; exon_number "1"; FPKM "0.1377607745"; frac "1.000000"; conf_lo "0.014544"; conf_hi "0.260978"; cov "0.806349";
Chr4	Cufflinks	exon	1542807	1543333	1000	-	.	gene_id "AT4G03470"; transcript_id "AT4G03470.1"; exon_number "2"; FPKM "0.1377607745"; frac "1.000000"; conf_lo "0.014544"; conf_hi "0.260978"; cov "0.806349";
Chr4	Cufflinks	exon	1543434	1544283	1000	-	.	gene_id "AT4G03470"; transcript_id "AT4G03470.1"; exon_number "3"; FPKM "0.1377607745"; frac "1.000000"; conf_lo "0.014544"; conf_hi "0.260978"; cov "0.806349";
Chr4	Cufflinks	transcript	1546024	1548871	1000	-	.	gene_id "CUFF.13496"; transcript_id "AT4G03480.1"; FPKM "0.2579951352"; frac "1.000000"; conf_lo "0.075101"; conf_hi "0.440890"; cov "1.514492"; full_read_support "no";
Chr4	Cufflinks	exon	1546024	1546347	1000	-	.	gene_id "CUFF.13496"; transcript_id "AT4G03480.1"; exon_number "1"; FPKM "0.2579951352"; frac "1.000000"; conf_lo "0.075101"; conf_hi "0.440890"; cov "1.514492";
Chr4	Cufflinks	exon	1546444	1546991	1000	-	.	gene_id "CUFF.13496"; transcript_id "AT4G03480.1"; exon_number "2"; FPKM "0.2579951352"; frac "1.000000"; conf_lo "0.075101"; conf_hi "0.440890"; cov "1.514492";
Chr4	Cufflinks	exon	1547066	1547399	1000	-	.	gene_id "CUFF.13496"; transcript_id "AT4G03480.1"; exon_number "3"; FPKM "0.2579951352"; frac "1.000000"; conf_lo "0.075101"; conf_hi "0.440890"; cov "1.514492";
Chr4	Cufflinks	exon	1547683	1548215	1000	-	.	gene_id "CUFF.13496"; transcript_id "AT4G03480.1"; exon_number "4"; FPKM "0.2579951352"; frac "1.000000"; conf_lo "0.075101"; conf_hi "0.440890"; cov "1.514492";
Chr4	Cufflinks	exon	1548431	1548466	1000	-	.	gene_id "CUFF.13496"; transcript_id "AT4G03480.1"; exon_number "5"; FPKM "0.2579951352"; frac "1.000000"; conf_lo "0.075101"; conf_hi "0.440890"; cov "1.514492";
Chr4	Cufflinks	exon	1548566	1548626	1000	-	.	gene_id "CUFF.13496"; transcript_id "AT4G03480.1"; exon_number "6"; FPKM "0.2579951352"; frac "1.000000"; conf_lo "0.075101"; conf_hi "0.440890"; cov "1.514492";
Chr4	Cufflinks	exon	1548728	1548871	1000	-	.	gene_id "CUFF.13496"; transcript_id "AT4G03480.1"; exon_number "7"; FPKM "0.2579951352"; frac "1.000000"; conf_lo "0.075101"; conf_hi "0.440890"; cov "1.514492";
Chr4	Cufflinks	transcript	1549176	1552784	1	-	.	gene_id "CUFF.13497"; transcript_id "AT4G03490.2"; FPKM "0.0000000000"; frac "0.000000"; conf_lo "0.000000"; conf_hi "0.049256"; cov "0.000000"; full_read_support "no";
Chr4	Cufflinks	exon	1549176	1549444	1	-	.	gene_id "CUFF.13497"; transcript_id "AT4G03490.2"; exon_number "1"; FPKM "0.0000000000"; frac "0.000000"; conf_lo "0.000000"; conf_hi "0.049256"; cov "0.000000";
Chr4	Cufflinks	exon	1549522	1549661	1	-	.	gene_id "CUFF.13497"; transcript_id "AT4G03490.2"; exon_number "2"; FPKM "0.0000000000"; frac "0.000000"; conf_lo "0.000000"; conf_hi "0.049256"; cov "0.000000";
Chr4	Cufflinks	exon	1549759	1549808	1	-	.	gene_id "CUFF.13497"; transcript_id "AT4G03490.2"; exon_number "3"; FPKM "0.0000000000"; frac "0.000000"; conf_lo "0.000000"; conf_hi "0.049256"; cov "0.000000";
Chr4	Cufflinks	exon	1550016	1550129	1	-	.	gene_id "CUFF.13497"; transcript_id "AT4G03490.2"; exon_number "4"; FPKM "0.0000000000"; frac "0.000000"; conf_lo "0.000000"; conf_hi "0.049256"; cov "0.000000";
Chr4	Cufflinks	exon	1550266	1550361	1	-	.	gene_id "CUFF.13497"; transcript_id "AT4G03490.2"; exon_number "5"; FPKM "0.0000000000"; frac "0.000000"; conf_lo "0.000000"; conf_hi "0.049256"; cov "0.000000";
Chr4	Cufflinks	exon	1550873	1551416	1	-	.	gene_id "CUFF.13497"; transcript_id "AT4G03490.2"; exon_number "6"; FPKM "0.0000000000"; frac "0.000000"; conf_lo "0.000000"; conf_hi "0.049256"; cov "0.000000";
Chr4	Cufflinks	exon	1551628	1552055	1	-	.	gene_id "CUFF.13497"; transcript_id "AT4G03490.2"; exon_number "7"; FPKM "0.0000000000"; frac "0.000000"; conf_lo "0.000000"; conf_hi "0.049256"; cov "0.000000";
Chr4	Cufflinks	exon	1552154	1552784	1	-	.	gene_id "CUFF.13497"; transcript_id "AT4G03490.2"; exon_number "8"; FPKM "0.0000000000"; frac "0.000000"; conf_lo "0.000000"; conf_hi "0.049256"; cov "0.000000";
Chr4	Cufflinks	transcript	1549345	1552784	1000	-	.	gene_id "CUFF.13497"; transcript_id "AT4G03490.1"; FPKM "0.5989615448"; frac "1.000000"; conf_lo "0.326989"; conf_hi "0.870934"; cov "3.518279"; full_read_support "no";
Chr4	Cufflinks	exon	1549345	1549444	1000	-	.	gene_id "CUFF.13497"; transcript_id "AT4G03490.1"; exon_number "1"; FPKM "0.5989615448"; frac "1.000000"; conf_lo "0.326989"; conf_hi "0.870934"; cov "3.518279";
Chr4	Cufflinks	exon	1549522	1549661	1000	-	.	gene_id "CUFF.13497"; transcript_id "AT4G03490.1"; exon_number "2"; FPKM "0.5989615448"; frac "1.000000"; conf_lo "0.326989"; conf_hi "0.870934"; cov "3.518279";
Chr4	Cufflinks	exon	1549759	1549808	1000	-	.	gene_id "CUFF.13497"; transcript_id "AT4G03490.1"; exon_number "3"; FPKM "0.5989615448"; frac "1.000000"; conf_lo "0.326989"; conf_hi "0.870934"; cov "3.518279";
Chr4	Cufflinks	exon	1550266	1550361	1000	-	.	gene_id "CUFF.13497"; transcript_id "AT4G03490.1"; exon_number "4"; FPKM "0.5989615448"; frac "1.000000"; conf_lo "0.326989"; conf_hi "0.870934"; cov "3.518279";
Chr4	Cufflinks	exon	1550873	1551416	1000	-	.	gene_id "CUFF.13497"; transcript_id "AT4G03490.1"; exon_number "5"; FPKM "0.5989615448"; frac "1.000000"; conf_lo "0.326989"; conf_hi "0.870934"; cov "3.518279";
Chr4	Cufflinks	exon	1551628	1552055	1000	-	.	gene_id "CUFF.13497"; transcript_id "AT4G03490.1"; exon_number "6"; FPKM "0.5989615448"; frac "1.000000"; conf_lo "0.326989"; conf_hi "0.870934"; cov "3.518279";
Chr4	Cufflinks	exon	1552154	1552784	1000	-	.	gene_id "CUFF.13497"; transcript_id "AT4G03490.1"; exon_number "7"; FPKM "0.5989615448"; frac "1.000000"; conf_lo "0.326989"; conf_hi "0.870934"; cov "3.518279";
Chr4	Cufflinks	transcript	1553092	1556571	1000	+	.	gene_id "CUFF.13498"; transcript_id "AT4G03500.1"; FPKM "0.3851272543"; frac "1.000000"; conf_lo "0.185144"; conf_hi "0.585111"; cov "2.261887"; full_read_support "no";
Chr4	Cufflinks	exon	1553092	1553487	1000	+	.	gene_id "CUFF.13498"; transcript_id "AT4G03500.1"; exon_number "1"; FPKM "0.3851272543"; frac "1.000000"; conf_lo "0.185144"; conf_hi "0.585111"; cov "2.261887";
Chr4	Cufflinks	exon	1554386	1555131	1000	+	.	gene_id "CUFF.13498"; transcript_id "AT4G03500.1"; exon_number "2"; FPKM "0.3851272543"; frac "1.000000"; conf_lo "0.185144"; conf_hi "0.585111"; cov "2.261887";
Chr4	Cufflinks	exon	1555222	1555760	1000	+	.	gene_id "CUFF.13498"; transcript_id "AT4G03500.1"; exon_number "3"; FPKM "0.3851272543"; frac "1.000000"; conf_lo "0.185144"; conf_hi "0.585111"; cov "2.261887";
Chr4	Cufflinks	exon	1555933	1556571	1000	+	.	gene_id "CUFF.13498"; transcript_id "AT4G03500.1"; exon_number "4"; FPKM "0.3851272543"; frac "1.000000"; conf_lo "0.185144"; conf_hi "0.585111"; cov "2.261887";
Chr4	Cufflinks	transcript	1556888	1557319	1	-	.	gene_id "CUFF.13499"; transcript_id "AT4G03505.1"; FPKM "0.0000000000"; frac "0.000000"; conf_lo "0.000000"; conf_hi "0.438268"; cov "0.000000"; full_read_support "yes";
Chr4	Cufflinks	exon	1556888	1557319	1	-	.	gene_id "CUFF.13499"; transcript_id "AT4G03505.1"; exon_number "1"; FPKM "0.0000000000"; frac "0.000000"; conf_lo "0.000000"; conf_hi "0.438268"; cov "0.000000";
Chr4	Cufflinks	transcript	1557120	1559428	1000	-	.	gene_id "CUFF.13499"; transcript_id "AT4G03510.1"; FPKM "18.3589806054"; frac "0.703945"; conf_lo "16.375264"; conf_hi "20.342697"; cov "107.825537"; full_read_support "no";
Chr4	Cufflinks	exon	1557120	1557367	1000	-	.	gene_id "CUFF.13499"; transcript_id "AT4G03510.1"; exon_number "1"; FPKM "18.3589806054"; frac "0.703945"; conf_lo "16.375264"; conf_hi "20.342697"; cov "107.825537";
Chr4	Cufflinks	exon	1557461	1558668	1000	-	.	gene_id "CUFF.13499"; transcript_id "AT4G03510.1"; exon_number "2"; FPKM "18.3589806054"; frac "0.703945"; conf_lo "16.375264"; conf_hi "20.342697"; cov "107.825537";
Chr4	Cufflinks	exon	1559253	1559428	1000	-	.	gene_id "CUFF.13499"; transcript_id "AT4G03510.1"; exon_number "3"; FPKM "18.3589806054"; frac "0.703945"; conf_lo "16.375264"; conf_hi "20.342697"; cov "107.825537";
Chr4	Cufflinks	transcript	1557768	1559376	427	-	.	gene_id "CUFF.13499"; transcript_id "AT4G03510.2"; FPKM "7.8471256641"; frac "0.296055"; conf_lo "6.448468"; conf_hi "9.245783"; cov "46.087556"; full_read_support "yes";
Chr4	Cufflinks	exon	1557768	1559376	427	-	.	gene_id "CUFF.13499"; transcript_id "AT4G03510.2"; exon_number "1"; FPKM "7.8471256641"; frac "0.296055"; conf_lo "6.448468"; conf_hi "9.245783"; cov "46.087556";
Chr4	Cufflinks	transcript	1562359	1564192	1000	-	.	gene_id "CUFF.13500"; transcript_id "AT4G03520.1"; FPKM "99.5198396976"; frac "1.000000"; conf_lo "92.777509"; conf_hi "106.262170"; cov "584.159113"; full_read_support "yes";
Chr4	Cufflinks	exon	1562359	1562901	1000	-	.	gene_id "CUFF.13500"; transcript_id "AT4G03520.1"; exon_number "1"; FPKM "99.5198396976"; frac "1.000000"; conf_lo "92.777509"; conf_hi "106.262170"; cov "584.159113";
Chr4	Cufflinks	exon	1563812	1564192	1000	-	.	gene_id "CUFF.13500"; transcript_id "AT4G03520.1"; exon_number "2"; FPKM "99.5198396976"; frac "1.000000"; conf_lo "92.777509"; conf_hi "106.262170"; cov "584.159113";
Chr4	Cufflinks	transcript	1562505	1563395	1	-	.	gene_id "CUFF.13500"; transcript_id "AT4G03520.2"; FPKM "0.0000000000"; frac "0.000000"; conf_lo "0.000000"; conf_hi "0.286121"; cov "0.000000"; full_read_support "no";
Chr4	Cufflinks	exon	1562505	1562901	1	-	.	gene_id "CUFF.13500"; transcript_id "AT4G03520.2"; exon_number "1"; FPKM "0.0000000000"; frac "0.000000"; conf_lo "0.000000"; conf_hi "0.286121"; cov "0.000000";
Chr4	Cufflinks	exon	1563237	1563395	1	-	.	gene_id "CUFF.13500"; transcript_id "AT4G03520.2"; exon_number "2"; FPKM "0.0000000000"; frac "0.000000"; conf_lo "0.000000"; conf_hi "0.286121"; cov "0.000000";
Chr4	Cufflinks	transcript	1566068	1567192	1	+	.	gene_id "AT4G03530"; transcript_id "AT4G03530.1"; FPKM "0.0000000000"; frac "0.000000"; conf_lo "0.000000"; conf_hi "0.000000"; cov "0.000000"; full_read_support "no";
Chr4	Cufflinks	exon	1566068	1567192	1	+	.	gene_id "AT4G03530"; transcript_id "AT4G03530.1"; exon_number "1"; FPKM "0.0000000000"; frac "0.000000"; conf_lo "0.000000"; conf_hi "0.000000"; cov "0.000000";
Chr4	Cufflinks	transcript	1570042	1571483	1000	+	.	gene_id "AT4G03540"; transcript_id "AT4G03540.1"; FPKM "0.3450644649"; frac "1.000000"; conf_lo "0.000000"; conf_hi "0.833740"; cov "2.027862"; full_read_support "no";
Chr4	Cufflinks	exon	1570042	1570199	1000	+	.	gene_id "AT4G03540"; transcript_id "AT4G03540.1"; exon_number "1"; FPKM "0.3450644649"; frac "1.000000"; conf_lo "0.000000"; conf_hi "0.833740"; cov "2.027862";
Chr4	Cufflinks	exon	1570305	1570407	1000	+	.	gene_id "AT4G03540"; transcript_id "AT4G03540.1"; exon_number "2"; FPKM "0.3450644649"; frac "1.000000"; conf_lo "0.000000"; conf_hi "0.833740"; cov "2.027862";
Chr4	Cufflinks	exon	1571250	1571483	1000	+	.	gene_id "AT4G03540"; transcript_id "AT4G03540.1"; exon_number "3"; FPKM "0.3450644649"; frac "1.000000"; conf_lo "0.000000"; conf_hi "0.833740"; cov "2.027862";
Chr4	Cufflinks	transcript	1573297	1579508	363	+	.	gene_id "CUFF.13501"; transcript_id "CUFF.13501.1"; FPKM "2.5234495260"; frac "0.265132"; conf_lo "2.120720"; conf_hi "2.926179"; cov "14.808793"; full_read_support "yes";
Chr4	Cufflinks	exon	1573297	1575383	363	+	.	gene_id "CUFF.13501"; transcript_id "CUFF.13501.1"; exon_number "1"; FPKM "2.5234495260"; frac "0.265132"; conf_lo "2.120720"; conf_hi "2.926179"; cov "14.808793";
Chr4	Cufflinks	exon	1575544	1577566	363	+	.	gene_id "CUFF.13501"; transcript_id "CUFF.13501.1"; exon_number "2"; FPKM "2.5234495260"; frac "0.265132"; conf_lo "2.120720"; conf_hi "2.926179"; cov "14.808793";
Chr4	Cufflinks	exon	1577747	1579207	363	+	.	gene_id "CUFF.13501"; transcript_id "CUFF.13501.1"; exon_number "3"; FPKM "2.5234495260"; frac "0.265132"; conf_lo "2.120720"; conf_hi "2.926179"; cov "14.808793";
Chr4	Cufflinks	exon	1579292	1579508	363	+	.	gene_id "CUFF.13501"; transcript_id "CUFF.13501.1"; exon_number "4"; FPKM "2.5234495260"; frac "0.265132"; conf_lo "2.120720"; conf_hi "2.926179"; cov "14.808793";
Chr4	Cufflinks	transcript	1573348	1579696	1000	+	.	gene_id "CUFF.13501"; transcript_id "AT4G03550.1"; FPKM "6.9359340726"; frac "0.734868"; conf_lo "6.307339"; conf_hi "7.564529"; cov "40.703335"; full_read_support "yes";
Chr4	Cufflinks	exon	1573348	1575383	1000	+	.	gene_id "CUFF.13501"; transcript_id "AT4G03550.1"; exon_number "1"; FPKM "6.9359340726"; frac "0.734868"; conf_lo "6.307339"; conf_hi "7.564529"; cov "40.703335";
Chr4	Cufflinks	exon	1575544	1577566	1000	+	.	gene_id "CUFF.13501"; transcript_id "AT4G03550.1"; exon_number "2"; FPKM "6.9359340726"; frac "0.734868"; conf_lo "6.307339"; conf_hi "7.564529"; cov "40.703335";
Chr4	Cufflinks	exon	1577747	1579207	1000	+	.	gene_id "CUFF.13501"; transcript_id "AT4G03550.1"; exon_number "3"; FPKM "6.9359340726"; frac "0.734868"; conf_lo "6.307339"; conf_hi "7.564529"; cov "40.703335";
Chr4	Cufflinks	exon	1579292	1579352	1000	+	.	gene_id "CUFF.13501"; transcript_id "AT4G03550.1"; exon_number "4"; FPKM "6.9359340726"; frac "0.734868"; conf_lo "6.307339"; conf_hi "7.564529"; cov "40.703335";
Chr4	Cufflinks	exon	1579443	1579696	1000	+	.	gene_id "CUFF.13501"; transcript_id "AT4G03550.1"; exon_number "5"; FPKM "6.9359340726"; frac "0.734868"; conf_lo "6.307339"; conf_hi "7.564529"; cov "40.703335";
Chr4	Cufflinks	transcript	1580056	1585966	1000	+	.	gene_id "CUFF.13502"; transcript_id "AT4G03560.1"; FPKM "22.1331625451"; frac "1.000000"; conf_lo "20.490727"; conf_hi "23.775598"; cov "130.038210"; full_read_support "yes";
Chr4	Cufflinks	exon	1580056	1580372	1000	+	.	gene_id "CUFF.13502"; transcript_id "AT4G03560.1"; exon_number "1"; FPKM "22.1331625451"; frac "1.000000"; conf_lo "20.490727"; conf_hi "23.775598"; cov "130.038210";
Chr4	Cufflinks	exon	1580701	1580844	1000	+	.	gene_id "CUFF.13502"; transcript_id "AT4G03560.1"; exon_number "2"; FPKM "22.1331625451"; frac "1.000000"; conf_lo "20.490727"; conf_hi "23.775598"; cov "130.038210";
Chr4	Cufflinks	exon	1580941	1581048	1000	+	.	gene_id "CUFF.13502"; transcript_id "AT4G03560.1"; exon_number "3"; FPKM "22.1331625451"; frac "1.000000"; conf_lo "20.490727"; conf_hi "23.775598"; cov "130.038210";
Chr4	Cufflinks	exon	1581359	1581454	1000	+	.	gene_id "CUFF.13502"; transcript_id "AT4G03560.1"; exon_number "4"; FPKM "22.1331625451"; frac "1.000000"; conf_lo "20.490727"; conf_hi "23.775598"; cov "130.038210";
Chr4	Cufflinks	exon	1581570	1581700	1000	+	.	gene_id "CUFF.13502"; transcript_id "AT4G03560.1"; exon_number "5"; FPKM "22.1331625451"; frac "1.000000"; conf_lo "20.490727"; conf_hi "23.775598"; cov "130.038210";
Chr4	Cufflinks	exon	1581893	1581953	1000	+	.	gene_id "CUFF.13502"; transcript_id "AT4G03560.1"; exon_number "6"; FPKM "22.1331625451"; frac "1.000000"; conf_lo "20.490727"; conf_hi "23.775598"; cov "130.038210";
Chr4	Cufflinks	exon	1582051	1582217	1000	+	.	gene_id "CUFF.13502"; transcript_id "AT4G03560.1"; exon_number "7"; FPKM "22.1331625451"; frac "1.000000"; conf_lo "20.490727"; conf_hi "23.775598"; cov "130.038210";
Chr4	Cufflinks	exon	1582310	1582415	1000	+	.	gene_id "CUFF.13502"; transcript_id "AT4G03560.1"; exon_number "8"; FPKM "22.1331625451"; frac "1.000000"; conf_lo "20.490727"; conf_hi "23.775598"; cov "130.038210";
Chr4	Cufflinks	exon	1582522	1582599	1000	+	.	gene_id "CUFF.13502"; transcript_id "AT4G03560.1"; exon_number "9"; FPKM "22.1331625451"; frac "1.000000"; conf_lo "20.490727"; conf_hi "23.775598"; cov "130.038210";
Chr4	Cufflinks	exon	1582753	1582814	1000	+	.	gene_id "CUFF.13502"; transcript_id "AT4G03560.1"; exon_number "10"; FPKM "22.1331625451"; frac "1.000000"; conf_lo "20.490727"; conf_hi "23.775598"; cov "130.038210";
Chr4	Cufflinks	exon	1582961	1583033	1000	+	.	gene_id "CUFF.13502"; transcript_id "AT4G03560.1"; exon_number "11"; FPKM "22.1331625451"; frac "1.000000"; conf_lo "20.490727"; conf_hi "23.775598"; cov "130.038210";
Chr4	Cufflinks	exon	1583152	1583217	1000	+	.	gene_id "CUFF.13502"; transcript_id "AT4G03560.1"; exon_number "12"; FPKM "22.1331625451"; frac "1.000000"; conf_lo "20.490727"; conf_hi "23.775598"; cov "130.038210";
Chr4	Cufflinks	exon	1583310	1583453	1000	+	.	gene_id "CUFF.13502"; transcript_id "AT4G03560.1"; exon_number "13"; FPKM "22.1331625451"; frac "1.000000"; conf_lo "20.490727"; conf_hi "23.775598"; cov "130.038210";
Chr4	Cufflinks	exon	1583530	1583587	1000	+	.	gene_id "CUFF.13502"; transcript_id "AT4G03560.1"; exon_number "14"; FPKM "22.1331625451"; frac "1.000000"; conf_lo "20.490727"; conf_hi "23.775598"; cov "130.038210";
Chr4	Cufflinks	exon	1583857	1583964	1000	+	.	gene_id "CUFF.13502"; transcript_id "AT4G03560.1"; exon_number "15"; FPKM "22.1331625451"; frac "1.000000"; conf_lo "20.490727"; conf_hi "23.775598"; cov "130.038210";
Chr4	Cufflinks	exon	1584052	1584115	1000	+	.	gene_id "CUFF.13502"; transcript_id "AT4G03560.1"; exon_number "16"; FPKM "22.1331625451"; frac "1.000000"; conf_lo "20.490727"; conf_hi "23.775598"; cov "130.038210";
Chr4	Cufflinks	exon	1584191	1584359	1000	+	.	gene_id "CUFF.13502"; transcript_id "AT4G03560.1"; exon_number "17"; FPKM "22.1331625451"; frac "1.000000"; conf_lo "20.490727"; conf_hi "23.775598"; cov "130.038210";
Chr4	Cufflinks	exon	1584598	1584662	1000	+	.	gene_id "CUFF.13502"; transcript_id "AT4G03560.1"; exon_number "18"; FPKM "22.1331625451"; frac "1.000000"; conf_lo "20.490727"; conf_hi "23.775598"; cov "130.038210";
Chr4	Cufflinks	exon	1584818	1584908	1000	+	.	gene_id "CUFF.13502"; transcript_id "AT4G03560.1"; exon_number "19"; FPKM "22.1331625451"; frac "1.000000"; conf_lo "20.490727"; conf_hi "23.775598"; cov "130.038210";
Chr4	Cufflinks	exon	1585083	1585169	1000	+	.	gene_id "CUFF.13502"; transcript_id "AT4G03560.1"; exon_number "20"; FPKM "22.1331625451"; frac "1.000000"; conf_lo "20.490727"; conf_hi "23.775598"; cov "130.038210";
Chr4	Cufflinks	exon	1585282	1585353	1000	+	.	gene_id "CUFF.13502"; transcript_id "AT4G03560.1"; exon_number "21"; FPKM "22.1331625451"; frac "1.000000"; conf_lo "20.490727"; conf_hi "23.775598"; cov "130.038210";
Chr4	Cufflinks	exon	1585474	1585511	1000	+	.	gene_id "CUFF.13502"; transcript_id "AT4G03560.1"; exon_number "22"; FPKM "22.1331625451"; frac "1.000000"; conf_lo "20.490727"; conf_hi "23.775598"; cov "130.038210";
Chr4	Cufflinks	exon	1585598	1585966	1000	+	.	gene_id "CUFF.13502"; transcript_id "AT4G03560.1"; exon_number "23"; FPKM "22.1331625451"; frac "1.000000"; conf_lo "20.490727"; conf_hi "23.775598"; cov "130.038210";
Chr4	Cufflinks	transcript	1586747	1587734	1	+	.	gene_id "AT4G03565"; transcript_id "AT4G03565.1"; FPKM "0.0000000000"; frac "0.000000"; conf_lo "0.000000"; conf_hi "0.000000"; cov "0.000000"; full_read_support "no";
Chr4	Cufflinks	exon	1586747	1587172	1	+	.	gene_id "AT4G03565"; transcript_id "AT4G03565.1"; exon_number "1"; FPKM "0.0000000000"; frac "0.000000"; conf_lo "0.000000"; conf_hi "0.000000"; cov "0.000000";
Chr4	Cufflinks	exon	1587274	1587435	1	+	.	gene_id "AT4G03565"; transcript_id "AT4G03565.1"; exon_number "2"; FPKM "0.0000000000"; frac "0.000000"; conf_lo "0.000000"; conf_hi "0.000000"; cov "0.000000";
Chr4	Cufflinks	exon	1587531	1587734	1	+	.	gene_id "AT4G03565"; transcript_id "AT4G03565.1"; exon_number "3"; FPKM "0.0000000000"; frac "0.000000"; conf_lo "0.000000"; conf_hi "0.000000"; cov "0.000000";
Chr4	Cufflinks	transcript	1588564	1589230	1	-	.	gene_id "AT4G03566"; transcript_id "AT4G03566.1"; FPKM "0.0000000000"; frac "0.000000"; conf_lo "0.000000"; conf_hi "0.000000"; cov "0.000000"; full_read_support "no";
Chr4	Cufflinks	exon	1588564	1589230	1	-	.	gene_id "AT4G03566"; transcript_id "AT4G03566.1"; exon_number "1"; FPKM "0.0000000000"; frac "0.000000"; conf_lo "0.000000"; conf_hi "0.000000"; cov "0.000000";
Chr4	Cufflinks	transcript	1590413	1594105	1	-	.	gene_id "CUFF.13503"; transcript_id "AT4G03570.1"; FPKM "0.0000000000"; frac "0.000000"; conf_lo "0.000000"; conf_hi "0.000000"; cov "0.000000"; full_read_support "no";
Chr4	Cufflinks	exon	1590413	1590535	1	-	.	gene_id "CUFF.13503"; transcript_id "AT4G03570.1"; exon_number "1"; FPKM "0.0000000000"; frac "0.000000"; conf_lo "0.000000"; conf_hi "0.000000"; cov "0.000000";
Chr4	Cufflinks	exon	1590955	1591065	1	-	.	gene_id "CUFF.13503"; transcript_id "AT4G03570.1"; exon_number "2"; FPKM "0.0000000000"; frac "0.000000"; conf_lo "0.000000"; conf_hi "0.000000"; cov "0.000000";
Chr4	Cufflinks	exon	1591576	1591630	1	-	.	gene_id "CUFF.13503"; transcript_id "AT4G03570.1"; exon_number "3"; FPKM "0.0000000000"; frac "0.000000"; conf_lo "0.000000"; conf_hi "0.000000"; cov "0.000000";
Chr4	Cufflinks	exon	1591772	1591908	1	-	.	gene_id "CUFF.13503"; transcript_id "AT4G03570.1"; exon_number "4"; FPKM "0.0000000000"; frac "0.000000"; conf_lo "0.000000"; conf_hi "0.000000"; cov "0.000000";
Chr4	Cufflinks	exon	1592738	1592890	1	-	.	gene_id "CUFF.13503"; transcript_id "AT4G03570.1"; exon_number "5"; FPKM "0.0000000000"; frac "0.000000"; conf_lo "0.000000"; conf_hi "0.000000"; cov "0.000000";
Chr4	Cufflinks	exon	1593073	1593204	1	-	.	gene_id "CUFF.13503"; transcript_id "AT4G03570.1"; exon_number "6"; FPKM "0.0000000000"; frac "0.000000"; conf_lo "0.000000"; conf_hi "0.000000"; cov "0.000000";
Chr4	Cufflinks	exon	1593487	1593666	1	-	.	gene_id "CUFF.13503"; transcript_id "AT4G03570.1"; exon_number "7"; FPKM "0.0000000000"; frac "0.000000"; conf_lo "0.000000"; conf_hi "0.000000"; cov "0.000000";
Chr4	Cufflinks	exon	1593763	1593849	1	-	.	gene_id "CUFF.13503"; transcript_id "AT4G03570.1"; exon_number "8"; FPKM "0.0000000000"; frac "0.000000"; conf_lo "0.000000"; conf_hi "0.000000"; cov "0.000000";
Chr4	Cufflinks	exon	1594040	1594105	1	-	.	gene_id "CUFF.13503"; transcript_id "AT4G03570.1"; exon_number "9"; FPKM "0.0000000000"; frac "0.000000"; conf_lo "0.000000"; conf_hi "0.000000"; cov "0.000000";
Chr4	Cufflinks	transcript	1596985	1599091	1	+	.	gene_id "AT4G03580"; transcript_id "AT4G03580.1"; FPKM "0.0000000000"; frac "0.000000"; conf_lo "0.000000"; conf_hi "0.000000"; cov "0.000000"; full_read_support "no";
Chr4	Cufflinks	exon	1596985	1597035	1	+	.	gene_id "AT4G03580"; transcript_id "AT4G03580.1"; exon_number "1"; FPKM "0.0000000000"; frac "0.000000"; conf_lo "0.000000"; conf_hi "0.000000"; cov "0.000000";
Chr4	Cufflinks	exon	1597397	1597441	1	+	.	gene_id "AT4G03580"; transcript_id "AT4G03580.1"; exon_number "2"; FPKM "0.0000000000"; frac "0.000000"; conf_lo "0.000000"; conf_hi "0.000000"; cov "0.000000";
Chr4	Cufflinks	exon	1597713	1597865	1	+	.	gene_id "AT4G03580"; transcript_id "AT4G03580.1"; exon_number "3"; FPKM "0.0000000000"; frac "0.000000"; conf_lo "0.000000"; conf_hi "0.000000"; cov "0.000000";
Chr4	Cufflinks	exon	1598034	1598112	1	+	.	gene_id "AT4G03580"; transcript_id "AT4G03580.1"; exon_number "4"; FPKM "0.0000000000"; frac "0.000000"; conf_lo "0.000000"; conf_hi "0.000000"; cov "0.000000";
Chr4	Cufflinks	exon	1598212	1598408	1	+	.	gene_id "AT4G03580"; transcript_id "AT4G03580.1"; exon_number "5"; FPKM "0.0000000000"; frac "0.000000"; conf_lo "0.000000"; conf_hi "0.000000"; cov "0.000000";
Chr4	Cufflinks	exon	1598930	1599091	1	+	.	gene_id "AT4G03580"; transcript_id "AT4G03580.1"; exon_number "6"; FPKM "0.0000000000"; frac "0.000000"; conf_lo "0.000000"; conf_hi "0.000000"; cov "0.000000";
Chr4	Cufflinks	transcript	1600780	1602950	1	-	.	gene_id "AT4G03590"; transcript_id "AT4G03590.1"; FPKM "0.0000000000"; frac "0.000000"; conf_lo "0.000000"; conf_hi "0.000000"; cov "0.000000"; full_read_support "no";
Chr4	Cufflinks	exon	1600780	1600974	1	-	.	gene_id "AT4G03590"; transcript_id "AT4G03590.1"; exon_number "1"; FPKM "0.0000000000"; frac "0.000000"; conf_lo "0.000000"; conf_hi "0.000000"; cov "0.000000";
Chr4	Cufflinks	exon	1601298	1601437	1	-	.	gene_id "AT4G03590"; transcript_id "AT4G03590.1"; exon_number "2"; FPKM "0.0000000000"; frac "0.000000"; conf_lo "0.000000"; conf_hi "0.000000"; cov "0.000000";
Chr4	Cufflinks	exon	1601634	1601849	1	-	.	gene_id "AT4G03590"; transcript_id "AT4G03590.1"; exon_number "3"; FPKM "0.0000000000"; frac "0.000000"; conf_lo "0.000000"; conf_hi "0.000000"; cov "0.000000";
Chr4	Cufflinks	exon	1602761	1602950	1	-	.	gene_id "AT4G03590"; transcript_id "AT4G03590.1"; exon_number "4"; FPKM "0.0000000000"; frac "0.000000"; conf_lo "0.000000"; conf_hi "0.000000"; cov "0.000000";
Chr4	Cufflinks	transcript	1603702	1604508	1000	-	.	gene_id "AT4G03600"; transcript_id "AT4G03600.1"; FPKM "1.0918647512"; frac "1.000000"; conf_lo "0.463344"; conf_hi "1.720385"; cov "6.411694"; full_read_support "yes";
Chr4	Cufflinks	exon	1603702	1604508	1000	-	.	gene_id "AT4G03600"; transcript_id "AT4G03600.1"; exon_number "1"; FPKM "1.0918647512"; frac "1.000000"; conf_lo "0.463344"; conf_hi "1.720385"; cov "6.411694";
Chr4	Cufflinks	transcript	1604939	1606982	1000	+	.	gene_id "CUFF.13504"; transcript_id "CUFF.13504.1"; FPKM "1.3276658687"; frac "1.000000"; conf_lo "0.773105"; conf_hi "1.882227"; cov "7.795875"; full_read_support "no";
Chr4	Cufflinks	exon	1604939	1605205	1000	+	.	gene_id "CUFF.13504"; transcript_id "CUFF.13504.1"; exon_number "1"; FPKM "1.3276658687"; frac "1.000000"; conf_lo "0.773105"; conf_hi "1.882227"; cov "7.795875";
Chr4	Cufflinks	exon	1605490	1605631	1000	+	.	gene_id "CUFF.13504"; transcript_id "CUFF.13504.1"; exon_number "2"; FPKM "1.3276658687"; frac "1.000000"; conf_lo "0.773105"; conf_hi "1.882227"; cov "7.795875";
Chr4	Cufflinks	exon	1605735	1605865	1000	+	.	gene_id "CUFF.13504"; transcript_id "CUFF.13504.1"; exon_number "3"; FPKM "1.3276658687"; frac "1.000000"; conf_lo "0.773105"; conf_hi "1.882227"; cov "7.795875";
Chr4	Cufflinks	exon	1605963	1606104	1000	+	.	gene_id "CUFF.13504"; transcript_id "CUFF.13504.1"; exon_number "4"; FPKM "1.3276658687"; frac "1.000000"; conf_lo "0.773105"; conf_hi "1.882227"; cov "7.795875";
Chr4	Cufflinks	exon	1606193	1606298	1000	+	.	gene_id "CUFF.13504"; transcript_id "CUFF.13504.1"; exon_number "5"; FPKM "1.3276658687"; frac "1.000000"; conf_lo "0.773105"; conf_hi "1.882227"; cov "7.795875";
Chr4	Cufflinks	exon	1606397	1606461	1000	+	.	gene_id "CUFF.13504"; transcript_id "CUFF.13504.1"; exon_number "6"; FPKM "1.3276658687"; frac "1.000000"; conf_lo "0.773105"; conf_hi "1.882227"; cov "7.795875";
Chr4	Cufflinks	exon	1606542	1606577	1000	+	.	gene_id "CUFF.13504"; transcript_id "CUFF.13504.1"; exon_number "7"; FPKM "1.3276658687"; frac "1.000000"; conf_lo "0.773105"; conf_hi "1.882227"; cov "7.795875";
Chr4	Cufflinks	exon	1606672	1606781	1000	+	.	gene_id "CUFF.13504"; transcript_id "CUFF.13504.1"; exon_number "8"; FPKM "1.3276658687"; frac "1.000000"; conf_lo "0.773105"; conf_hi "1.882227"; cov "7.795875";
Chr4	Cufflinks	exon	1606860	1606982	1000	+	.	gene_id "CUFF.13504"; transcript_id "CUFF.13504.1"; exon_number "9"; FPKM "1.3276658687"; frac "1.000000"; conf_lo "0.773105"; conf_hi "1.882227"; cov "7.795875";
Chr4	Cufflinks	transcript	1604939	1606982	1	+	.	gene_id "CUFF.13504"; transcript_id "AT4G03610.2"; FPKM "0.0000000000"; frac "0.000000"; conf_lo "0.000000"; conf_hi "0.118470"; cov "0.000000"; full_read_support "no";
Chr4	Cufflinks	exon	1604939	1605205	1	+	.	gene_id "CUFF.13504"; transcript_id "AT4G03610.2"; exon_number "1"; FPKM "0.0000000000"; frac "0.000000"; conf_lo "0.000000"; conf_hi "0.118470"; cov "0.000000";
Chr4	Cufflinks	exon	1605490	1605631	1	+	.	gene_id "CUFF.13504"; transcript_id "AT4G03610.2"; exon_number "2"; FPKM "0.0000000000"; frac "0.000000"; conf_lo "0.000000"; conf_hi "0.118470"; cov "0.000000";
Chr4	Cufflinks	exon	1605735	1605865	1	+	.	gene_id "CUFF.13504"; transcript_id "AT4G03610.2"; exon_number "3"; FPKM "0.0000000000"; frac "0.000000"; conf_lo "0.000000"; conf_hi "0.118470"; cov "0.000000";
Chr4	Cufflinks	exon	1605963	1606104	1	+	.	gene_id "CUFF.13504"; transcript_id "AT4G03610.2"; exon_number "4"; FPKM "0.0000000000"; frac "0.000000"; conf_lo "0.000000"; conf_hi "0.118470"; cov "0.000000";
Chr4	Cufflinks	exon	1606193	1606298	1	+	.	gene_id "CUFF.13504"; transcript_id "AT4G03610.2"; exon_number "5"; FPKM "0.0000000000"; frac "0.000000"; conf_lo "0.000000"; conf_hi "0.118470"; cov "0.000000";
Chr4	Cufflinks	exon	1606397	1606461	1	+	.	gene_id "CUFF.13504"; transcript_id "AT4G03610.2"; exon_number "6"; FPKM "0.0000000000"; frac "0.000000"; conf_lo "0.000000"; conf_hi "0.118470"; cov "0.000000";
Chr4	Cufflinks	exon	1606542	1606577	1	+	.	gene_id "CUFF.13504"; transcript_id "AT4G03610.2"; exon_number "7"; FPKM "0.0000000000"; frac "0.000000"; conf_lo "0.000000"; conf_hi "0.118470"; cov "0.000000";
Chr4	Cufflinks	exon	1606672	1606720	1	+	.	gene_id "CUFF.13504"; transcript_id "AT4G03610.2"; exon_number "8"; FPKM "0.0000000000"; frac "0.000000"; conf_lo "0.000000"; conf_hi "0.118470"; cov "0.000000";
Chr4	Cufflinks	exon	1606860	1606982	1	+	.	gene_id "CUFF.13504"; transcript_id "AT4G03610.2"; exon_number "9"; FPKM "0.0000000000"; frac "0.000000"; conf_lo "0.000000"; conf_hi "0.118470"; cov "0.000000";
Chr4	Cufflinks	transcript	1605039	1606917	1	+	.	gene_id "CUFF.13504"; transcript_id "AT4G03610.1"; FPKM "0.0000000000"; frac "0.000000"; conf_lo "0.000000"; conf_hi "0.143235"; cov "0.000000"; full_read_support "no";
Chr4	Cufflinks	exon	1605039	1605205	1	+	.	gene_id "CUFF.13504"; transcript_id "AT4G03610.1"; exon_number "1"; FPKM "0.0000000000"; frac "0.000000"; conf_lo "0.000000"; conf_hi "0.143235"; cov "0.000000";
Chr4	Cufflinks	exon	1605490	1605586	1	+	.	gene_id "CUFF.13504"; transcript_id "AT4G03610.1"; exon_number "2"; FPKM "0.0000000000"; frac "0.000000"; conf_lo "0.000000"; conf_hi "0.143235"; cov "0.000000";
Chr4	Cufflinks	exon	1605735	1605865	1	+	.	gene_id "CUFF.13504"; transcript_id "AT4G03610.1"; exon_number "3"; FPKM "0.0000000000"; frac "0.000000"; conf_lo "0.000000"; conf_hi "0.143235"; cov "0.000000";
Chr4	Cufflinks	exon	1605963	1606104	1	+	.	gene_id "CUFF.13504"; transcript_id "AT4G03610.1"; exon_number "4"; FPKM "0.0000000000"; frac "0.000000"; conf_lo "0.000000"; conf_hi "0.143235"; cov "0.000000";
Chr4	Cufflinks	exon	1606193	1606298	1	+	.	gene_id "CUFF.13504"; transcript_id "AT4G03610.1"; exon_number "5"; FPKM "0.0000000000"; frac "0.000000"; conf_lo "0.000000"; conf_hi "0.143235"; cov "0.000000";
Chr4	Cufflinks	exon	1606397	1606461	1	+	.	gene_id "CUFF.13504"; transcript_id "AT4G03610.1"; exon_number "6"; FPKM "0.0000000000"; frac "0.000000"; conf_lo "0.000000"; conf_hi "0.143235"; cov "0.000000";
Chr4	Cufflinks	exon	1606542	1606577	1	+	.	gene_id "CUFF.13504"; transcript_id "AT4G03610.1"; exon_number "7"; FPKM "0.0000000000"; frac "0.000000"; conf_lo "0.000000"; conf_hi "0.143235"; cov "0.000000";
Chr4	Cufflinks	exon	1606672	1606781	1	+	.	gene_id "CUFF.13504"; transcript_id "AT4G03610.1"; exon_number "8"; FPKM "0.0000000000"; frac "0.000000"; conf_lo "0.000000"; conf_hi "0.143235"; cov "0.000000";
Chr4	Cufflinks	exon	1606860	1606917	1	+	.	gene_id "CUFF.13504"; transcript_id "AT4G03610.1"; exon_number "9"; FPKM "0.0000000000"; frac "0.000000"; conf_lo "0.000000"; conf_hi "0.143235"; cov "0.000000";
Chr4	Cufflinks	transcript	1607040	1608665	1	-	.	gene_id "AT4G03620"; transcript_id "AT4G03620.1"; FPKM "0.0000000000"; frac "0.000000"; conf_lo "0.000000"; conf_hi "0.000000"; cov "0.000000"; full_read_support "no";
Chr4	Cufflinks	exon	1607040	1607854	1	-	.	gene_id "AT4G03620"; transcript_id "AT4G03620.1"; exon_number "1"; FPKM "0.0000000000"; frac "0.000000"; conf_lo "0.000000"; conf_hi "0.000000"; cov "0.000000";
Chr4	Cufflinks	exon	1607984	1608124	1	-	.	gene_id "AT4G03620"; transcript_id "AT4G03620.1"; exon_number "2"; FPKM "0.0000000000"; frac "0.000000"; conf_lo "0.000000"; conf_hi "0.000000"; cov "0.000000";
Chr4	Cufflinks	exon	1608593	1608665	1	-	.	gene_id "AT4G03620"; transcript_id "AT4G03620.1"; exon_number "3"; FPKM "0.0000000000"; frac "0.000000"; conf_lo "0.000000"; conf_hi "0.000000"; cov "0.000000";
Chr4	Cufflinks	transcript	1608750	1610037	1	+	.	gene_id "AT4G03630"; transcript_id "AT4G03630.1"; FPKM "0.0000000000"; frac "0.000000"; conf_lo "0.000000"; conf_hi "0.000000"; cov "0.000000"; full_read_support "no";
Chr4	Cufflinks	exon	1608750	1608802	1	+	.	gene_id "AT4G03630"; transcript_id "AT4G03630.1"; exon_number "1"; FPKM "0.0000000000"; frac "0.000000"; conf_lo "0.000000"; conf_hi "0.000000"; cov "0.000000";
Chr4	Cufflinks	exon	1608994	1609119	1	+	.	gene_id "AT4G03630"; transcript_id "AT4G03630.1"; exon_number "2"; FPKM "0.0000000000"; frac "0.000000"; conf_lo "0.000000"; conf_hi "0.000000"; cov "0.000000";
Chr4	Cufflinks	exon	1609554	1610037	1	+	.	gene_id "AT4G03630"; transcript_id "AT4G03630.1"; exon_number "3"; FPKM "0.0000000000"; frac "0.000000"; conf_lo "0.000000"; conf_hi "0.000000"; cov "0.000000";
Chr4	Cufflinks	transcript	1611752	1612756	1000	+	.	gene_id "AT4G03635"; transcript_id "AT4G03635.1"; FPKM "1.7574571228"; frac "1.000000"; conf_lo "0.904965"; conf_hi "2.609949"; cov "10.320058"; full_read_support "yes";
Chr4	Cufflinks	exon	1611752	1612081	1000	+	.	gene_id "AT4G03635"; transcript_id "AT4G03635.1"; exon_number "1"; FPKM "1.7574571228"; frac "1.000000"; conf_lo "0.904965"; conf_hi "2.609949"; cov "10.320058";
Chr4	Cufflinks	exon	1612394	1612756	1000	+	.	gene_id "AT4G03635"; transcript_id "AT4G03635.1"; exon_number "2"; FPKM "1.7574571228"; frac "1.000000"; conf_lo "0.904965"; conf_hi "2.609949"; cov "10.320058";
Chr4	Cufflinks	transcript	1614814	1618128	1	+	.	gene_id "AT4G03640"; transcript_id "AT4G03640.1"; FPKM "0.0000000000"; frac "0.000000"; conf_lo "0.000000"; conf_hi "0.000000"; cov "0.000000"; full_read_support "no";
Chr4	Cufflinks	exon	1614814	1614933	1	+	.	gene_id "AT4G03640"; transcript_id "AT4G03640.1"; exon_number "1"; FPKM "0.0000000000"; frac "0.000000"; conf_lo "0.000000"; conf_hi "0.000000"; cov "0.000000";
Chr4	Cufflinks	exon	1616051	1616155	1	+	.	gene_id "AT4G03640"; transcript_id "AT4G03640.1"; exon_number "2"; FPKM "0.0000000000"; frac "0.000000"; conf_lo "0.000000"; conf_hi "0.000000"; cov "0.000000";
Chr4	Cufflinks	exon	1616251	1616475	1	+	.	gene_id "AT4G03640"; transcript_id "AT4G03640.1"; exon_number "3"; FPKM "0.0000000000"; frac "0.000000"; conf_lo "0.000000"; conf_hi "0.000000"; cov "0.000000";
Chr4	Cufflinks	exon	1616587	1616669	1	+	.	gene_id "AT4G03640"; transcript_id "AT4G03640.1"; exon_number "4"; FPKM "0.0000000000"; frac "0.000000"; conf_lo "0.000000"; conf_hi "0.000000"; cov "0.000000";
Chr4	Cufflinks	exon	1616759	1616883	1	+	.	gene_id "AT4G03640"; transcript_id "AT4G03640.1"; exon_number "5"; FPKM "0.0000000000"; frac "0.000000"; conf_lo "0.000000"; conf_hi "0.000000"; cov "0.000000";
Chr4	Cufflinks	exon	1616958	1617042	1	+	.	gene_id "AT4G03640"; transcript_id "AT4G03640.1"; exon_number "6"; FPKM "0.0000000000"; frac "0.000000"; conf_lo "0.000000"; conf_hi "0.000000"; cov "0.000000";
Chr4	Cufflinks	exon	1617609	1617732	1	+	.	gene_id "AT4G03640"; transcript_id "AT4G03640.1"; exon_number "7"; FPKM "0.0000000000"; frac "0.000000"; conf_lo "0.000000"; conf_hi "0.000000"; cov "0.000000";
Chr4	Cufflinks	exon	1617811	1618128	1	+	.	gene_id "AT4G03640"; transcript_id "AT4G03640.1"; exon_number "8"; FPKM "0.0000000000"; frac "0.000000"; conf_lo "0.000000"; conf_hi "0.000000"; cov "0.000000";
Chr4	Cufflinks	transcript	1619563	1624141	1	+	.	gene_id "AT4G03650"; transcript_id "AT4G03650.1"; FPKM "0.0000000000"; frac "0.000000"; conf_lo "0.000000"; conf_hi "0.000000"; cov "0.000000"; full_read_support "no";
Chr4	Cufflinks	exon	1619563	1624141	1	+	.	gene_id "AT4G03650"; transcript_id "AT4G03650.1"; exon_number "1"; FPKM "0.0000000000"; frac "0.000000"; conf_lo "0.000000"; conf_hi "0.000000"; cov "0.000000";
Chr4	Cufflinks	transcript	1625146	1625895	1	+	.	gene_id "AT4G03660"; transcript_id "AT4G03660.1"; FPKM "0.0000000000"; frac "0.000000"; conf_lo "0.000000"; conf_hi "0.000000"; cov "0.000000"; full_read_support "no";
Chr4	Cufflinks	exon	1625146	1625280	1	+	.	gene_id "AT4G03660"; transcript_id "AT4G03660.1"; exon_number "1"; FPKM "0.0000000000"; frac "0.000000"; conf_lo "0.000000"; conf_hi "0.000000"; cov "0.000000";
Chr4	Cufflinks	exon	1625618	1625659	1	+	.	gene_id "AT4G03660"; transcript_id "AT4G03660.1"; exon_number "2"; FPKM "0.0000000000"; frac "0.000000"; conf_lo "0.000000"; conf_hi "0.000000"; cov "0.000000";
Chr4	Cufflinks	exon	1625770	1625895	1	+	.	gene_id "AT4G03660"; transcript_id "AT4G03660.1"; exon_number "3"; FPKM "0.0000000000"; frac "0.000000"; conf_lo "0.000000"; conf_hi "0.000000"; cov "0.000000";
Chr4	Cufflinks	transcript	1626629	1627737	1	+	.	gene_id "AT4G03670"; transcript_id "AT4G03670.1"; FPKM "0.0000000000"; frac "0.000000"; conf_lo "0.000000"; conf_hi "0.000000"; cov "0.000000"; full_read_support "no";
Chr4	Cufflinks	exon	1626629	1626649	1	+	.	gene_id "AT4G03670"; transcript_id "AT4G03670.1"; exon_number "1"; FPKM "0.0000000000"; frac "0.000000"; conf_lo "0.000000"; conf_hi "0.000000"; cov "0.000000";
Chr4	Cufflinks	exon	1626720	1626906	1	+	.	gene_id "AT4G03670"; transcript_id "AT4G03670.1"; exon_number "2"; FPKM "0.0000000000"; frac "0.000000"; conf_lo "0.000000"; conf_hi "0.000000"; cov "0.000000";
Chr4	Cufflinks	exon	1627050	1627164	1	+	.	gene_id "AT4G03670"; transcript_id "AT4G03670.1"; exon_number "3"; FPKM "0.0000000000"; frac "0.000000"; conf_lo "0.000000"; conf_hi "0.000000"; cov "0.000000";
Chr4	Cufflinks	exon	1627308	1627462	1	+	.	gene_id "AT4G03670"; transcript_id "AT4G03670.1"; exon_number "4"; FPKM "0.0000000000"; frac "0.000000"; conf_lo "0.000000"; conf_hi "0.000000"; cov "0.000000";
Chr4	Cufflinks	exon	1627700	1627737	1	+	.	gene_id "AT4G03670"; transcript_id "AT4G03670.1"; exon_number "5"; FPKM "0.0000000000"; frac "0.000000"; conf_lo "0.000000"; conf_hi "0.000000"; cov "0.000000";
Chr4	Cufflinks	transcript	1628885	1629936	1	+	.	gene_id "AT4G03680"; transcript_id "AT4G03680.1"; FPKM "0.0000000000"; frac "0.000000"; conf_lo "0.000000"; conf_hi "0.000000"; cov "0.000000"; full_read_support "no";
Chr4	Cufflinks	exon	1628885	1628954	1	+	.	gene_id "AT4G03680"; transcript_id "AT4G03680.1"; exon_number "1"; FPKM "0.0000000000"; frac "0.000000"; conf_lo "0.000000"; conf_hi "0.000000"; cov "0.000000";
Chr4	Cufflinks	exon	1629087	1629236	1	+	.	gene_id "AT4G03680"; transcript_id "AT4G03680.1"; exon_number "2"; FPKM "0.0000000000"; frac "0.000000"; conf_lo "0.000000"; conf_hi "0.000000"; cov "0.000000";
Chr4	Cufflinks	exon	1629323	1629508	1	+	.	gene_id "AT4G03680"; transcript_id "AT4G03680.1"; exon_number "3"; FPKM "0.0000000000"; frac "0.000000"; conf_lo "0.000000"; conf_hi "0.000000"; cov "0.000000";
Chr4	Cufflinks	exon	1629851	1629936	1	+	.	gene_id "AT4G03680"; transcript_id "AT4G03680.1"; exon_number "4"; FPKM "0.0000000000"; frac "0.000000"; conf_lo "0.000000"; conf_hi "0.000000"; cov "0.000000";
Chr4	Cufflinks	transcript	1631727	1634900	1	+	.	gene_id "AT4G03690"; transcript_id "AT4G03690.1"; FPKM "0.0000000000"; frac "0.000000"; conf_lo "0.000000"; conf_hi "0.000000"; cov "0.000000"; full_read_support "no";
Chr4	Cufflinks	exon	1631727	1632009	1	+	.	gene_id "AT4G03690"; transcript_id "AT4G03690.1"; exon_number "1"; FPKM "0.0000000000"; frac "0.000000"; conf_lo "0.000000"; conf_hi "0.000000"; cov "0.000000";
Chr4	Cufflinks	exon	1632487	1632540	1	+	.	gene_id "AT4G03690"; transcript_id "AT4G03690.1"; exon_number "2"; FPKM "0.0000000000"; frac "0.000000"; conf_lo "0.000000"; conf_hi "0.000000"; cov "0.000000";
Chr4	Cufflinks	exon	1632859	1633059	1	+	.	gene_id "AT4G03690"; transcript_id "AT4G03690.1"; exon_number "3"; FPKM "0.0000000000"; frac "0.000000"; conf_lo "0.000000"; conf_hi "0.000000"; cov "0.000000";
Chr4	Cufflinks	exon	1633156	1633385	1	+	.	gene_id "AT4G03690"; transcript_id "AT4G03690.1"; exon_number "4"; FPKM "0.0000000000"; frac "0.000000"; conf_lo "0.000000"; conf_hi "0.000000"; cov "0.000000";
Chr4	Cufflinks	exon	1633561	1633854	1	+	.	gene_id "AT4G03690"; transcript_id "AT4G03690.1"; exon_number "5"; FPKM "0.0000000000"; frac "0.000000"; conf_lo "0.000000"; conf_hi "0.000000"; cov "0.000000";
Chr4	Cufflinks	exon	1634002	1634224	1	+	.	gene_id "AT4G03690"; transcript_id "AT4G03690.1"; exon_number "6"; FPKM "0.0000000000"; frac "0.000000"; conf_lo "0.000000"; conf_hi "0.000000"; cov "0.000000";
Chr4	Cufflinks	exon	1634473	1634900	1	+	.	gene_id "AT4G03690"; transcript_id "AT4G03690.1"; exon_number "7"; FPKM "0.0000000000"; frac "0.000000"; conf_lo "0.000000"; conf_hi "0.000000"; cov "0.000000";
Chr4	Cufflinks	transcript	1637775	1638582	1	-	.	gene_id "AT4G03695"; transcript_id "AT4G03695.1"; FPKM "0.0000000000"; frac "0.000000"; conf_lo "0.000000"; conf_hi "0.000000"; cov "0.000000"; full_read_support "no";
Chr4	Cufflinks	exon	1637775	1638582	1	-	.	gene_id "AT4G03695"; transcript_id "AT4G03695.1"; exon_number "1"; FPKM "0.0000000000"; frac "0.000000"; conf_lo "0.000000"; conf_hi "0.000000"; cov "0.000000";
Chr4	Cufflinks	transcript	1641459	1642358	1	-	.	gene_id "AT4G03700"; transcript_id "AT4G03700.1"; FPKM "0.0000000000"; frac "0.000000"; conf_lo "0.000000"; conf_hi "0.000000"; cov "0.000000"; full_read_support "no";
Chr4	Cufflinks	exon	1641459	1642358	1	-	.	gene_id "AT4G03700"; transcript_id "AT4G03700.1"; exon_number "1"; FPKM "0.0000000000"; frac "0.000000"; conf_lo "0.000000"; conf_hi "0.000000"; cov "0.000000";
Chr4	Cufflinks	transcript	1642840	1646823	1	+	.	gene_id "AT4G03710"; transcript_id "AT4G03710.1"; FPKM "0.0000000000"; frac "0.000000"; conf_lo "0.000000"; conf_hi "0.000000"; cov "0.000000"; full_read_support "no";
Chr4	Cufflinks	exon	1642840	1646823	1	+	.	gene_id "AT4G03710"; transcript_id "AT4G03710.1"; exon_number "1"; FPKM "0.0000000000"; frac "0.000000"; conf_lo "0.000000"; conf_hi "0.000000"; cov "0.000000";
Chr4	Cufflinks	transcript	1649053	1649442	1	+	.	gene_id "AT4G03720"; transcript_id "AT4G03720.1"; FPKM "0.0000000000"; frac "0.000000"; conf_lo "0.000000"; conf_hi "0.000000"; cov "0.000000"; full_read_support "no";
Chr4	Cufflinks	exon	1649053	1649442	1	+	.	gene_id "AT4G03720"; transcript_id "AT4G03720.1"; exon_number "1"; FPKM "0.0000000000"; frac "0.000000"; conf_lo "0.000000"; conf_hi "0.000000"; cov "0.000000";
Chr4	Cufflinks	transcript	1649665	1650104	1	-	.	gene_id "AT4G03723"; transcript_id "AT4G03723.1"; FPKM "0.0000000000"; frac "0.000000"; conf_lo "0.000000"; conf_hi "0.000000"; cov "0.000000"; full_read_support "no";
Chr4	Cufflinks	exon	1649665	1649817	1	-	.	gene_id "AT4G03723"; transcript_id "AT4G03723.1"; exon_number "1"; FPKM "0.0000000000"; frac "0.000000"; conf_lo "0.000000"; conf_hi "0.000000"; cov "0.000000";
Chr4	Cufflinks	exon	1649997	1650104	1	-	.	gene_id "AT4G03723"; transcript_id "AT4G03723.1"; exon_number "2"; FPKM "0.0000000000"; frac "0.000000"; conf_lo "0.000000"; conf_hi "0.000000"; cov "0.000000";
Chr4	Cufflinks	transcript	1650717	1651979	1	-	.	gene_id "AT4G03726"; transcript_id "AT4G03726.1"; FPKM "0.0000000000"; frac "0.000000"; conf_lo "0.000000"; conf_hi "0.000000"; cov "0.000000"; full_read_support "no";
Chr4	Cufflinks	exon	1650717	1651979	1	-	.	gene_id "AT4G03726"; transcript_id "AT4G03726.1"; exon_number "1"; FPKM "0.0000000000"; frac "0.000000"; conf_lo "0.000000"; conf_hi "0.000000"; cov "0.000000";
Chr4	Cufflinks	transcript	1652242	1652976	1	-	.	gene_id "AT4G03728"; transcript_id "AT4G03728.1"; FPKM "0.0000000000"; frac "0.000000"; conf_lo "0.000000"; conf_hi "0.000000"; cov "0.000000"; full_read_support "no";
Chr4	Cufflinks	exon	1652242	1652375	1	-	.	gene_id "AT4G03728"; transcript_id "AT4G03728.1"; exon_number "1"; FPKM "0.0000000000"; frac "0.000000"; conf_lo "0.000000"; conf_hi "0.000000"; cov "0.000000";
Chr4	Cufflinks	exon	1652488	1652686	1	-	.	gene_id "AT4G03728"; transcript_id "AT4G03728.1"; exon_number "2"; FPKM "0.0000000000"; frac "0.000000"; conf_lo "0.000000"; conf_hi "0.000000"; cov "0.000000";
Chr4	Cufflinks	exon	1652884	1652976	1	-	.	gene_id "AT4G03728"; transcript_id "AT4G03728.1"; exon_number "3"; FPKM "0.0000000000"; frac "0.000000"; conf_lo "0.000000"; conf_hi "0.000000"; cov "0.000000";
Chr4	Cufflinks	transcript	1653587	1655944	1	-	.	gene_id "AT4G03730"; transcript_id "AT4G03730.1"; FPKM "0.0000000000"; frac "0.000000"; conf_lo "0.000000"; conf_hi "0.000000"; cov "0.000000"; full_read_support "no";
Chr4	Cufflinks	exon	1653587	1655944	1	-	.	gene_id "AT4G03730"; transcript_id "AT4G03730.1"; exon_number "1"; FPKM "0.0000000000"; frac "0.000000"; conf_lo "0.000000"; conf_hi "0.000000"; cov "0.000000";
Chr4	Cufflinks	transcript	1656722	1657380	1	-	.	gene_id "AT4G03732"; transcript_id "AT4G03732.1"; FPKM "0.0000000000"; frac "0.000000"; conf_lo "0.000000"; conf_hi "0.000000"; cov "0.000000"; full_read_support "no";
Chr4	Cufflinks	exon	1656722	1657380	1	-	.	gene_id "AT4G03732"; transcript_id "AT4G03732.1"; exon_number "1"; FPKM "0.0000000000"; frac "0.000000"; conf_lo "0.000000"; conf_hi "0.000000"; cov "0.000000";
Chr4	Cufflinks	transcript	1661992	1663515	1	-	.	gene_id "AT4G03740"; transcript_id "AT4G03740.1"; FPKM "0.0000000000"; frac "0.000000"; conf_lo "0.000000"; conf_hi "0.000000"; cov "0.000000"; full_read_support "no";
Chr4	Cufflinks	exon	1661992	1662143	1	-	.	gene_id "AT4G03740"; transcript_id "AT4G03740.1"; exon_number "1"; FPKM "0.0000000000"; frac "0.000000"; conf_lo "0.000000"; conf_hi "0.000000"; cov "0.000000";
Chr4	Cufflinks	exon	1662325	1662523	1	-	.	gene_id "AT4G03740"; transcript_id "AT4G03740.1"; exon_number "2"; FPKM "0.0000000000"; frac "0.000000"; conf_lo "0.000000"; conf_hi "0.000000"; cov "0.000000";
Chr4	Cufflinks	exon	1662595	1662782	1	-	.	gene_id "AT4G03740"; transcript_id "AT4G03740.1"; exon_number "3"; FPKM "0.0000000000"; frac "0.000000"; conf_lo "0.000000"; conf_hi "0.000000"; cov "0.000000";
Chr4	Cufflinks	exon	1662857	1663142	1	-	.	gene_id "AT4G03740"; transcript_id "AT4G03740.1"; exon_number "4"; FPKM "0.0000000000"; frac "0.000000"; conf_lo "0.000000"; conf_hi "0.000000"; cov "0.000000";
Chr4	Cufflinks	exon	1663226	1663355	1	-	.	gene_id "AT4G03740"; transcript_id "AT4G03740.1"; exon_number "5"; FPKM "0.0000000000"; frac "0.000000"; conf_lo "0.000000"; conf_hi "0.000000"; cov "0.000000";
Chr4	Cufflinks	exon	1663433	1663515	1	-	.	gene_id "AT4G03740"; transcript_id "AT4G03740.1"; exon_number "6"; FPKM "0.0000000000"; frac "0.000000"; conf_lo "0.000000"; conf_hi "0.000000"; cov "0.000000";
Chr4	Cufflinks	transcript	1665242	1667033	1	-	.	gene_id "AT4G03745"; transcript_id "AT4G03745.1"; FPKM "0.0000000000"; frac "0.000000"; conf_lo "0.000000"; conf_hi "0.000000"; cov "0.000000"; full_read_support "no";
Chr4	Cufflinks	exon	1665242	1667033	1	-	.	gene_id "AT4G03745"; transcript_id "AT4G03745.1"; exon_number "1"; FPKM "0.0000000000"; frac "0.000000"; conf_lo "0.000000"; conf_hi "0.000000"; cov "0.000000";
Chr4	Cufflinks	transcript	1667204	1668888	1	+	.	gene_id "AT4G03750"; transcript_id "AT4G03750.1"; FPKM "0.0000000000"; frac "0.000000"; conf_lo "0.000000"; conf_hi "0.000000"; cov "0.000000"; full_read_support "no";
Chr4	Cufflinks	exon	1667204	1667286	1	+	.	gene_id "AT4G03750"; transcript_id "AT4G03750.1"; exon_number "1"; FPKM "0.0000000000"; frac "0.000000"; conf_lo "0.000000"; conf_hi "0.000000"; cov "0.000000";
Chr4	Cufflinks	exon	1667674	1667820	1	+	.	gene_id "AT4G03750"; transcript_id "AT4G03750.1"; exon_number "2"; FPKM "0.0000000000"; frac "0.000000"; conf_lo "0.000000"; conf_hi "0.000000"; cov "0.000000";
Chr4	Cufflinks	exon	1668093	1668322	1	+	.	gene_id "AT4G03750"; transcript_id "AT4G03750.1"; exon_number "3"; FPKM "0.0000000000"; frac "0.000000"; conf_lo "0.000000"; conf_hi "0.000000"; cov "0.000000";
Chr4	Cufflinks	exon	1668476	1668544	1	+	.	gene_id "AT4G03750"; transcript_id "AT4G03750.1"; exon_number "4"; FPKM "0.0000000000"; frac "0.000000"; conf_lo "0.000000"; conf_hi "0.000000"; cov "0.000000";
Chr4	Cufflinks	exon	1668739	1668799	1	+	.	gene_id "AT4G03750"; transcript_id "AT4G03750.1"; exon_number "5"; FPKM "0.0000000000"; frac "0.000000"; conf_lo "0.000000"; conf_hi "0.000000"; cov "0.000000";
Chr4	Cufflinks	exon	1668876	1668888	1	+	.	gene_id "AT4G03750"; transcript_id "AT4G03750.1"; exon_number "6"; FPKM "0.0000000000"; frac "0.000000"; conf_lo "0.000000"; conf_hi "0.000000"; cov "0.000000";
Chr4	Cufflinks	transcript	1670638	1673055	1	+	.	gene_id "AT4G03760"; transcript_id "AT4G03760.1"; FPKM "0.0000000000"; frac "0.000000"; conf_lo "0.000000"; conf_hi "0.000000"; cov "0.000000"; full_read_support "no";
Chr4	Cufflinks	exon	1670638	1673055	1	+	.	gene_id "AT4G03760"; transcript_id "AT4G03760.1"; exon_number "1"; FPKM "0.0000000000"; frac "0.000000"; conf_lo "0.000000"; conf_hi "0.000000"; cov "0.000000";
Chr4	Cufflinks	transcript	1673685	1679372	1	-	.	gene_id "AT4G03770"; transcript_id "AT4G03770.2"; FPKM "0.0000000000"; frac "0.000000"; conf_lo "0.000000"; conf_hi "0.000000"; cov "0.000000"; full_read_support "no";
Chr4	Cufflinks	exon	1673685	1679372	1	-	.	gene_id "AT4G03770"; transcript_id "AT4G03770.2"; exon_number "1"; FPKM "0.0000000000"; frac "0.000000"; conf_lo "0.000000"; conf_hi "0.000000"; cov "0.000000";
Chr4	Cufflinks	transcript	1680653	1682830	1	-	.	gene_id "AT4G03775"; transcript_id "AT4G03775.1"; FPKM "0.0000000000"; frac "0.000000"; conf_lo "0.000000"; conf_hi "0.000000"; cov "0.000000"; full_read_support "no";
Chr4	Cufflinks	exon	1680653	1682830	1	-	.	gene_id "AT4G03775"; transcript_id "AT4G03775.1"; exon_number "1"; FPKM "0.0000000000"; frac "0.000000"; conf_lo "0.000000"; conf_hi "0.000000"; cov "0.000000";
Chr4	Cufflinks	transcript	1683483	1685576	1	-	.	gene_id "AT4G03780"; transcript_id "AT4G03780.1"; FPKM "0.0000000000"; frac "0.000000"; conf_lo "0.000000"; conf_hi "0.000000"; cov "0.000000"; full_read_support "no";
Chr4	Cufflinks	exon	1683483	1685576	1	-	.	gene_id "AT4G03780"; transcript_id "AT4G03780.1"; exon_number "1"; FPKM "0.0000000000"; frac "0.000000"; conf_lo "0.000000"; conf_hi "0.000000"; cov "0.000000";
Chr4	Cufflinks	transcript	1688258	1694030	1	-	.	gene_id "AT4G03790"; transcript_id "AT4G03790.1"; FPKM "0.0000000000"; frac "0.000000"; conf_lo "0.000000"; conf_hi "0.000000"; cov "0.000000"; full_read_support "no";
Chr4	Cufflinks	exon	1688258	1694030	1	-	.	gene_id "AT4G03790"; transcript_id "AT4G03790.1"; exon_number "1"; FPKM "0.0000000000"; frac "0.000000"; conf_lo "0.000000"; conf_hi "0.000000"; cov "0.000000";
Chr5	Cufflinks	transcript	24025992	24030772	1000	+	.	gene_id "CUFF.13505"; transcript_id "AT5G59640.1"; FPKM "0.1002743583"; frac "1.000000"; conf_lo "0.029809"; conf_hi "0.170740"; cov "0.523812"; full_read_support "yes";
Chr5	Cufflinks	exon	24025992	24030772	1000	+	.	gene_id "CUFF.13505"; transcript_id "AT5G59640.1"; exon_number "1"; FPKM "0.1002743583"; frac "1.000000"; conf_lo "0.029809"; conf_hi "0.170740"; cov "0.523812";
Chr5	Cufflinks	transcript	24031346	24035100	1	+	.	gene_id "CUFF.13506"; transcript_id "AT5G59650.1"; FPKM "0.0000000000"; frac "0.000000"; conf_lo "0.000000"; conf_hi "0.041172"; cov "0.000000"; full_read_support "no";
Chr5	Cufflinks	exon	24031346	24031427	1	+	.	gene_id "CUFF.13506"; transcript_id "AT5G59650.1"; exon_number "1"; FPKM "0.0000000000"; frac "0.000000"; conf_lo "0.000000"; conf_hi "0.041172"; cov "0.000000";
Chr5	Cufflinks	exon	24031538	24032075	1	+	.	gene_id "CUFF.13506"; transcript_id "AT5G59650.1"; exon_number "2"; FPKM "0.0000000000"; frac "0.000000"; conf_lo "0.000000"; conf_hi "0.041172"; cov "0.000000";
Chr5	Cufflinks	exon	24032184	24032639	1	+	.	gene_id "CUFF.13506"; transcript_id "AT5G59650.1"; exon_number "3"; FPKM "0.0000000000"; frac "0.000000"; conf_lo "0.000000"; conf_hi "0.041172"; cov "0.000000";
Chr5	Cufflinks	exon	24032722	24032916	1	+	.	gene_id "CUFF.13506"; transcript_id "AT5G59650.1"; exon_number "4"; FPKM "0.0000000000"; frac "0.000000"; conf_lo "0.000000"; conf_hi "0.041172"; cov "0.000000";
Chr5	Cufflinks	exon	24033003	24033074	1	+	.	gene_id "CUFF.13506"; transcript_id "AT5G59650.1"; exon_number "5"; FPKM "0.0000000000"; frac "0.000000"; conf_lo "0.000000"; conf_hi "0.041172"; cov "0.000000";
Chr5	Cufflinks	exon	24033159	24033230	1	+	.	gene_id "CUFF.13506"; transcript_id "AT5G59650.1"; exon_number "6"; FPKM "0.0000000000"; frac "0.000000"; conf_lo "0.000000"; conf_hi "0.041172"; cov "0.000000";
Chr5	Cufflinks	exon	24033317	24033385	1	+	.	gene_id "CUFF.13506"; transcript_id "AT5G59650.1"; exon_number "7"; FPKM "0.0000000000"; frac "0.000000"; conf_lo "0.000000"; conf_hi "0.041172"; cov "0.000000";
Chr5	Cufflinks	exon	24033481	24033647	1	+	.	gene_id "CUFF.13506"; transcript_id "AT5G59650.1"; exon_number "8"; FPKM "0.0000000000"; frac "0.000000"; conf_lo "0.000000"; conf_hi "0.041172"; cov "0.000000";
Chr5	Cufflinks	exon	24033739	24033980	1	+	.	gene_id "CUFF.13506"; transcript_id "AT5G59650.1"; exon_number "9"; FPKM "0.0000000000"; frac "0.000000"; conf_lo "0.000000"; conf_hi "0.041172"; cov "0.000000";
Chr5	Cufflinks	exon	24034052	24034178	1	+	.	gene_id "CUFF.13506"; transcript_id "AT5G59650.1"; exon_number "10"; FPKM "0.0000000000"; frac "0.000000"; conf_lo "0.000000"; conf_hi "0.041172"; cov "0.000000";
Chr5	Cufflinks	exon	24034258	24034323	1	+	.	gene_id "CUFF.13506"; transcript_id "AT5G59650.1"; exon_number "11"; FPKM "0.0000000000"; frac "0.000000"; conf_lo "0.000000"; conf_hi "0.041172"; cov "0.000000";
Chr5	Cufflinks	exon	24034407	24034596	1	+	.	gene_id "CUFF.13506"; transcript_id "AT5G59650.1"; exon_number "12"; FPKM "0.0000000000"; frac "0.000000"; conf_lo "0.000000"; conf_hi "0.041172"; cov "0.000000";
Chr5	Cufflinks	exon	24034698	24035100	1	+	.	gene_id "CUFF.13506"; transcript_id "AT5G59650.1"; exon_number "13"; FPKM "0.0000000000"; frac "0.000000"; conf_lo "0.000000"; conf_hi "0.041172"; cov "0.000000";
Chr5	Cufflinks	transcript	24031346	24035236	1000	+	.	gene_id "CUFF.13506"; transcript_id "CUFF.13506.2"; FPKM "0.5174172367"; frac "0.488291"; conf_lo "0.279238"; conf_hi "0.755596"; cov "3.038385"; full_read_support "no";
Chr5	Cufflinks	exon	24031346	24031427	1000	+	.	gene_id "CUFF.13506"; transcript_id "CUFF.13506.2"; exon_number "1"; FPKM "0.5174172367"; frac "0.488291"; conf_lo "0.279238"; conf_hi "0.755596"; cov "3.038385";
Chr5	Cufflinks	exon	24031538	24032075	1000	+	.	gene_id "CUFF.13506"; transcript_id "CUFF.13506.2"; exon_number "2"; FPKM "0.5174172367"; frac "0.488291"; conf_lo "0.279238"; conf_hi "0.755596"; cov "3.038385";
Chr5	Cufflinks	exon	24032184	24032916	1000	+	.	gene_id "CUFF.13506"; transcript_id "CUFF.13506.2"; exon_number "3"; FPKM "0.5174172367"; frac "0.488291"; conf_lo "0.279238"; conf_hi "0.755596"; cov "3.038385";
Chr5	Cufflinks	exon	24033003	24033074	1000	+	.	gene_id "CUFF.13506"; transcript_id "CUFF.13506.2"; exon_number "4"; FPKM "0.5174172367"; frac "0.488291"; conf_lo "0.279238"; conf_hi "0.755596"; cov "3.038385";
Chr5	Cufflinks	exon	24033159	24033230	1000	+	.	gene_id "CUFF.13506"; transcript_id "CUFF.13506.2"; exon_number "5"; FPKM "0.5174172367"; frac "0.488291"; conf_lo "0.279238"; conf_hi "0.755596"; cov "3.038385";
Chr5	Cufflinks	exon	24033317	24033385	1000	+	.	gene_id "CUFF.13506"; transcript_id "CUFF.13506.2"; exon_number "6"; FPKM "0.5174172367"; frac "0.488291"; conf_lo "0.279238"; conf_hi "0.755596"; cov "3.038385";
Chr5	Cufflinks	exon	24033481	24033647	1000	+	.	gene_id "CUFF.13506"; transcript_id "CUFF.13506.2"; exon_number "7"; FPKM "0.5174172367"; frac "0.488291"; conf_lo "0.279238"; conf_hi "0.755596"; cov "3.038385";
Chr5	Cufflinks	exon	24033739	24033980	1000	+	.	gene_id "CUFF.13506"; transcript_id "CUFF.13506.2"; exon_number "8"; FPKM "0.5174172367"; frac "0.488291"; conf_lo "0.279238"; conf_hi "0.755596"; cov "3.038385";
Chr5	Cufflinks	exon	24034052	24034178	1000	+	.	gene_id "CUFF.13506"; transcript_id "CUFF.13506.2"; exon_number "9"; FPKM "0.5174172367"; frac "0.488291"; conf_lo "0.279238"; conf_hi "0.755596"; cov "3.038385";
Chr5	Cufflinks	exon	24034258	24034323	1000	+	.	gene_id "CUFF.13506"; transcript_id "CUFF.13506.2"; exon_number "10"; FPKM "0.5174172367"; frac "0.488291"; conf_lo "0.279238"; conf_hi "0.755596"; cov "3.038385";
Chr5	Cufflinks	exon	24034407	24034596	1000	+	.	gene_id "CUFF.13506"; transcript_id "CUFF.13506.2"; exon_number "11"; FPKM "0.5174172367"; frac "0.488291"; conf_lo "0.279238"; conf_hi "0.755596"; cov "3.038385";
Chr5	Cufflinks	exon	24034698	24035236	1000	+	.	gene_id "CUFF.13506"; transcript_id "CUFF.13506.2"; exon_number "12"; FPKM "0.5174172367"; frac "0.488291"; conf_lo "0.279238"; conf_hi "0.755596"; cov "3.038385";
Chr5	Cufflinks	transcript	24031346	24035236	378	+	.	gene_id "CUFF.13506"; transcript_id "CUFF.13506.3"; FPKM "0.1958755096"; frac "0.186768"; conf_lo "0.027361"; conf_hi "0.364390"; cov "1.150223"; full_read_support "no";
Chr5	Cufflinks	exon	24031346	24032075	378	+	.	gene_id "CUFF.13506"; transcript_id "CUFF.13506.3"; exon_number "1"; FPKM "0.1958755096"; frac "0.186768"; conf_lo "0.027361"; conf_hi "0.364390"; cov "1.150223";
Chr5	Cufflinks	exon	24032184	24032639	378	+	.	gene_id "CUFF.13506"; transcript_id "CUFF.13506.3"; exon_number "2"; FPKM "0.1958755096"; frac "0.186768"; conf_lo "0.027361"; conf_hi "0.364390"; cov "1.150223";
Chr5	Cufflinks	exon	24032722	24032916	378	+	.	gene_id "CUFF.13506"; transcript_id "CUFF.13506.3"; exon_number "3"; FPKM "0.1958755096"; frac "0.186768"; conf_lo "0.027361"; conf_hi "0.364390"; cov "1.150223";
Chr5	Cufflinks	exon	24033003	24033074	378	+	.	gene_id "CUFF.13506"; transcript_id "CUFF.13506.3"; exon_number "4"; FPKM "0.1958755096"; frac "0.186768"; conf_lo "0.027361"; conf_hi "0.364390"; cov "1.150223";
Chr5	Cufflinks	exon	24033159	24033230	378	+	.	gene_id "CUFF.13506"; transcript_id "CUFF.13506.3"; exon_number "5"; FPKM "0.1958755096"; frac "0.186768"; conf_lo "0.027361"; conf_hi "0.364390"; cov "1.150223";
Chr5	Cufflinks	exon	24033317	24033385	378	+	.	gene_id "CUFF.13506"; transcript_id "CUFF.13506.3"; exon_number "6"; FPKM "0.1958755096"; frac "0.186768"; conf_lo "0.027361"; conf_hi "0.364390"; cov "1.150223";
Chr5	Cufflinks	exon	24033481	24033647	378	+	.	gene_id "CUFF.13506"; transcript_id "CUFF.13506.3"; exon_number "7"; FPKM "0.1958755096"; frac "0.186768"; conf_lo "0.027361"; conf_hi "0.364390"; cov "1.150223";
Chr5	Cufflinks	exon	24033739	24033980	378	+	.	gene_id "CUFF.13506"; transcript_id "CUFF.13506.3"; exon_number "8"; FPKM "0.1958755096"; frac "0.186768"; conf_lo "0.027361"; conf_hi "0.364390"; cov "1.150223";
Chr5	Cufflinks	exon	24034052	24034178	378	+	.	gene_id "CUFF.13506"; transcript_id "CUFF.13506.3"; exon_number "9"; FPKM "0.1958755096"; frac "0.186768"; conf_lo "0.027361"; conf_hi "0.364390"; cov "1.150223";
Chr5	Cufflinks	exon	24034258	24034323	378	+	.	gene_id "CUFF.13506"; transcript_id "CUFF.13506.3"; exon_number "10"; FPKM "0.1958755096"; frac "0.186768"; conf_lo "0.027361"; conf_hi "0.364390"; cov "1.150223";
Chr5	Cufflinks	exon	24034407	24034596	378	+	.	gene_id "CUFF.13506"; transcript_id "CUFF.13506.3"; exon_number "11"; FPKM "0.1958755096"; frac "0.186768"; conf_lo "0.027361"; conf_hi "0.364390"; cov "1.150223";
Chr5	Cufflinks	exon	24034698	24035236	378	+	.	gene_id "CUFF.13506"; transcript_id "CUFF.13506.3"; exon_number "12"; FPKM "0.1958755096"; frac "0.186768"; conf_lo "0.027361"; conf_hi "0.364390"; cov "1.150223";
Chr5	Cufflinks	transcript	24032075	24035236	852	+	.	gene_id "CUFF.13506"; transcript_id "CUFF.13506.4"; FPKM "0.4413322226"; frac "0.324941"; conf_lo "0.179913"; conf_hi "0.702752"; cov "2.591598"; full_read_support "no";
Chr5	Cufflinks	exon	24032075	24032639	852	+	.	gene_id "CUFF.13506"; transcript_id "CUFF.13506.4"; exon_number "1"; FPKM "0.4413322226"; frac "0.324941"; conf_lo "0.179913"; conf_hi "0.702752"; cov "2.591598";
Chr5	Cufflinks	exon	24032722	24032916	852	+	.	gene_id "CUFF.13506"; transcript_id "CUFF.13506.4"; exon_number "2"; FPKM "0.4413322226"; frac "0.324941"; conf_lo "0.179913"; conf_hi "0.702752"; cov "2.591598";
Chr5	Cufflinks	exon	24033003	24033074	852	+	.	gene_id "CUFF.13506"; transcript_id "CUFF.13506.4"; exon_number "3"; FPKM "0.4413322226"; frac "0.324941"; conf_lo "0.179913"; conf_hi "0.702752"; cov "2.591598";
Chr5	Cufflinks	exon	24033159	24033230	852	+	.	gene_id "CUFF.13506"; transcript_id "CUFF.13506.4"; exon_number "4"; FPKM "0.4413322226"; frac "0.324941"; conf_lo "0.179913"; conf_hi "0.702752"; cov "2.591598";
Chr5	Cufflinks	exon	24033317	24033385	852	+	.	gene_id "CUFF.13506"; transcript_id "CUFF.13506.4"; exon_number "5"; FPKM "0.4413322226"; frac "0.324941"; conf_lo "0.179913"; conf_hi "0.702752"; cov "2.591598";
Chr5	Cufflinks	exon	24033481	24033647	852	+	.	gene_id "CUFF.13506"; transcript_id "CUFF.13506.4"; exon_number "6"; FPKM "0.4413322226"; frac "0.324941"; conf_lo "0.179913"; conf_hi "0.702752"; cov "2.591598";
Chr5	Cufflinks	exon	24033739	24033980	852	+	.	gene_id "CUFF.13506"; transcript_id "CUFF.13506.4"; exon_number "7"; FPKM "0.4413322226"; frac "0.324941"; conf_lo "0.179913"; conf_hi "0.702752"; cov "2.591598";
Chr5	Cufflinks	exon	24034052	24034178	852	+	.	gene_id "CUFF.13506"; transcript_id "CUFF.13506.4"; exon_number "8"; FPKM "0.4413322226"; frac "0.324941"; conf_lo "0.179913"; conf_hi "0.702752"; cov "2.591598";
Chr5	Cufflinks	exon	24034258	24034323	852	+	.	gene_id "CUFF.13506"; transcript_id "CUFF.13506.4"; exon_number "9"; FPKM "0.4413322226"; frac "0.324941"; conf_lo "0.179913"; conf_hi "0.702752"; cov "2.591598";
Chr5	Cufflinks	exon	24034407	24034596	852	+	.	gene_id "CUFF.13506"; transcript_id "CUFF.13506.4"; exon_number "10"; FPKM "0.4413322226"; frac "0.324941"; conf_lo "0.179913"; conf_hi "0.702752"; cov "2.591598";
Chr5	Cufflinks	exon	24034698	24035236	852	+	.	gene_id "CUFF.13506"; transcript_id "CUFF.13506.4"; exon_number "11"; FPKM "0.4413322226"; frac "0.324941"; conf_lo "0.179913"; conf_hi "0.702752"; cov "2.591598";
Chr5	Cufflinks	transcript	24035477	24040903	739	+	.	gene_id "CUFF.13507"; transcript_id "CUFF.13507.1"; FPKM "0.2945843578"; frac "0.287358"; conf_lo "0.123755"; conf_hi "0.465414"; cov "1.730275"; full_read_support "no";
Chr5	Cufflinks	exon	24035477	24035804	739	+	.	gene_id "CUFF.13507"; transcript_id "CUFF.13507.1"; exon_number "1"; FPKM "0.2945843578"; frac "0.287358"; conf_lo "0.123755"; conf_hi "0.465414"; cov "1.730275";
Chr5	Cufflinks	exon	24035912	24036062	739	+	.	gene_id "CUFF.13507"; transcript_id "CUFF.13507.1"; exon_number "2"; FPKM "0.2945843578"; frac "0.287358"; conf_lo "0.123755"; conf_hi "0.465414"; cov "1.730275";
Chr5	Cufflinks	exon	24036148	24036251	739	+	.	gene_id "CUFF.13507"; transcript_id "CUFF.13507.1"; exon_number "3"; FPKM "0.2945843578"; frac "0.287358"; conf_lo "0.123755"; conf_hi "0.465414"; cov "1.730275";
Chr5	Cufflinks	exon	24036314	24036437	739	+	.	gene_id "CUFF.13507"; transcript_id "CUFF.13507.1"; exon_number "4"; FPKM "0.2945843578"; frac "0.287358"; conf_lo "0.123755"; conf_hi "0.465414"; cov "1.730275";
Chr5	Cufflinks	exon	24036602	24036828	739	+	.	gene_id "CUFF.13507"; transcript_id "CUFF.13507.1"; exon_number "5"; FPKM "0.2945843578"; frac "0.287358"; conf_lo "0.123755"; conf_hi "0.465414"; cov "1.730275";
Chr5	Cufflinks	exon	24036906	24037100	739	+	.	gene_id "CUFF.13507"; transcript_id "CUFF.13507.1"; exon_number "6"; FPKM "0.2945843578"; frac "0.287358"; conf_lo "0.123755"; conf_hi "0.465414"; cov "1.730275";
Chr5	Cufflinks	exon	24037206	24037350	739	+	.	gene_id "CUFF.13507"; transcript_id "CUFF.13507.1"; exon_number "7"; FPKM "0.2945843578"; frac "0.287358"; conf_lo "0.123755"; conf_hi "0.465414"; cov "1.730275";
Chr5	Cufflinks	exon	24037454	24037525	739	+	.	gene_id "CUFF.13507"; transcript_id "CUFF.13507.1"; exon_number "8"; FPKM "0.2945843578"; frac "0.287358"; conf_lo "0.123755"; conf_hi "0.465414"; cov "1.730275";
Chr5	Cufflinks	exon	24037608	24037679	739	+	.	gene_id "CUFF.13507"; transcript_id "CUFF.13507.1"; exon_number "9"; FPKM "0.2945843578"; frac "0.287358"; conf_lo "0.123755"; conf_hi "0.465414"; cov "1.730275";
Chr5	Cufflinks	exon	24037758	24037817	739	+	.	gene_id "CUFF.13507"; transcript_id "CUFF.13507.1"; exon_number "10"; FPKM "0.2945843578"; frac "0.287358"; conf_lo "0.123755"; conf_hi "0.465414"; cov "1.730275";
Chr5	Cufflinks	exon	24037916	24038079	739	+	.	gene_id "CUFF.13507"; transcript_id "CUFF.13507.1"; exon_number "11"; FPKM "0.2945843578"; frac "0.287358"; conf_lo "0.123755"; conf_hi "0.465414"; cov "1.730275";
Chr5	Cufflinks	exon	24038206	24038437	739	+	.	gene_id "CUFF.13507"; transcript_id "CUFF.13507.1"; exon_number "12"; FPKM "0.2945843578"; frac "0.287358"; conf_lo "0.123755"; conf_hi "0.465414"; cov "1.730275";
Chr5	Cufflinks	exon	24038544	24038670	739	+	.	gene_id "CUFF.13507"; transcript_id "CUFF.13507.1"; exon_number "13"; FPKM "0.2945843578"; frac "0.287358"; conf_lo "0.123755"; conf_hi "0.465414"; cov "1.730275";
Chr5	Cufflinks	exon	24038754	24038819	739	+	.	gene_id "CUFF.13507"; transcript_id "CUFF.13507.1"; exon_number "14"; FPKM "0.2945843578"; frac "0.287358"; conf_lo "0.123755"; conf_hi "0.465414"; cov "1.730275";
Chr5	Cufflinks	exon	24038913	24039102	739	+	.	gene_id "CUFF.13507"; transcript_id "CUFF.13507.1"; exon_number "15"; FPKM "0.2945843578"; frac "0.287358"; conf_lo "0.123755"; conf_hi "0.465414"; cov "1.730275";
Chr5	Cufflinks	exon	24039181	24039570	739	+	.	gene_id "CUFF.13507"; transcript_id "CUFF.13507.1"; exon_number "16"; FPKM "0.2945843578"; frac "0.287358"; conf_lo "0.123755"; conf_hi "0.465414"; cov "1.730275";
Chr5	Cufflinks	exon	24039781	24040037	739	+	.	gene_id "CUFF.13507"; transcript_id "CUFF.13507.1"; exon_number "17"; FPKM "0.2945843578"; frac "0.287358"; conf_lo "0.123755"; conf_hi "0.465414"; cov "1.730275";
Chr5	Cufflinks	exon	24040870	24040903	739	+	.	gene_id "CUFF.13507"; transcript_id "CUFF.13507.1"; exon_number "18"; FPKM "0.2945843578"; frac "0.287358"; conf_lo "0.123755"; conf_hi "0.465414"; cov "1.730275";
Chr5	Cufflinks	transcript	24035687	24039979	1	+	.	gene_id "CUFF.13507"; transcript_id "AT5G59660.1"; FPKM "0.0000000000"; frac "0.000000"; conf_lo "0.000000"; conf_hi "0.043265"; cov "0.000000"; full_read_support "no";
Chr5	Cufflinks	exon	24035687	24035804	1	+	.	gene_id "CUFF.13507"; transcript_id "AT5G59660.1"; exon_number "1"; FPKM "0.0000000000"; frac "0.000000"; conf_lo "0.000000"; conf_hi "0.043265"; cov "0.000000";
Chr5	Cufflinks	exon	24035912	24036062	1	+	.	gene_id "CUFF.13507"; transcript_id "AT5G59660.1"; exon_number "2"; FPKM "0.0000000000"; frac "0.000000"; conf_lo "0.000000"; conf_hi "0.043265"; cov "0.000000";
Chr5	Cufflinks	exon	24036148	24036251	1	+	.	gene_id "CUFF.13507"; transcript_id "AT5G59660.1"; exon_number "3"; FPKM "0.0000000000"; frac "0.000000"; conf_lo "0.000000"; conf_hi "0.043265"; cov "0.000000";
Chr5	Cufflinks	exon	24036314	24036437	1	+	.	gene_id "CUFF.13507"; transcript_id "AT5G59660.1"; exon_number "4"; FPKM "0.0000000000"; frac "0.000000"; conf_lo "0.000000"; conf_hi "0.043265"; cov "0.000000";
Chr5	Cufflinks	exon	24036602	24036828	1	+	.	gene_id "CUFF.13507"; transcript_id "AT5G59660.1"; exon_number "5"; FPKM "0.0000000000"; frac "0.000000"; conf_lo "0.000000"; conf_hi "0.043265"; cov "0.000000";
Chr5	Cufflinks	exon	24036906	24037100	1	+	.	gene_id "CUFF.13507"; transcript_id "AT5G59660.1"; exon_number "6"; FPKM "0.0000000000"; frac "0.000000"; conf_lo "0.000000"; conf_hi "0.043265"; cov "0.000000";
Chr5	Cufflinks	exon	24037206	24037350	1	+	.	gene_id "CUFF.13507"; transcript_id "AT5G59660.1"; exon_number "7"; FPKM "0.0000000000"; frac "0.000000"; conf_lo "0.000000"; conf_hi "0.043265"; cov "0.000000";
Chr5	Cufflinks	exon	24037454	24037525	1	+	.	gene_id "CUFF.13507"; transcript_id "AT5G59660.1"; exon_number "8"; FPKM "0.0000000000"; frac "0.000000"; conf_lo "0.000000"; conf_hi "0.043265"; cov "0.000000";
Chr5	Cufflinks	exon	24037608	24037679	1	+	.	gene_id "CUFF.13507"; transcript_id "AT5G59660.1"; exon_number "9"; FPKM "0.0000000000"; frac "0.000000"; conf_lo "0.000000"; conf_hi "0.043265"; cov "0.000000";
Chr5	Cufflinks	exon	24037758	24037817	1	+	.	gene_id "CUFF.13507"; transcript_id "AT5G59660.1"; exon_number "10"; FPKM "0.0000000000"; frac "0.000000"; conf_lo "0.000000"; conf_hi "0.043265"; cov "0.000000";
Chr5	Cufflinks	exon	24037916	24038079	1	+	.	gene_id "CUFF.13507"; transcript_id "AT5G59660.1"; exon_number "11"; FPKM "0.0000000000"; frac "0.000000"; conf_lo "0.000000"; conf_hi "0.043265"; cov "0.000000";
Chr5	Cufflinks	exon	24038206	24038435	1	+	.	gene_id "CUFF.13507"; transcript_id "AT5G59660.1"; exon_number "12"; FPKM "0.0000000000"; frac "0.000000"; conf_lo "0.000000"; conf_hi "0.043265"; cov "0.000000";
Chr5	Cufflinks	exon	24038619	24038670	1	+	.	gene_id "CUFF.13507"; transcript_id "AT5G59660.1"; exon_number "13"; FPKM "0.0000000000"; frac "0.000000"; conf_lo "0.000000"; conf_hi "0.043265"; cov "0.000000";
Chr5	Cufflinks	exon	24038754	24038819	1	+	.	gene_id "CUFF.13507"; transcript_id "AT5G59660.1"; exon_number "14"; FPKM "0.0000000000"; frac "0.000000"; conf_lo "0.000000"; conf_hi "0.043265"; cov "0.000000";
Chr5	Cufflinks	exon	24038913	24039102	1	+	.	gene_id "CUFF.13507"; transcript_id "AT5G59660.1"; exon_number "15"; FPKM "0.0000000000"; frac "0.000000"; conf_lo "0.000000"; conf_hi "0.043265"; cov "0.000000";
Chr5	Cufflinks	exon	24039181	24039570	1	+	.	gene_id "CUFF.13507"; transcript_id "AT5G59660.1"; exon_number "16"; FPKM "0.0000000000"; frac "0.000000"; conf_lo "0.000000"; conf_hi "0.043265"; cov "0.000000";
Chr5	Cufflinks	exon	24039781	24039979	1	+	.	gene_id "CUFF.13507"; transcript_id "AT5G59660.1"; exon_number "17"; FPKM "0.0000000000"; frac "0.000000"; conf_lo "0.000000"; conf_hi "0.043265"; cov "0.000000";
Chr5	Cufflinks	transcript	24036240	24040903	1000	+	.	gene_id "CUFF.13507"; transcript_id "CUFF.13507.3"; FPKM "0.3984499773"; frac "0.317293"; conf_lo "0.184263"; conf_hi "0.612637"; cov "2.340342"; full_read_support "no";
Chr5	Cufflinks	exon	24036240	24036437	1000	+	.	gene_id "CUFF.13507"; transcript_id "CUFF.13507.3"; exon_number "1"; FPKM "0.3984499773"; frac "0.317293"; conf_lo "0.184263"; conf_hi "0.612637"; cov "2.340342";
Chr5	Cufflinks	exon	24036602	24036828	1000	+	.	gene_id "CUFF.13507"; transcript_id "CUFF.13507.3"; exon_number "2"; FPKM "0.3984499773"; frac "0.317293"; conf_lo "0.184263"; conf_hi "0.612637"; cov "2.340342";
Chr5	Cufflinks	exon	24036906	24037100	1000	+	.	gene_id "CUFF.13507"; transcript_id "CUFF.13507.3"; exon_number "3"; FPKM "0.3984499773"; frac "0.317293"; conf_lo "0.184263"; conf_hi "0.612637"; cov "2.340342";
Chr5	Cufflinks	exon	24037206	24037350	1000	+	.	gene_id "CUFF.13507"; transcript_id "CUFF.13507.3"; exon_number "4"; FPKM "0.3984499773"; frac "0.317293"; conf_lo "0.184263"; conf_hi "0.612637"; cov "2.340342";
Chr5	Cufflinks	exon	24037454	24037525	1000	+	.	gene_id "CUFF.13507"; transcript_id "CUFF.13507.3"; exon_number "5"; FPKM "0.3984499773"; frac "0.317293"; conf_lo "0.184263"; conf_hi "0.612637"; cov "2.340342";
Chr5	Cufflinks	exon	24037608	24037679	1000	+	.	gene_id "CUFF.13507"; transcript_id "CUFF.13507.3"; exon_number "6"; FPKM "0.3984499773"; frac "0.317293"; conf_lo "0.184263"; conf_hi "0.612637"; cov "2.340342";
Chr5	Cufflinks	exon	24037758	24037817	1000	+	.	gene_id "CUFF.13507"; transcript_id "CUFF.13507.3"; exon_number "7"; FPKM "0.3984499773"; frac "0.317293"; conf_lo "0.184263"; conf_hi "0.612637"; cov "2.340342";
Chr5	Cufflinks	exon	24037916	24038079	1000	+	.	gene_id "CUFF.13507"; transcript_id "CUFF.13507.3"; exon_number "8"; FPKM "0.3984499773"; frac "0.317293"; conf_lo "0.184263"; conf_hi "0.612637"; cov "2.340342";
Chr5	Cufflinks	exon	24038206	24038435	1000	+	.	gene_id "CUFF.13507"; transcript_id "CUFF.13507.3"; exon_number "9"; FPKM "0.3984499773"; frac "0.317293"; conf_lo "0.184263"; conf_hi "0.612637"; cov "2.340342";
Chr5	Cufflinks	exon	24038619	24038819	1000	+	.	gene_id "CUFF.13507"; transcript_id "CUFF.13507.3"; exon_number "10"; FPKM "0.3984499773"; frac "0.317293"; conf_lo "0.184263"; conf_hi "0.612637"; cov "2.340342";
Chr5	Cufflinks	exon	24038913	24039102	1000	+	.	gene_id "CUFF.13507"; transcript_id "CUFF.13507.3"; exon_number "11"; FPKM "0.3984499773"; frac "0.317293"; conf_lo "0.184263"; conf_hi "0.612637"; cov "2.340342";
Chr5	Cufflinks	exon	24039181	24039570	1000	+	.	gene_id "CUFF.13507"; transcript_id "CUFF.13507.3"; exon_number "12"; FPKM "0.3984499773"; frac "0.317293"; conf_lo "0.184263"; conf_hi "0.612637"; cov "2.340342";
Chr5	Cufflinks	exon	24039781	24040037	1000	+	.	gene_id "CUFF.13507"; transcript_id "CUFF.13507.3"; exon_number "13"; FPKM "0.3984499773"; frac "0.317293"; conf_lo "0.184263"; conf_hi "0.612637"; cov "2.340342";
Chr5	Cufflinks	exon	24040870	24040903	1000	+	.	gene_id "CUFF.13507"; transcript_id "CUFF.13507.3"; exon_number "14"; FPKM "0.3984499773"; frac "0.317293"; conf_lo "0.184263"; conf_hi "0.612637"; cov "2.340342";
Chr5	Cufflinks	transcript	24039142	24040411	1000	-	.	gene_id "CUFF.13508"; transcript_id "AT5G59662.1"; FPKM "1.1169389907"; frac "0.395349"; conf_lo "0.623586"; conf_hi "1.610292"; cov "6.560469"; full_read_support "no";
Chr5	Cufflinks	exon	24039142	24039272	1000	-	.	gene_id "CUFF.13508"; transcript_id "AT5G59662.1"; exon_number "1"; FPKM "1.1169389907"; frac "0.395349"; conf_lo "0.623586"; conf_hi "1.610292"; cov "6.560469";
Chr5	Cufflinks	exon	24039350	24040411	1000	-	.	gene_id "CUFF.13508"; transcript_id "AT5G59662.1"; exon_number "2"; FPKM "1.1169389907"; frac "0.395349"; conf_lo "0.623586"; conf_hi "1.610292"; cov "6.560469";
Chr5	Cufflinks	transcript	24041494	24045652	1000	+	.	gene_id "AT5G59670"; transcript_id "AT5G59670.1"; FPKM "0.0194411599"; frac "1.000000"; conf_lo "0.000000"; conf_hi "0.058323"; cov "0.114251"; full_read_support "no";
Chr5	Cufflinks	exon	24041494	24041616	1000	+	.	gene_id "AT5G59670"; transcript_id "AT5G59670.1"; exon_number "1"; FPKM "0.0194411599"; frac "1.000000"; conf_lo "0.000000"; conf_hi "0.058323"; cov "0.114251";
Chr5	Cufflinks	exon	24041710	24042247	1000	+	.	gene_id "AT5G59670"; transcript_id "AT5G59670.1"; exon_number "2"; FPKM "0.0194411599"; frac "1.000000"; conf_lo "0.000000"; conf_hi "0.058323"; cov "0.114251";
Chr5	Cufflinks	exon	24042537	24043018	1000	+	.	gene_id "AT5G59670"; transcript_id "AT5G59670.1"; exon_number "3"; FPKM "0.0194411599"; frac "1.000000"; conf_lo "0.000000"; conf_hi "0.058323"; cov "0.114251";
Chr5	Cufflinks	exon	24043105	24043249	1000	+	.	gene_id "AT5G59670"; transcript_id "AT5G59670.1"; exon_number "4"; FPKM "0.0194411599"; frac "1.000000"; conf_lo "0.000000"; conf_hi "0.058323"; cov "0.114251";
Chr5	Cufflinks	exon	24043338	24043409	1000	+	.	gene_id "AT5G59670"; transcript_id "AT5G59670.1"; exon_number "5"; FPKM "0.0194411599"; frac "1.000000"; conf_lo "0.000000"; conf_hi "0.058323"; cov "0.114251";
Chr5	Cufflinks	exon	24043512	24043583	1000	+	.	gene_id "AT5G59670"; transcript_id "AT5G59670.1"; exon_number "6"; FPKM "0.0194411599"; frac "1.000000"; conf_lo "0.000000"; conf_hi "0.058323"; cov "0.114251";
Chr5	Cufflinks	exon	24043649	24043717	1000	+	.	gene_id "AT5G59670"; transcript_id "AT5G59670.1"; exon_number "7"; FPKM "0.0194411599"; frac "1.000000"; conf_lo "0.000000"; conf_hi "0.058323"; cov "0.114251";
Chr5	Cufflinks	exon	24043816	24043952	1000	+	.	gene_id "AT5G59670"; transcript_id "AT5G59670.1"; exon_number "8"; FPKM "0.0194411599"; frac "1.000000"; conf_lo "0.000000"; conf_hi "0.058323"; cov "0.114251";
Chr5	Cufflinks	exon	24044085	24044314	1000	+	.	gene_id "AT5G59670"; transcript_id "AT5G59670.1"; exon_number "9"; FPKM "0.0194411599"; frac "1.000000"; conf_lo "0.000000"; conf_hi "0.058323"; cov "0.114251";
Chr5	Cufflinks	exon	24044410	24044536	1000	+	.	gene_id "AT5G59670"; transcript_id "AT5G59670.1"; exon_number "10"; FPKM "0.0194411599"; frac "1.000000"; conf_lo "0.000000"; conf_hi "0.058323"; cov "0.114251";
Chr5	Cufflinks	exon	24044623	24044688	1000	+	.	gene_id "AT5G59670"; transcript_id "AT5G59670.1"; exon_number "11"; FPKM "0.0194411599"; frac "1.000000"; conf_lo "0.000000"; conf_hi "0.058323"; cov "0.114251";
Chr5	Cufflinks	exon	24044784	24044973	1000	+	.	gene_id "AT5G59670"; transcript_id "AT5G59670.1"; exon_number "12"; FPKM "0.0194411599"; frac "1.000000"; conf_lo "0.000000"; conf_hi "0.058323"; cov "0.114251";
Chr5	Cufflinks	exon	24045079	24045652	1000	+	.	gene_id "AT5G59670"; transcript_id "AT5G59670.1"; exon_number "13"; FPKM "0.0194411599"; frac "1.000000"; conf_lo "0.000000"; conf_hi "0.058323"; cov "0.114251";
Chr5	Cufflinks	transcript	24046792	24050895	1000	+	.	gene_id "CUFF.13509"; transcript_id "CUFF.13509.1"; FPKM "0.4399557270"; frac "0.568985"; conf_lo "0.217224"; conf_hi "0.662688"; cov "2.582499"; full_read_support "no";
Chr5	Cufflinks	exon	24046792	24046873	1000	+	.	gene_id "CUFF.13509"; transcript_id "CUFF.13509.1"; exon_number "1"; FPKM "0.4399557270"; frac "0.568985"; conf_lo "0.217224"; conf_hi "0.662688"; cov "2.582499";
Chr5	Cufflinks	exon	24046985	24047525	1000	+	.	gene_id "CUFF.13509"; transcript_id "CUFF.13509.1"; exon_number "2"; FPKM "0.4399557270"; frac "0.568985"; conf_lo "0.217224"; conf_hi "0.662688"; cov "2.582499";
Chr5	Cufflinks	exon	24047811	24048286	1000	+	.	gene_id "CUFF.13509"; transcript_id "CUFF.13509.1"; exon_number "3"; FPKM "0.4399557270"; frac "0.568985"; conf_lo "0.217224"; conf_hi "0.662688"; cov "2.582499";
Chr5	Cufflinks	exon	24048427	24048571	1000	+	.	gene_id "CUFF.13509"; transcript_id "CUFF.13509.1"; exon_number "4"; FPKM "0.4399557270"; frac "0.568985"; conf_lo "0.217224"; conf_hi "0.662688"; cov "2.582499";
Chr5	Cufflinks	exon	24048659	24048730	1000	+	.	gene_id "CUFF.13509"; transcript_id "CUFF.13509.1"; exon_number "5"; FPKM "0.4399557270"; frac "0.568985"; conf_lo "0.217224"; conf_hi "0.662688"; cov "2.582499";
Chr5	Cufflinks	exon	24048824	24048895	1000	+	.	gene_id "CUFF.13509"; transcript_id "CUFF.13509.1"; exon_number "6"; FPKM "0.4399557270"; frac "0.568985"; conf_lo "0.217224"; conf_hi "0.662688"; cov "2.582499";
Chr5	Cufflinks	exon	24048994	24049062	1000	+	.	gene_id "CUFF.13509"; transcript_id "CUFF.13509.1"; exon_number "7"; FPKM "0.4399557270"; frac "0.568985"; conf_lo "0.217224"; conf_hi "0.662688"; cov "2.582499";
Chr5	Cufflinks	exon	24049161	24049324	1000	+	.	gene_id "CUFF.13509"; transcript_id "CUFF.13509.1"; exon_number "8"; FPKM "0.4399557270"; frac "0.568985"; conf_lo "0.217224"; conf_hi "0.662688"; cov "2.582499";
Chr5	Cufflinks	exon	24049412	24049662	1000	+	.	gene_id "CUFF.13509"; transcript_id "CUFF.13509.1"; exon_number "9"; FPKM "0.4399557270"; frac "0.568985"; conf_lo "0.217224"; conf_hi "0.662688"; cov "2.582499";
Chr5	Cufflinks	exon	24049754	24049880	1000	+	.	gene_id "CUFF.13509"; transcript_id "CUFF.13509.1"; exon_number "10"; FPKM "0.4399557270"; frac "0.568985"; conf_lo "0.217224"; conf_hi "0.662688"; cov "2.582499";
Chr5	Cufflinks	exon	24049969	24050034	1000	+	.	gene_id "CUFF.13509"; transcript_id "CUFF.13509.1"; exon_number "11"; FPKM "0.4399557270"; frac "0.568985"; conf_lo "0.217224"; conf_hi "0.662688"; cov "2.582499";
Chr5	Cufflinks	exon	24050121	24050895	1000	+	.	gene_id "CUFF.13509"; transcript_id "CUFF.13509.1"; exon_number "12"; FPKM "0.4399557270"; frac "0.568985"; conf_lo "0.217224"; conf_hi "0.662688"; cov "2.582499";
Chr5	Cufflinks	transcript	24046792	24050801	811	+	.	gene_id "CUFF.13509"; transcript_id "AT5G59680.1"; FPKM "0.3570711221"; frac "0.431015"; conf_lo "0.133980"; conf_hi "0.580162"; cov "2.095974"; full_read_support "no";
Chr5	Cufflinks	exon	24046792	24046873	811	+	.	gene_id "CUFF.13509"; transcript_id "AT5G59680.1"; exon_number "1"; FPKM "0.3570711221"; frac "0.431015"; conf_lo "0.133980"; conf_hi "0.580162"; cov "2.095974";
Chr5	Cufflinks	exon	24046985	24047525	811	+	.	gene_id "CUFF.13509"; transcript_id "AT5G59680.1"; exon_number "2"; FPKM "0.3570711221"; frac "0.431015"; conf_lo "0.133980"; conf_hi "0.580162"; cov "2.095974";
Chr5	Cufflinks	exon	24047811	24048286	811	+	.	gene_id "CUFF.13509"; transcript_id "AT5G59680.1"; exon_number "3"; FPKM "0.3570711221"; frac "0.431015"; conf_lo "0.133980"; conf_hi "0.580162"; cov "2.095974";
Chr5	Cufflinks	exon	24048427	24048571	811	+	.	gene_id "CUFF.13509"; transcript_id "AT5G59680.1"; exon_number "4"; FPKM "0.3570711221"; frac "0.431015"; conf_lo "0.133980"; conf_hi "0.580162"; cov "2.095974";
Chr5	Cufflinks	exon	24048659	24048730	811	+	.	gene_id "CUFF.13509"; transcript_id "AT5G59680.1"; exon_number "5"; FPKM "0.3570711221"; frac "0.431015"; conf_lo "0.133980"; conf_hi "0.580162"; cov "2.095974";
Chr5	Cufflinks	exon	24048824	24048895	811	+	.	gene_id "CUFF.13509"; transcript_id "AT5G59680.1"; exon_number "6"; FPKM "0.3570711221"; frac "0.431015"; conf_lo "0.133980"; conf_hi "0.580162"; cov "2.095974";
Chr5	Cufflinks	exon	24048994	24049062	811	+	.	gene_id "CUFF.13509"; transcript_id "AT5G59680.1"; exon_number "7"; FPKM "0.3570711221"; frac "0.431015"; conf_lo "0.133980"; conf_hi "0.580162"; cov "2.095974";
Chr5	Cufflinks	exon	24049161	24049324	811	+	.	gene_id "CUFF.13509"; transcript_id "AT5G59680.1"; exon_number "8"; FPKM "0.3570711221"; frac "0.431015"; conf_lo "0.133980"; conf_hi "0.580162"; cov "2.095974";
Chr5	Cufflinks	exon	24049412	24049662	811	+	.	gene_id "CUFF.13509"; transcript_id "AT5G59680.1"; exon_number "9"; FPKM "0.3570711221"; frac "0.431015"; conf_lo "0.133980"; conf_hi "0.580162"; cov "2.095974";
Chr5	Cufflinks	exon	24049754	24049880	811	+	.	gene_id "CUFF.13509"; transcript_id "AT5G59680.1"; exon_number "10"; FPKM "0.3570711221"; frac "0.431015"; conf_lo "0.133980"; conf_hi "0.580162"; cov "2.095974";
Chr5	Cufflinks	exon	24049969	24050034	811	+	.	gene_id "CUFF.13509"; transcript_id "AT5G59680.1"; exon_number "11"; FPKM "0.3570711221"; frac "0.431015"; conf_lo "0.133980"; conf_hi "0.580162"; cov "2.095974";
Chr5	Cufflinks	exon	24050121	24050310	811	+	.	gene_id "CUFF.13509"; transcript_id "AT5G59680.1"; exon_number "12"; FPKM "0.3570711221"; frac "0.431015"; conf_lo "0.133980"; conf_hi "0.580162"; cov "2.095974";
Chr5	Cufflinks	exon	24050393	24050801	811	+	.	gene_id "CUFF.13509"; transcript_id "AT5G59680.1"; exon_number "13"; FPKM "0.3570711221"; frac "0.431015"; conf_lo "0.133980"; conf_hi "0.580162"; cov "2.095974";
Chr5	Cufflinks	transcript	24051552	24052143	1000	+	.	gene_id "AT5G59690"; transcript_id "AT5G59690.1"; FPKM "156.7273823095"; frac "1.000000"; conf_lo "145.551134"; conf_hi "167.903630"; cov "919.728040"; full_read_support "yes";
Chr5	Cufflinks	exon	24051552	24052143	1000	+	.	gene_id "AT5G59690"; transcript_id "AT5G59690.1"; exon_number "1"; FPKM "156.7273823095"; frac "1.000000"; conf_lo "145.551134"; conf_hi "167.903630"; cov "919.728040";
Chr5	Cufflinks	transcript	24052385	24055425	1000	-	.	gene_id "AT5G59700"; transcript_id "AT5G59700.1"; FPKM "0.8438418521"; frac "1.000000"; conf_lo "0.587774"; conf_hi "1.099910"; cov "4.955301"; full_read_support "yes";
Chr5	Cufflinks	exon	24052385	24055113	1000	-	.	gene_id "AT5G59700"; transcript_id "AT5G59700.1"; exon_number "1"; FPKM "0.8438418521"; frac "1.000000"; conf_lo "0.587774"; conf_hi "1.099910"; cov "4.955301";
Chr5	Cufflinks	exon	24055294	24055425	1000	-	.	gene_id "AT5G59700"; transcript_id "AT5G59700.1"; exon_number "2"; FPKM "0.8438418521"; frac "1.000000"; conf_lo "0.587774"; conf_hi "1.099910"; cov "4.955301";
Chr5	Cufflinks	transcript	24057379	24061893	1000	+	.	gene_id "CUFF.13510"; transcript_id "CUFF.13510.1"; FPKM "7.0664005647"; frac "0.768092"; conf_lo "6.130274"; conf_hi "8.002527"; cov "41.503261"; full_read_support "yes";
Chr5	Cufflinks	exon	24057379	24057584	1000	+	.	gene_id "CUFF.13510"; transcript_id "CUFF.13510.1"; exon_number "1"; FPKM "7.0664005647"; frac "0.768092"; conf_lo "6.130274"; conf_hi "8.002527"; cov "41.503261";
Chr5	Cufflinks	exon	24058085	24058171	1000	+	.	gene_id "CUFF.13510"; transcript_id "CUFF.13510.1"; exon_number "2"; FPKM "7.0664005647"; frac "0.768092"; conf_lo "6.130274"; conf_hi "8.002527"; cov "41.503261";
Chr5	Cufflinks	exon	24058280	24058388	1000	+	.	gene_id "CUFF.13510"; transcript_id "CUFF.13510.1"; exon_number "3"; FPKM "7.0664005647"; frac "0.768092"; conf_lo "6.130274"; conf_hi "8.002527"; cov "41.503261";
Chr5	Cufflinks	exon	24058471	24058649	1000	+	.	gene_id "CUFF.13510"; transcript_id "CUFF.13510.1"; exon_number "4"; FPKM "7.0664005647"; frac "0.768092"; conf_lo "6.130274"; conf_hi "8.002527"; cov "41.503261";
Chr5	Cufflinks	exon	24058731	24059103	1000	+	.	gene_id "CUFF.13510"; transcript_id "CUFF.13510.1"; exon_number "5"; FPKM "7.0664005647"; frac "0.768092"; conf_lo "6.130274"; conf_hi "8.002527"; cov "41.503261";
Chr5	Cufflinks	exon	24059547	24059741	1000	+	.	gene_id "CUFF.13510"; transcript_id "CUFF.13510.1"; exon_number "6"; FPKM "7.0664005647"; frac "0.768092"; conf_lo "6.130274"; conf_hi "8.002527"; cov "41.503261";
Chr5	Cufflinks	exon	24059858	24059956	1000	+	.	gene_id "CUFF.13510"; transcript_id "CUFF.13510.1"; exon_number "7"; FPKM "7.0664005647"; frac "0.768092"; conf_lo "6.130274"; conf_hi "8.002527"; cov "41.503261";
Chr5	Cufflinks	exon	24060245	24060333	1000	+	.	gene_id "CUFF.13510"; transcript_id "CUFF.13510.1"; exon_number "8"; FPKM "7.0664005647"; frac "0.768092"; conf_lo "6.130274"; conf_hi "8.002527"; cov "41.503261";
Chr5	Cufflinks	exon	24060436	24060516	1000	+	.	gene_id "CUFF.13510"; transcript_id "CUFF.13510.1"; exon_number "9"; FPKM "7.0664005647"; frac "0.768092"; conf_lo "6.130274"; conf_hi "8.002527"; cov "41.503261";
Chr5	Cufflinks	exon	24060668	24061078	1000	+	.	gene_id "CUFF.13510"; transcript_id "CUFF.13510.1"; exon_number "10"; FPKM "7.0664005647"; frac "0.768092"; conf_lo "6.130274"; conf_hi "8.002527"; cov "41.503261";
Chr5	Cufflinks	exon	24061167	24061219	1000	+	.	gene_id "CUFF.13510"; transcript_id "CUFF.13510.1"; exon_number "11"; FPKM "7.0664005647"; frac "0.768092"; conf_lo "6.130274"; conf_hi "8.002527"; cov "41.503261";
Chr5	Cufflinks	exon	24061317	24061358	1000	+	.	gene_id "CUFF.13510"; transcript_id "CUFF.13510.1"; exon_number "12"; FPKM "7.0664005647"; frac "0.768092"; conf_lo "6.130274"; conf_hi "8.002527"; cov "41.503261";
Chr5	Cufflinks	exon	24061448	24061586	1000	+	.	gene_id "CUFF.13510"; transcript_id "CUFF.13510.1"; exon_number "13"; FPKM "7.0664005647"; frac "0.768092"; conf_lo "6.130274"; conf_hi "8.002527"; cov "41.503261";
Chr5	Cufflinks	exon	24061677	24061893	1000	+	.	gene_id "CUFF.13510"; transcript_id "CUFF.13510.1"; exon_number "14"; FPKM "7.0664005647"; frac "0.768092"; conf_lo "6.130274"; conf_hi "8.002527"; cov "41.503261";
Chr5	Cufflinks	transcript	24057407	24061918	243	+	.	gene_id "CUFF.13510"; transcript_id "AT5G59710.1"; FPKM "1.7221911166"; frac "0.231908"; conf_lo "1.273210"; conf_hi "2.171172"; cov "10.114987"; full_read_support "yes";
Chr5	Cufflinks	exon	24057407	24058171	243	+	.	gene_id "CUFF.13510"; transcript_id "AT5G59710.1"; exon_number "1"; FPKM "1.7221911166"; frac "0.231908"; conf_lo "1.273210"; conf_hi "2.171172"; cov "10.114987";
Chr5	Cufflinks	exon	24058280	24058388	243	+	.	gene_id "CUFF.13510"; transcript_id "AT5G59710.1"; exon_number "2"; FPKM "1.7221911166"; frac "0.231908"; conf_lo "1.273210"; conf_hi "2.171172"; cov "10.114987";
Chr5	Cufflinks	exon	24058471	24058649	243	+	.	gene_id "CUFF.13510"; transcript_id "AT5G59710.1"; exon_number "3"; FPKM "1.7221911166"; frac "0.231908"; conf_lo "1.273210"; conf_hi "2.171172"; cov "10.114987";
Chr5	Cufflinks	exon	24058731	24059103	243	+	.	gene_id "CUFF.13510"; transcript_id "AT5G59710.1"; exon_number "4"; FPKM "1.7221911166"; frac "0.231908"; conf_lo "1.273210"; conf_hi "2.171172"; cov "10.114987";
Chr5	Cufflinks	exon	24059547	24059741	243	+	.	gene_id "CUFF.13510"; transcript_id "AT5G59710.1"; exon_number "5"; FPKM "1.7221911166"; frac "0.231908"; conf_lo "1.273210"; conf_hi "2.171172"; cov "10.114987";
Chr5	Cufflinks	exon	24059858	24059956	243	+	.	gene_id "CUFF.13510"; transcript_id "AT5G59710.1"; exon_number "6"; FPKM "1.7221911166"; frac "0.231908"; conf_lo "1.273210"; conf_hi "2.171172"; cov "10.114987";
Chr5	Cufflinks	exon	24060245	24060333	243	+	.	gene_id "CUFF.13510"; transcript_id "AT5G59710.1"; exon_number "7"; FPKM "1.7221911166"; frac "0.231908"; conf_lo "1.273210"; conf_hi "2.171172"; cov "10.114987";
Chr5	Cufflinks	exon	24060436	24060516	243	+	.	gene_id "CUFF.13510"; transcript_id "AT5G59710.1"; exon_number "8"; FPKM "1.7221911166"; frac "0.231908"; conf_lo "1.273210"; conf_hi "2.171172"; cov "10.114987";
Chr5	Cufflinks	exon	24060668	24061078	243	+	.	gene_id "CUFF.13510"; transcript_id "AT5G59710.1"; exon_number "9"; FPKM "1.7221911166"; frac "0.231908"; conf_lo "1.273210"; conf_hi "2.171172"; cov "10.114987";
Chr5	Cufflinks	exon	24061167	24061219	243	+	.	gene_id "CUFF.13510"; transcript_id "AT5G59710.1"; exon_number "10"; FPKM "1.7221911166"; frac "0.231908"; conf_lo "1.273210"; conf_hi "2.171172"; cov "10.114987";
Chr5	Cufflinks	exon	24061317	24061358	243	+	.	gene_id "CUFF.13510"; transcript_id "AT5G59710.1"; exon_number "11"; FPKM "1.7221911166"; frac "0.231908"; conf_lo "1.273210"; conf_hi "2.171172"; cov "10.114987";
Chr5	Cufflinks	exon	24061448	24061586	243	+	.	gene_id "CUFF.13510"; transcript_id "AT5G59710.1"; exon_number "12"; FPKM "1.7221911166"; frac "0.231908"; conf_lo "1.273210"; conf_hi "2.171172"; cov "10.114987";
Chr5	Cufflinks	exon	24061677	24061918	243	+	.	gene_id "CUFF.13510"; transcript_id "AT5G59710.1"; exon_number "13"; FPKM "1.7221911166"; frac "0.231908"; conf_lo "1.273210"; conf_hi "2.171172"; cov "10.114987";
Chr5	Cufflinks	transcript	24062577	24063277	1000	+	.	gene_id "AT5G59720"; transcript_id "AT5G59720.1"; FPKM "4.9848519565"; frac "1.000000"; conf_lo "3.555515"; conf_hi "6.414189"; cov "29.284828"; full_read_support "yes";
Chr5	Cufflinks	exon	24062577	24063277	1000	+	.	gene_id "AT5G59720"; transcript_id "AT5G59720.1"; exon_number "1"; FPKM "4.9848519565"; frac "1.000000"; conf_lo "3.555515"; conf_hi "6.414189"; cov "29.284828";
Chr5	Cufflinks	transcript	24063877	24066170	1000	-	.	gene_id "AT5G59730"; transcript_id "AT5G59730.1"; FPKM "8.6266999581"; frac "1.000000"; conf_lo "7.633823"; conf_hi "9.619577"; cov "50.637397"; full_read_support "yes";
Chr5	Cufflinks	exon	24063877	24066170	1000	-	.	gene_id "AT5G59730"; transcript_id "AT5G59730.1"; exon_number "1"; FPKM "8.6266999581"; frac "1.000000"; conf_lo "7.633823"; conf_hi "9.619577"; cov "50.637397";
Chr5	Cufflinks	transcript	24063947	24066170	1	-	.	gene_id "AT5G59730"; transcript_id "AT5G59730.2"; FPKM "0.0000000000"; frac "0.000000"; conf_lo "0.000000"; conf_hi "0.050674"; cov "0.000000"; full_read_support "no";
Chr5	Cufflinks	exon	24063947	24064136	1	-	.	gene_id "AT5G59730"; transcript_id "AT5G59730.2"; exon_number "1"; FPKM "0.0000000000"; frac "0.000000"; conf_lo "0.000000"; conf_hi "0.050674"; cov "0.000000";
Chr5	Cufflinks	exon	24064147	24066170	1	-	.	gene_id "AT5G59730"; transcript_id "AT5G59730.2"; exon_number "2"; FPKM "0.0000000000"; frac "0.000000"; conf_lo "0.000000"; conf_hi "0.050674"; cov "0.000000";
Chr5	Cufflinks	transcript	24064478	24066154	1	+	.	gene_id "CUFF.13511"; transcript_id "AT5G59732.1"; FPKM "0.0000000000"; frac "0.000000"; conf_lo "0.000000"; conf_hi "0.073994"; cov "0.000000"; full_read_support "yes";
Chr5	Cufflinks	exon	24064478	24065294	1	+	.	gene_id "CUFF.13511"; transcript_id "AT5G59732.1"; exon_number "1"; FPKM "0.0000000000"; frac "0.000000"; conf_lo "0.000000"; conf_hi "0.073994"; cov "0.000000";
Chr5	Cufflinks	exon	24065393	24066154	1	+	.	gene_id "CUFF.13511"; transcript_id "AT5G59732.1"; exon_number "2"; FPKM "0.0000000000"; frac "0.000000"; conf_lo "0.000000"; conf_hi "0.073994"; cov "0.000000";
Chr5	Cufflinks	transcript	24070051	24073055	1000	-	.	gene_id "CUFF.13512"; transcript_id "AT5G59740.1"; FPKM "0.6569940740"; frac "0.555896"; conf_lo "0.279126"; conf_hi "1.034862"; cov "3.857137"; full_read_support "yes";
Chr5	Cufflinks	exon	24070051	24070423	1000	-	.	gene_id "CUFF.13512"; transcript_id "AT5G59740.1"; exon_number "1"; FPKM "0.6569940740"; frac "0.555896"; conf_lo "0.279126"; conf_hi "1.034862"; cov "3.857137";
Chr5	Cufflinks	exon	24070506	24070574	1000	-	.	gene_id "CUFF.13512"; transcript_id "AT5G59740.1"; exon_number "2"; FPKM "0.6569940740"; frac "0.555896"; conf_lo "0.279126"; conf_hi "1.034862"; cov "3.857137";
Chr5	Cufflinks	exon	24070670	24070756	1000	-	.	gene_id "CUFF.13512"; transcript_id "AT5G59740.1"; exon_number "3"; FPKM "0.6569940740"; frac "0.555896"; conf_lo "0.279126"; conf_hi "1.034862"; cov "3.857137";
Chr5	Cufflinks	exon	24070978	24071066	1000	-	.	gene_id "CUFF.13512"; transcript_id "AT5G59740.1"; exon_number "4"; FPKM "0.6569940740"; frac "0.555896"; conf_lo "0.279126"; conf_hi "1.034862"; cov "3.857137";
Chr5	Cufflinks	exon	24071530	24071642	1000	-	.	gene_id "CUFF.13512"; transcript_id "AT5G59740.1"; exon_number "5"; FPKM "0.6569940740"; frac "0.555896"; conf_lo "0.279126"; conf_hi "1.034862"; cov "3.857137";
Chr5	Cufflinks	exon	24071758	24071837	1000	-	.	gene_id "CUFF.13512"; transcript_id "AT5G59740.1"; exon_number "6"; FPKM "0.6569940740"; frac "0.555896"; conf_lo "0.279126"; conf_hi "1.034862"; cov "3.857137";
Chr5	Cufflinks	exon	24071932	24072030	1000	-	.	gene_id "CUFF.13512"; transcript_id "AT5G59740.1"; exon_number "7"; FPKM "0.6569940740"; frac "0.555896"; conf_lo "0.279126"; conf_hi "1.034862"; cov "3.857137";
Chr5	Cufflinks	exon	24072105	24072170	1000	-	.	gene_id "CUFF.13512"; transcript_id "AT5G59740.1"; exon_number "8"; FPKM "0.6569940740"; frac "0.555896"; conf_lo "0.279126"; conf_hi "1.034862"; cov "3.857137";
Chr5	Cufflinks	exon	24072253	24072345	1000	-	.	gene_id "CUFF.13512"; transcript_id "AT5G59740.1"; exon_number "9"; FPKM "0.6569940740"; frac "0.555896"; conf_lo "0.279126"; conf_hi "1.034862"; cov "3.857137";
Chr5	Cufflinks	exon	24072436	24072549	1000	-	.	gene_id "CUFF.13512"; transcript_id "AT5G59740.1"; exon_number "10"; FPKM "0.6569940740"; frac "0.555896"; conf_lo "0.279126"; conf_hi "1.034862"; cov "3.857137";
Chr5	Cufflinks	exon	24072637	24072760	1000	-	.	gene_id "CUFF.13512"; transcript_id "AT5G59740.1"; exon_number "11"; FPKM "0.6569940740"; frac "0.555896"; conf_lo "0.279126"; conf_hi "1.034862"; cov "3.857137";
Chr5	Cufflinks	exon	24072868	24073055	1000	-	.	gene_id "CUFF.13512"; transcript_id "AT5G59740.1"; exon_number "12"; FPKM "0.6569940740"; frac "0.555896"; conf_lo "0.279126"; conf_hi "1.034862"; cov "3.857137";
Chr5	Cufflinks	transcript	24070051	24073055	797	-	.	gene_id "CUFF.13512"; transcript_id "CUFF.13512.2"; FPKM "0.5240619431"; frac "0.444104"; conf_lo "0.171345"; conf_hi "0.876779"; cov "3.076708"; full_read_support "no";
Chr5	Cufflinks	exon	24070051	24070423	797	-	.	gene_id "CUFF.13512"; transcript_id "CUFF.13512.2"; exon_number "1"; FPKM "0.5240619431"; frac "0.444104"; conf_lo "0.171345"; conf_hi "0.876779"; cov "3.076708";
Chr5	Cufflinks	exon	24070506	24070574	797	-	.	gene_id "CUFF.13512"; transcript_id "CUFF.13512.2"; exon_number "2"; FPKM "0.5240619431"; frac "0.444104"; conf_lo "0.171345"; conf_hi "0.876779"; cov "3.076708";
Chr5	Cufflinks	exon	24070670	24070756	797	-	.	gene_id "CUFF.13512"; transcript_id "CUFF.13512.2"; exon_number "3"; FPKM "0.5240619431"; frac "0.444104"; conf_lo "0.171345"; conf_hi "0.876779"; cov "3.076708";
Chr5	Cufflinks	exon	24070976	24071066	797	-	.	gene_id "CUFF.13512"; transcript_id "CUFF.13512.2"; exon_number "4"; FPKM "0.5240619431"; frac "0.444104"; conf_lo "0.171345"; conf_hi "0.876779"; cov "3.076708";
Chr5	Cufflinks	exon	24071530	24071643	797	-	.	gene_id "CUFF.13512"; transcript_id "CUFF.13512.2"; exon_number "5"; FPKM "0.5240619431"; frac "0.444104"; conf_lo "0.171345"; conf_hi "0.876779"; cov "3.076708";
Chr5	Cufflinks	exon	24071759	24071837	797	-	.	gene_id "CUFF.13512"; transcript_id "CUFF.13512.2"; exon_number "6"; FPKM "0.5240619431"; frac "0.444104"; conf_lo "0.171345"; conf_hi "0.876779"; cov "3.076708";
Chr5	Cufflinks	exon	24071932	24072030	797	-	.	gene_id "CUFF.13512"; transcript_id "CUFF.13512.2"; exon_number "7"; FPKM "0.5240619431"; frac "0.444104"; conf_lo "0.171345"; conf_hi "0.876779"; cov "3.076708";
Chr5	Cufflinks	exon	24072105	24072170	797	-	.	gene_id "CUFF.13512"; transcript_id "CUFF.13512.2"; exon_number "8"; FPKM "0.5240619431"; frac "0.444104"; conf_lo "0.171345"; conf_hi "0.876779"; cov "3.076708";
Chr5	Cufflinks	exon	24072253	24072345	797	-	.	gene_id "CUFF.13512"; transcript_id "CUFF.13512.2"; exon_number "9"; FPKM "0.5240619431"; frac "0.444104"; conf_lo "0.171345"; conf_hi "0.876779"; cov "3.076708";
Chr5	Cufflinks	exon	24072436	24072549	797	-	.	gene_id "CUFF.13512"; transcript_id "CUFF.13512.2"; exon_number "10"; FPKM "0.5240619431"; frac "0.444104"; conf_lo "0.171345"; conf_hi "0.876779"; cov "3.076708";
Chr5	Cufflinks	exon	24072637	24072760	797	-	.	gene_id "CUFF.13512"; transcript_id "CUFF.13512.2"; exon_number "11"; FPKM "0.5240619431"; frac "0.444104"; conf_lo "0.171345"; conf_hi "0.876779"; cov "3.076708";
Chr5	Cufflinks	exon	24072868	24073055	797	-	.	gene_id "CUFF.13512"; transcript_id "CUFF.13512.2"; exon_number "12"; FPKM "0.5240619431"; frac "0.444104"; conf_lo "0.171345"; conf_hi "0.876779"; cov "3.076708";
Chr5	Cufflinks	transcript	24073224	24075542	173	+	.	gene_id "CUFF.13513"; transcript_id "CUFF.13513.1"; FPKM "0.9066376782"; frac "0.157708"; conf_lo "0.467673"; conf_hi "1.345602"; cov "5.322021"; full_read_support "yes";
Chr5	Cufflinks	exon	24073224	24073741	173	+	.	gene_id "CUFF.13513"; transcript_id "CUFF.13513.1"; exon_number "1"; FPKM "0.9066376782"; frac "0.157708"; conf_lo "0.467673"; conf_hi "1.345602"; cov "5.322021";
Chr5	Cufflinks	exon	24073844	24074062	173	+	.	gene_id "CUFF.13513"; transcript_id "CUFF.13513.1"; exon_number "2"; FPKM "0.9066376782"; frac "0.157708"; conf_lo "0.467673"; conf_hi "1.345602"; cov "5.322021";
Chr5	Cufflinks	exon	24074136	24074673	173	+	.	gene_id "CUFF.13513"; transcript_id "CUFF.13513.1"; exon_number "3"; FPKM "0.9066376782"; frac "0.157708"; conf_lo "0.467673"; conf_hi "1.345602"; cov "5.322021";
Chr5	Cufflinks	exon	24074797	24075093	173	+	.	gene_id "CUFF.13513"; transcript_id "CUFF.13513.1"; exon_number "4"; FPKM "0.9066376782"; frac "0.157708"; conf_lo "0.467673"; conf_hi "1.345602"; cov "5.322021";
Chr5	Cufflinks	exon	24075202	24075542	173	+	.	gene_id "CUFF.13513"; transcript_id "CUFF.13513.1"; exon_number "5"; FPKM "0.9066376782"; frac "0.157708"; conf_lo "0.467673"; conf_hi "1.345602"; cov "5.322021";
Chr5	Cufflinks	transcript	24073275	24075542	1000	+	.	gene_id "CUFF.13513"; transcript_id "AT5G59750.1"; FPKM "5.2396729533"; frac "0.842292"; conf_lo "4.332591"; conf_hi "6.146755"; cov "30.757215"; full_read_support "yes";
Chr5	Cufflinks	exon	24073275	24073741	1000	+	.	gene_id "CUFF.13513"; transcript_id "AT5G59750.1"; exon_number "1"; FPKM "5.2396729533"; frac "0.842292"; conf_lo "4.332591"; conf_hi "6.146755"; cov "30.757215";
Chr5	Cufflinks	exon	24073844	24074065	1000	+	.	gene_id "CUFF.13513"; transcript_id "AT5G59750.1"; exon_number "2"; FPKM "5.2396729533"; frac "0.842292"; conf_lo "4.332591"; conf_hi "6.146755"; cov "30.757215";
Chr5	Cufflinks	exon	24074136	24074461	1000	+	.	gene_id "CUFF.13513"; transcript_id "AT5G59750.1"; exon_number "3"; FPKM "5.2396729533"; frac "0.842292"; conf_lo "4.332591"; conf_hi "6.146755"; cov "30.757215";
Chr5	Cufflinks	exon	24074544	24074673	1000	+	.	gene_id "CUFF.13513"; transcript_id "AT5G59750.1"; exon_number "4"; FPKM "5.2396729533"; frac "0.842292"; conf_lo "4.332591"; conf_hi "6.146755"; cov "30.757215";
Chr5	Cufflinks	exon	24074797	24075093	1000	+	.	gene_id "CUFF.13513"; transcript_id "AT5G59750.1"; exon_number "5"; FPKM "5.2396729533"; frac "0.842292"; conf_lo "4.332591"; conf_hi "6.146755"; cov "30.757215";
Chr5	Cufflinks	exon	24075202	24075542	1000	+	.	gene_id "CUFF.13513"; transcript_id "AT5G59750.1"; exon_number "6"; FPKM "5.2396729533"; frac "0.842292"; conf_lo "4.332591"; conf_hi "6.146755"; cov "30.757215";
Chr5	Cufflinks	transcript	24073295	24075475	1	+	.	gene_id "CUFF.13513"; transcript_id "AT5G59750.2"; FPKM "0.0000000000"; frac "0.000000"; conf_lo "0.000000"; conf_hi "0.063859"; cov "0.000000"; full_read_support "yes";
Chr5	Cufflinks	exon	24073295	24074065	1	+	.	gene_id "CUFF.13513"; transcript_id "AT5G59750.2"; exon_number "1"; FPKM "0.0000000000"; frac "0.000000"; conf_lo "0.000000"; conf_hi "0.063859"; cov "0.000000";
Chr5	Cufflinks	exon	24074136	24074461	1	+	.	gene_id "CUFF.13513"; transcript_id "AT5G59750.2"; exon_number "2"; FPKM "0.0000000000"; frac "0.000000"; conf_lo "0.000000"; conf_hi "0.063859"; cov "0.000000";
Chr5	Cufflinks	exon	24074544	24074673	1	+	.	gene_id "CUFF.13513"; transcript_id "AT5G59750.2"; exon_number "3"; FPKM "0.0000000000"; frac "0.000000"; conf_lo "0.000000"; conf_hi "0.063859"; cov "0.000000";
Chr5	Cufflinks	exon	24074797	24075093	1	+	.	gene_id "CUFF.13513"; transcript_id "AT5G59750.2"; exon_number "4"; FPKM "0.0000000000"; frac "0.000000"; conf_lo "0.000000"; conf_hi "0.063859"; cov "0.000000";
Chr5	Cufflinks	exon	24075202	24075475	1	+	.	gene_id "CUFF.13513"; transcript_id "AT5G59750.2"; exon_number "5"; FPKM "0.0000000000"; frac "0.000000"; conf_lo "0.000000"; conf_hi "0.063859"; cov "0.000000";
Chr5	Cufflinks	transcript	24075628	24076512	1000	-	.	gene_id "CUFF.13514"; transcript_id "AT5G59760.1"; FPKM "0.3421506923"; frac "1.000000"; conf_lo "0.000000"; conf_hi "0.735391"; cov "2.010738"; full_read_support "no";
Chr5	Cufflinks	exon	24075628	24076287	1000	-	.	gene_id "CUFF.13514"; transcript_id "AT5G59760.1"; exon_number "1"; FPKM "0.3421506923"; frac "1.000000"; conf_lo "0.000000"; conf_hi "0.735391"; cov "2.010738";
Chr5	Cufflinks	exon	24076377	24076512	1000	-	.	gene_id "CUFF.13514"; transcript_id "AT5G59760.1"; exon_number "2"; FPKM "0.3421506923"; frac "1.000000"; conf_lo "0.000000"; conf_hi "0.735391"; cov "2.010738";
Chr5	Cufflinks	transcript	24079392	24081216	867	-	.	gene_id "CUFF.13515"; transcript_id "AT5G59770.1"; FPKM "4.4393950255"; frac "0.531307"; conf_lo "3.268050"; conf_hi "5.610740"; cov "26.072016"; full_read_support "no";
Chr5	Cufflinks	exon	24079392	24079637	867	-	.	gene_id "CUFF.13515"; transcript_id "AT5G59770.1"; exon_number "1"; FPKM "4.4393950255"; frac "0.531307"; conf_lo "3.268050"; conf_hi "5.610740"; cov "26.072016";
Chr5	Cufflinks	exon	24079797	24079894	867	-	.	gene_id "CUFF.13515"; transcript_id "AT5G59770.1"; exon_number "2"; FPKM "4.4393950255"; frac "0.531307"; conf_lo "3.268050"; conf_hi "5.610740"; cov "26.072016";
Chr5	Cufflinks	exon	24079963	24080009	867	-	.	gene_id "CUFF.13515"; transcript_id "AT5G59770.1"; exon_number "3"; FPKM "4.4393950255"; frac "0.531307"; conf_lo "3.268050"; conf_hi "5.610740"; cov "26.072016";
Chr5	Cufflinks	exon	24080111	24080178	867	-	.	gene_id "CUFF.13515"; transcript_id "AT5G59770.1"; exon_number "4"; FPKM "4.4393950255"; frac "0.531307"; conf_lo "3.268050"; conf_hi "5.610740"; cov "26.072016";
Chr5	Cufflinks	exon	24080374	24080427	867	-	.	gene_id "CUFF.13515"; transcript_id "AT5G59770.1"; exon_number "5"; FPKM "4.4393950255"; frac "0.531307"; conf_lo "3.268050"; conf_hi "5.610740"; cov "26.072016";
Chr5	Cufflinks	exon	24080519	24080607	867	-	.	gene_id "CUFF.13515"; transcript_id "AT5G59770.1"; exon_number "6"; FPKM "4.4393950255"; frac "0.531307"; conf_lo "3.268050"; conf_hi "5.610740"; cov "26.072016";
Chr5	Cufflinks	exon	24080706	24080753	867	-	.	gene_id "CUFF.13515"; transcript_id "AT5G59770.1"; exon_number "7"; FPKM "4.4393950255"; frac "0.531307"; conf_lo "3.268050"; conf_hi "5.610740"; cov "26.072016";
Chr5	Cufflinks	exon	24080837	24080954	867	-	.	gene_id "CUFF.13515"; transcript_id "AT5G59770.1"; exon_number "8"; FPKM "4.4393950255"; frac "0.531307"; conf_lo "3.268050"; conf_hi "5.610740"; cov "26.072016";
Chr5	Cufflinks	exon	24081016	24081216	867	-	.	gene_id "CUFF.13515"; transcript_id "AT5G59770.1"; exon_number "9"; FPKM "4.4393950255"; frac "0.531307"; conf_lo "3.268050"; conf_hi "5.610740"; cov "26.072016";
Chr5	Cufflinks	transcript	24079541	24081216	1000	-	.	gene_id "CUFF.13515"; transcript_id "CUFF.13515.2"; FPKM "5.1200878691"; frac "0.468693"; conf_lo "3.669321"; conf_hi "6.570854"; cov "30.069641"; full_read_support "yes";
Chr5	Cufflinks	exon	24079541	24079637	1000	-	.	gene_id "CUFF.13515"; transcript_id "CUFF.13515.2"; exon_number "1"; FPKM "5.1200878691"; frac "0.468693"; conf_lo "3.669321"; conf_hi "6.570854"; cov "30.069641";
Chr5	Cufflinks	exon	24079797	24079894	1000	-	.	gene_id "CUFF.13515"; transcript_id "CUFF.13515.2"; exon_number "2"; FPKM "5.1200878691"; frac "0.468693"; conf_lo "3.669321"; conf_hi "6.570854"; cov "30.069641";
Chr5	Cufflinks	exon	24079963	24080009	1000	-	.	gene_id "CUFF.13515"; transcript_id "CUFF.13515.2"; exon_number "3"; FPKM "5.1200878691"; frac "0.468693"; conf_lo "3.669321"; conf_hi "6.570854"; cov "30.069641";
Chr5	Cufflinks	exon	24080111	24080178	1000	-	.	gene_id "CUFF.13515"; transcript_id "CUFF.13515.2"; exon_number "4"; FPKM "5.1200878691"; frac "0.468693"; conf_lo "3.669321"; conf_hi "6.570854"; cov "30.069641";
Chr5	Cufflinks	exon	24080374	24080427	1000	-	.	gene_id "CUFF.13515"; transcript_id "CUFF.13515.2"; exon_number "5"; FPKM "5.1200878691"; frac "0.468693"; conf_lo "3.669321"; conf_hi "6.570854"; cov "30.069641";
Chr5	Cufflinks	exon	24080519	24080607	1000	-	.	gene_id "CUFF.13515"; transcript_id "CUFF.13515.2"; exon_number "6"; FPKM "5.1200878691"; frac "0.468693"; conf_lo "3.669321"; conf_hi "6.570854"; cov "30.069641";
Chr5	Cufflinks	exon	24080706	24080753	1000	-	.	gene_id "CUFF.13515"; transcript_id "CUFF.13515.2"; exon_number "7"; FPKM "5.1200878691"; frac "0.468693"; conf_lo "3.669321"; conf_hi "6.570854"; cov "30.069641";
Chr5	Cufflinks	exon	24080837	24080922	1000	-	.	gene_id "CUFF.13515"; transcript_id "CUFF.13515.2"; exon_number "8"; FPKM "5.1200878691"; frac "0.468693"; conf_lo "3.669321"; conf_hi "6.570854"; cov "30.069641";
Chr5	Cufflinks	exon	24081016	24081216	1000	-	.	gene_id "CUFF.13515"; transcript_id "CUFF.13515.2"; exon_number "9"; FPKM "5.1200878691"; frac "0.468693"; conf_lo "3.669321"; conf_hi "6.570854"; cov "30.069641";
Chr5	Cufflinks	transcript	24082197	24083417	736	-	.	gene_id "CUFF.13516"; transcript_id "AT5G59780.2"; FPKM "3.3185300731"; frac "0.282984"; conf_lo "2.201537"; conf_hi "4.435523"; cov "19.476482"; full_read_support "yes";
Chr5	Cufflinks	exon	24082197	24082881	736	-	.	gene_id "CUFF.13516"; transcript_id "AT5G59780.2"; exon_number "1"; FPKM "3.3185300731"; frac "0.282984"; conf_lo "2.201537"; conf_hi "4.435523"; cov "19.476482";
Chr5	Cufflinks	exon	24082989	24083118	736	-	.	gene_id "CUFF.13516"; transcript_id "AT5G59780.2"; exon_number "2"; FPKM "3.3185300731"; frac "0.282984"; conf_lo "2.201537"; conf_hi "4.435523"; cov "19.476482";
Chr5	Cufflinks	exon	24083198	24083417	736	-	.	gene_id "CUFF.13516"; transcript_id "AT5G59780.2"; exon_number "3"; FPKM "3.3185300731"; frac "0.282984"; conf_lo "2.201537"; conf_hi "4.435523"; cov "19.476482";
Chr5	Cufflinks	transcript	24082197	24083424	1	-	.	gene_id "CUFF.13516"; transcript_id "AT5G59780.3"; FPKM "0.0000000000"; frac "0.000000"; conf_lo "0.000000"; conf_hi "0.125922"; cov "0.000000"; full_read_support "yes";
Chr5	Cufflinks	exon	24082197	24082881	1	-	.	gene_id "CUFF.13516"; transcript_id "AT5G59780.3"; exon_number "1"; FPKM "0.0000000000"; frac "0.000000"; conf_lo "0.000000"; conf_hi "0.125922"; cov "0.000000";
Chr5	Cufflinks	exon	24082989	24083118	1	-	.	gene_id "CUFF.13516"; transcript_id "AT5G59780.3"; exon_number "2"; FPKM "0.0000000000"; frac "0.000000"; conf_lo "0.000000"; conf_hi "0.125922"; cov "0.000000";
Chr5	Cufflinks	exon	24083230	24083424	1	-	.	gene_id "CUFF.13516"; transcript_id "AT5G59780.3"; exon_number "3"; FPKM "0.0000000000"; frac "0.000000"; conf_lo "0.000000"; conf_hi "0.125922"; cov "0.000000";
Chr5	Cufflinks	transcript	24082197	24083431	323	-	.	gene_id "CUFF.13516"; transcript_id "AT5G59780.1"; FPKM "1.4554008367"; frac "0.137917"; conf_lo "0.637931"; conf_hi "2.272870"; cov "8.541760"; full_read_support "yes";
Chr5	Cufflinks	exon	24082197	24082881	323	-	.	gene_id "CUFF.13516"; transcript_id "AT5G59780.1"; exon_number "1"; FPKM "1.4554008367"; frac "0.137917"; conf_lo "0.637931"; conf_hi "2.272870"; cov "8.541760";
Chr5	Cufflinks	exon	24082989	24083431	323	-	.	gene_id "CUFF.13516"; transcript_id "AT5G59780.1"; exon_number "2"; FPKM "1.4554008367"; frac "0.137917"; conf_lo "0.637931"; conf_hi "2.272870"; cov "8.541760";
Chr5	Cufflinks	transcript	24082328	24083462	1000	-	.	gene_id "CUFF.13516"; transcript_id "CUFF.13516.4"; FPKM "4.5041165292"; frac "0.380866"; conf_lo "3.138811"; conf_hi "5.869422"; cov "26.434699"; full_read_support "yes";
Chr5	Cufflinks	exon	24082328	24082881	1000	-	.	gene_id "CUFF.13516"; transcript_id "CUFF.13516.4"; exon_number "1"; FPKM "4.5041165292"; frac "0.380866"; conf_lo "3.138811"; conf_hi "5.869422"; cov "26.434699";
Chr5	Cufflinks	exon	24082989	24083462	1000	-	.	gene_id "CUFF.13516"; transcript_id "CUFF.13516.4"; exon_number "2"; FPKM "4.5041165292"; frac "0.380866"; conf_lo "3.138811"; conf_hi "5.869422"; cov "26.434699";
Chr5	Cufflinks	transcript	24082328	24083462	503	-	.	gene_id "CUFF.13516"; transcript_id "CUFF.13516.5"; FPKM "2.2676808987"; frac "0.198233"; conf_lo "1.392027"; conf_hi "3.143335"; cov "13.309039"; full_read_support "yes";
Chr5	Cufflinks	exon	24082328	24083118	503	-	.	gene_id "CUFF.13516"; transcript_id "CUFF.13516.5"; exon_number "1"; FPKM "2.2676808987"; frac "0.198233"; conf_lo "1.392027"; conf_hi "3.143335"; cov "13.309039";
Chr5	Cufflinks	exon	24083198	24083462	503	-	.	gene_id "CUFF.13516"; transcript_id "CUFF.13516.5"; exon_number "2"; FPKM "2.2676808987"; frac "0.198233"; conf_lo "1.392027"; conf_hi "3.143335"; cov "13.309039";
Chr5	Cufflinks	transcript	24084359	24085023	1000	-	.	gene_id "CUFF.13517"; transcript_id "CUFF.13517.1"; FPKM "1.3151284358"; frac "1.000000"; conf_lo "0.524835"; conf_hi "2.105422"; cov "7.716807"; full_read_support "yes";
Chr5	Cufflinks	exon	24084359	24085023	1000	-	.	gene_id "CUFF.13517"; transcript_id "CUFF.13517.1"; exon_number "1"; FPKM "1.3151284358"; frac "1.000000"; conf_lo "0.524835"; conf_hi "2.105422"; cov "7.716807";
Chr5	Cufflinks	transcript	24091344	24092173	1000	-	.	gene_id "CUFF.13518"; transcript_id "CUFF.13518.1"; FPKM "2.0148598129"; frac "0.224299"; conf_lo "1.175625"; conf_hi "2.854094"; cov "11.836942"; full_read_support "yes";
Chr5	Cufflinks	exon	24091344	24092173	1000	-	.	gene_id "CUFF.13518"; transcript_id "CUFF.13518.1"; exon_number "1"; FPKM "2.0148598129"; frac "0.224299"; conf_lo "1.175625"; conf_hi "2.854094"; cov "11.836942";
Chr5	Cufflinks	transcript	24090715	24093168	1000	+	.	gene_id "AT5G59790"; transcript_id "AT5G59790.1"; FPKM "2.6291610869"; frac "0.775701"; conf_lo "2.043396"; conf_hi "3.214927"; cov "15.445852"; full_read_support "yes";
Chr5	Cufflinks	exon	24090715	24091184	1000	+	.	gene_id "AT5G59790"; transcript_id "AT5G59790.1"; exon_number "1"; FPKM "2.6291610869"; frac "0.775701"; conf_lo "2.043396"; conf_hi "3.214927"; cov "15.445852";
Chr5	Cufflinks	exon	24091422	24091491	1000	+	.	gene_id "AT5G59790"; transcript_id "AT5G59790.1"; exon_number "2"; FPKM "2.6291610869"; frac "0.775701"; conf_lo "2.043396"; conf_hi "3.214927"; cov "15.445852";
Chr5	Cufflinks	exon	24091571	24092422	1000	+	.	gene_id "AT5G59790"; transcript_id "AT5G59790.1"; exon_number "3"; FPKM "2.6291610869"; frac "0.775701"; conf_lo "2.043396"; conf_hi "3.214927"; cov "15.445852";
Chr5	Cufflinks	exon	24092690	24093168	1000	+	.	gene_id "AT5G59790"; transcript_id "AT5G59790.1"; exon_number "4"; FPKM "2.6291610869"; frac "0.775701"; conf_lo "2.043396"; conf_hi "3.214927"; cov "15.445852";
Chr5	Cufflinks	transcript	24094371	24096532	306	-	.	gene_id "CUFF.13519"; transcript_id "CUFF.13519.1"; FPKM "0.5614686322"; frac "0.171015"; conf_lo "0.133505"; conf_hi "0.989432"; cov "3.299336"; full_read_support "yes";
Chr5	Cufflinks	exon	24094371	24094946	306	-	.	gene_id "CUFF.13519"; transcript_id "CUFF.13519.1"; exon_number "1"; FPKM "0.5614686322"; frac "0.171015"; conf_lo "0.133505"; conf_hi "0.989432"; cov "3.299336";
Chr5	Cufflinks	exon	24095060	24095182	306	-	.	gene_id "CUFF.13519"; transcript_id "CUFF.13519.1"; exon_number "2"; FPKM "0.5614686322"; frac "0.171015"; conf_lo "0.133505"; conf_hi "0.989432"; cov "3.299336";
Chr5	Cufflinks	exon	24095272	24095469	306	-	.	gene_id "CUFF.13519"; transcript_id "CUFF.13519.1"; exon_number "3"; FPKM "0.5614686322"; frac "0.171015"; conf_lo "0.133505"; conf_hi "0.989432"; cov "3.299336";
Chr5	Cufflinks	exon	24095653	24095751	306	-	.	gene_id "CUFF.13519"; transcript_id "CUFF.13519.1"; exon_number "4"; FPKM "0.5614686322"; frac "0.171015"; conf_lo "0.133505"; conf_hi "0.989432"; cov "3.299336";
Chr5	Cufflinks	exon	24095837	24095997	306	-	.	gene_id "CUFF.13519"; transcript_id "CUFF.13519.1"; exon_number "5"; FPKM "0.5614686322"; frac "0.171015"; conf_lo "0.133505"; conf_hi "0.989432"; cov "3.299336";
Chr5	Cufflinks	exon	24096278	24096532	306	-	.	gene_id "CUFF.13519"; transcript_id "CUFF.13519.1"; exon_number "6"; FPKM "0.5614686322"; frac "0.171015"; conf_lo "0.133505"; conf_hi "0.989432"; cov "3.299336";
Chr5	Cufflinks	transcript	24094371	24096532	533	-	.	gene_id "CUFF.13519"; transcript_id "CUFF.13519.2"; FPKM "0.9776009007"; frac "0.318633"; conf_lo "0.477916"; conf_hi "1.477286"; cov "5.744637"; full_read_support "yes";
Chr5	Cufflinks	exon	24094371	24094946	533	-	.	gene_id "CUFF.13519"; transcript_id "CUFF.13519.2"; exon_number "1"; FPKM "0.9776009007"; frac "0.318633"; conf_lo "0.477916"; conf_hi "1.477286"; cov "5.744637";
Chr5	Cufflinks	exon	24095060	24095182	533	-	.	gene_id "CUFF.13519"; transcript_id "CUFF.13519.2"; exon_number "2"; FPKM "0.9776009007"; frac "0.318633"; conf_lo "0.477916"; conf_hi "1.477286"; cov "5.744637";
Chr5	Cufflinks	exon	24095272	24095469	533	-	.	gene_id "CUFF.13519"; transcript_id "CUFF.13519.2"; exon_number "3"; FPKM "0.9776009007"; frac "0.318633"; conf_lo "0.477916"; conf_hi "1.477286"; cov "5.744637";
Chr5	Cufflinks	exon	24095653	24095989	533	-	.	gene_id "CUFF.13519"; transcript_id "CUFF.13519.2"; exon_number "4"; FPKM "0.9776009007"; frac "0.318633"; conf_lo "0.477916"; conf_hi "1.477286"; cov "5.744637";
Chr5	Cufflinks	exon	24096270	24096532	533	-	.	gene_id "CUFF.13519"; transcript_id "CUFF.13519.2"; exon_number "5"; FPKM "0.9776009007"; frac "0.318633"; conf_lo "0.477916"; conf_hi "1.477286"; cov "5.744637";
Chr5	Cufflinks	transcript	24094474	24096532	1000	-	.	gene_id "CUFF.13519"; transcript_id "AT5G59800.1"; FPKM "1.8310677748"; frac "0.510352"; conf_lo "1.117617"; conf_hi "2.544519"; cov "10.759831"; full_read_support "yes";
Chr5	Cufflinks	exon	24094474	24094946	1000	-	.	gene_id "CUFF.13519"; transcript_id "AT5G59800.1"; exon_number "1"; FPKM "1.8310677748"; frac "0.510352"; conf_lo "1.117617"; conf_hi "2.544519"; cov "10.759831";
Chr5	Cufflinks	exon	24095060	24095182	1000	-	.	gene_id "CUFF.13519"; transcript_id "AT5G59800.1"; exon_number "2"; FPKM "1.8310677748"; frac "0.510352"; conf_lo "1.117617"; conf_hi "2.544519"; cov "10.759831";
Chr5	Cufflinks	exon	24095272	24095469	1000	-	.	gene_id "CUFF.13519"; transcript_id "AT5G59800.1"; exon_number "3"; FPKM "1.8310677748"; frac "0.510352"; conf_lo "1.117617"; conf_hi "2.544519"; cov "10.759831";
Chr5	Cufflinks	exon	24095653	24095751	1000	-	.	gene_id "CUFF.13519"; transcript_id "AT5G59800.1"; exon_number "4"; FPKM "1.8310677748"; frac "0.510352"; conf_lo "1.117617"; conf_hi "2.544519"; cov "10.759831";
Chr5	Cufflinks	exon	24095837	24095989	1000	-	.	gene_id "CUFF.13519"; transcript_id "AT5G59800.1"; exon_number "5"; FPKM "1.8310677748"; frac "0.510352"; conf_lo "1.117617"; conf_hi "2.544519"; cov "10.759831";
Chr5	Cufflinks	exon	24096270	24096532	1000	-	.	gene_id "CUFF.13519"; transcript_id "AT5G59800.1"; exon_number "6"; FPKM "1.8310677748"; frac "0.510352"; conf_lo "1.117617"; conf_hi "2.544519"; cov "10.759831";
Chr5	Cufflinks	transcript	24096815	24100557	1	-	.	gene_id "AT5G59810"; transcript_id "AT5G59810.1"; FPKM "0.0000000000"; frac "0.000000"; conf_lo "0.000000"; conf_hi "0.000000"; cov "0.000000"; full_read_support "no";
Chr5	Cufflinks	exon	24096815	24098008	1	-	.	gene_id "AT5G59810"; transcript_id "AT5G59810.1"; exon_number "1"; FPKM "0.0000000000"; frac "0.000000"; conf_lo "0.000000"; conf_hi "0.000000"; cov "0.000000";
Chr5	Cufflinks	exon	24098087	24098181	1	-	.	gene_id "AT5G59810"; transcript_id "AT5G59810.1"; exon_number "2"; FPKM "0.0000000000"; frac "0.000000"; conf_lo "0.000000"; conf_hi "0.000000"; cov "0.000000";
Chr5	Cufflinks	exon	24098273	24098810	1	-	.	gene_id "AT5G59810"; transcript_id "AT5G59810.1"; exon_number "3"; FPKM "0.0000000000"; frac "0.000000"; conf_lo "0.000000"; conf_hi "0.000000"; cov "0.000000";
Chr5	Cufflinks	exon	24098896	24098992	1	-	.	gene_id "AT5G59810"; transcript_id "AT5G59810.1"; exon_number "4"; FPKM "0.0000000000"; frac "0.000000"; conf_lo "0.000000"; conf_hi "0.000000"; cov "0.000000";
Chr5	Cufflinks	exon	24099077	24099241	1	-	.	gene_id "AT5G59810"; transcript_id "AT5G59810.1"; exon_number "5"; FPKM "0.0000000000"; frac "0.000000"; conf_lo "0.000000"; conf_hi "0.000000"; cov "0.000000";
Chr5	Cufflinks	exon	24099331	24099428	1	-	.	gene_id "AT5G59810"; transcript_id "AT5G59810.1"; exon_number "6"; FPKM "0.0000000000"; frac "0.000000"; conf_lo "0.000000"; conf_hi "0.000000"; cov "0.000000";
Chr5	Cufflinks	exon	24100066	24100175	1	-	.	gene_id "AT5G59810"; transcript_id "AT5G59810.1"; exon_number "7"; FPKM "0.0000000000"; frac "0.000000"; conf_lo "0.000000"; conf_hi "0.000000"; cov "0.000000";
Chr5	Cufflinks	exon	24100268	24100557	1	-	.	gene_id "AT5G59810"; transcript_id "AT5G59810.1"; exon_number "8"; FPKM "0.0000000000"; frac "0.000000"; conf_lo "0.000000"; conf_hi "0.000000"; cov "0.000000";
Chr5	Cufflinks	transcript	24102972	24103787	1000	+	.	gene_id "AT5G59820"; transcript_id "AT5G59820.1"; FPKM "5.2141356873"; frac "1.000000"; conf_lo "3.870642"; conf_hi "6.557630"; cov "30.637374"; full_read_support "yes";
Chr5	Cufflinks	exon	24102972	24103787	1000	+	.	gene_id "AT5G59820"; transcript_id "AT5G59820.1"; exon_number "1"; FPKM "5.2141356873"; frac "1.000000"; conf_lo "3.870642"; conf_hi "6.557630"; cov "30.637374";
Chr5	Cufflinks	transcript	24105078	24107233	1	+	.	gene_id "CUFF.13520"; transcript_id "AT5G59830.2"; FPKM "0.0000000000"; frac "0.000000"; conf_lo "0.000000"; conf_hi "0.064382"; cov "0.000000"; full_read_support "yes";
Chr5	Cufflinks	exon	24105078	24105425	1	+	.	gene_id "CUFF.13520"; transcript_id "AT5G59830.2"; exon_number "1"; FPKM "0.0000000000"; frac "0.000000"; conf_lo "0.000000"; conf_hi "0.064382"; cov "0.000000";
Chr5	Cufflinks	exon	24105526	24106470	1	+	.	gene_id "CUFF.13520"; transcript_id "AT5G59830.2"; exon_number "2"; FPKM "0.0000000000"; frac "0.000000"; conf_lo "0.000000"; conf_hi "0.064382"; cov "0.000000";
Chr5	Cufflinks	exon	24106568	24106633	1	+	.	gene_id "CUFF.13520"; transcript_id "AT5G59830.2"; exon_number "3"; FPKM "0.0000000000"; frac "0.000000"; conf_lo "0.000000"; conf_hi "0.064382"; cov "0.000000";
Chr5	Cufflinks	exon	24106722	24106920	1	+	.	gene_id "CUFF.13520"; transcript_id "AT5G59830.2"; exon_number "4"; FPKM "0.0000000000"; frac "0.000000"; conf_lo "0.000000"; conf_hi "0.064382"; cov "0.000000";
Chr5	Cufflinks	exon	24107007	24107233	1	+	.	gene_id "CUFF.13520"; transcript_id "AT5G59830.2"; exon_number "5"; FPKM "0.0000000000"; frac "0.000000"; conf_lo "0.000000"; conf_hi "0.064382"; cov "0.000000";
Chr5	Cufflinks	transcript	24105078	24107233	519	+	.	gene_id "CUFF.13520"; transcript_id "CUFF.13520.2"; FPKM "1.2392169721"; frac "0.123759"; conf_lo "0.650472"; conf_hi "1.827962"; cov "7.276537"; full_read_support "yes";
Chr5	Cufflinks	exon	24105078	24105163	519	+	.	gene_id "CUFF.13520"; transcript_id "CUFF.13520.2"; exon_number "1"; FPKM "1.2392169721"; frac "0.123759"; conf_lo "0.650472"; conf_hi "1.827962"; cov "7.276537";
Chr5	Cufflinks	exon	24105358	24105425	519	+	.	gene_id "CUFF.13520"; transcript_id "CUFF.13520.2"; exon_number "2"; FPKM "1.2392169721"; frac "0.123759"; conf_lo "0.650472"; conf_hi "1.827962"; cov "7.276537";
Chr5	Cufflinks	exon	24105526	24106470	519	+	.	gene_id "CUFF.13520"; transcript_id "CUFF.13520.2"; exon_number "3"; FPKM "1.2392169721"; frac "0.123759"; conf_lo "0.650472"; conf_hi "1.827962"; cov "7.276537";
Chr5	Cufflinks	exon	24106568	24106633	519	+	.	gene_id "CUFF.13520"; transcript_id "CUFF.13520.2"; exon_number "4"; FPKM "1.2392169721"; frac "0.123759"; conf_lo "0.650472"; conf_hi "1.827962"; cov "7.276537";
Chr5	Cufflinks	exon	24106722	24106920	519	+	.	gene_id "CUFF.13520"; transcript_id "CUFF.13520.2"; exon_number "5"; FPKM "1.2392169721"; frac "0.123759"; conf_lo "0.650472"; conf_hi "1.827962"; cov "7.276537";
Chr5	Cufflinks	exon	24107007	24107233	519	+	.	gene_id "CUFF.13520"; transcript_id "CUFF.13520.2"; exon_number "6"; FPKM "1.2392169721"; frac "0.123759"; conf_lo "0.650472"; conf_hi "1.827962"; cov "7.276537";
Chr5	Cufflinks	transcript	24105090	24107233	1000	+	.	gene_id "CUFF.13520"; transcript_id "AT5G59830.1"; FPKM "2.3853653604"; frac "0.245241"; conf_lo "1.676227"; conf_hi "3.094504"; cov "14.006587"; full_read_support "yes";
Chr5	Cufflinks	exon	24105090	24105163	1000	+	.	gene_id "CUFF.13520"; transcript_id "AT5G59830.1"; exon_number "1"; FPKM "2.3853653604"; frac "0.245241"; conf_lo "1.676227"; conf_hi "3.094504"; cov "14.006587";
Chr5	Cufflinks	exon	24105305	24105425	1000	+	.	gene_id "CUFF.13520"; transcript_id "AT5G59830.1"; exon_number "2"; FPKM "2.3853653604"; frac "0.245241"; conf_lo "1.676227"; conf_hi "3.094504"; cov "14.006587";
Chr5	Cufflinks	exon	24105526	24106470	1000	+	.	gene_id "CUFF.13520"; transcript_id "AT5G59830.1"; exon_number "3"; FPKM "2.3853653604"; frac "0.245241"; conf_lo "1.676227"; conf_hi "3.094504"; cov "14.006587";
Chr5	Cufflinks	exon	24106568	24106633	1000	+	.	gene_id "CUFF.13520"; transcript_id "AT5G59830.1"; exon_number "4"; FPKM "2.3853653604"; frac "0.245241"; conf_lo "1.676227"; conf_hi "3.094504"; cov "14.006587";
Chr5	Cufflinks	exon	24106722	24106920	1000	+	.	gene_id "CUFF.13520"; transcript_id "AT5G59830.1"; exon_number "5"; FPKM "2.3853653604"; frac "0.245241"; conf_lo "1.676227"; conf_hi "3.094504"; cov "14.006587";
Chr5	Cufflinks	exon	24107007	24107233	1000	+	.	gene_id "CUFF.13520"; transcript_id "AT5G59830.1"; exon_number "6"; FPKM "2.3853653604"; frac "0.245241"; conf_lo "1.676227"; conf_hi "3.094504"; cov "14.006587";
Chr5	Cufflinks	transcript	24107215	24109251	1000	-	.	gene_id "CUFF.13521"; transcript_id "AT5G59840.1"; FPKM "11.4532634783"; frac "0.631000"; conf_lo "9.625170"; conf_hi "13.281357"; cov "67.252227"; full_read_support "yes";
Chr5	Cufflinks	exon	24107215	24107533	1000	-	.	gene_id "CUFF.13521"; transcript_id "AT5G59840.1"; exon_number "1"; FPKM "11.4532634783"; frac "0.631000"; conf_lo "9.625170"; conf_hi "13.281357"; cov "67.252227";
Chr5	Cufflinks	exon	24107643	24107735	1000	-	.	gene_id "CUFF.13521"; transcript_id "AT5G59840.1"; exon_number "2"; FPKM "11.4532634783"; frac "0.631000"; conf_lo "9.625170"; conf_hi "13.281357"; cov "67.252227";
Chr5	Cufflinks	exon	24107841	24107903	1000	-	.	gene_id "CUFF.13521"; transcript_id "AT5G59840.1"; exon_number "3"; FPKM "11.4532634783"; frac "0.631000"; conf_lo "9.625170"; conf_hi "13.281357"; cov "67.252227";
Chr5	Cufflinks	exon	24108012	24108109	1000	-	.	gene_id "CUFF.13521"; transcript_id "AT5G59840.1"; exon_number "4"; FPKM "11.4532634783"; frac "0.631000"; conf_lo "9.625170"; conf_hi "13.281357"; cov "67.252227";
Chr5	Cufflinks	exon	24108198	24108263	1000	-	.	gene_id "CUFF.13521"; transcript_id "AT5G59840.1"; exon_number "5"; FPKM "11.4532634783"; frac "0.631000"; conf_lo "9.625170"; conf_hi "13.281357"; cov "67.252227";
Chr5	Cufflinks	exon	24108500	24108600	1000	-	.	gene_id "CUFF.13521"; transcript_id "AT5G59840.1"; exon_number "6"; FPKM "11.4532634783"; frac "0.631000"; conf_lo "9.625170"; conf_hi "13.281357"; cov "67.252227";
Chr5	Cufflinks	exon	24108696	24108768	1000	-	.	gene_id "CUFF.13521"; transcript_id "AT5G59840.1"; exon_number "7"; FPKM "11.4532634783"; frac "0.631000"; conf_lo "9.625170"; conf_hi "13.281357"; cov "67.252227";
Chr5	Cufflinks	exon	24108977	24109054	1000	-	.	gene_id "CUFF.13521"; transcript_id "AT5G59840.1"; exon_number "8"; FPKM "11.4532634783"; frac "0.631000"; conf_lo "9.625170"; conf_hi "13.281357"; cov "67.252227";
Chr5	Cufflinks	exon	24109176	24109251	1000	-	.	gene_id "CUFF.13521"; transcript_id "AT5G59840.1"; exon_number "9"; FPKM "11.4532634783"; frac "0.631000"; conf_lo "9.625170"; conf_hi "13.281357"; cov "67.252227";
Chr5	Cufflinks	transcript	24111324	24112020	1000	+	.	gene_id "AT5G59845"; transcript_id "AT5G59845.1"; FPKM "2.1597943022"; frac "1.000000"; conf_lo "1.112140"; conf_hi "3.207448"; cov "12.675177"; full_read_support "yes";
Chr5	Cufflinks	exon	24111324	24111524	1000	+	.	gene_id "AT5G59845"; transcript_id "AT5G59845.1"; exon_number "1"; FPKM "2.1597943022"; frac "1.000000"; conf_lo "1.112140"; conf_hi "3.207448"; cov "12.675177";
Chr5	Cufflinks	exon	24111621	24112020	1000	+	.	gene_id "AT5G59845"; transcript_id "AT5G59845.1"; exon_number "2"; FPKM "2.1597943022"; frac "1.000000"; conf_lo "1.112140"; conf_hi "3.207448"; cov "12.675177";
Chr5	Cufflinks	transcript	24112200	24113617	1000	-	.	gene_id "CUFF.13522"; transcript_id "AT5G59850.1"; FPKM "231.5075047365"; frac "0.687828"; conf_lo "218.430448"; conf_hi "244.584561"; cov "1359.234881"; full_read_support "yes";
Chr5	Cufflinks	exon	24112200	24112597	1000	-	.	gene_id "CUFF.13522"; transcript_id "AT5G59850.1"; exon_number "1"; FPKM "231.5075047365"; frac "0.687828"; conf_lo "218.430448"; conf_hi "244.584561"; cov "1359.234881";
Chr5	Cufflinks	exon	24112693	24112853	1000	-	.	gene_id "CUFF.13522"; transcript_id "AT5G59850.1"; exon_number "2"; FPKM "231.5075047365"; frac "0.687828"; conf_lo "218.430448"; conf_hi "244.584561"; cov "1359.234881";
Chr5	Cufflinks	exon	24112952	24113101	1000	-	.	gene_id "CUFF.13522"; transcript_id "AT5G59850.1"; exon_number "3"; FPKM "231.5075047365"; frac "0.687828"; conf_lo "218.430448"; conf_hi "244.584561"; cov "1359.234881";
Chr5	Cufflinks	exon	24113524	24113617	1000	-	.	gene_id "CUFF.13522"; transcript_id "AT5G59850.1"; exon_number "4"; FPKM "231.5075047365"; frac "0.687828"; conf_lo "218.430448"; conf_hi "244.584561"; cov "1359.234881";
Chr5	Cufflinks	transcript	24115381	24116220	494	-	.	gene_id "CUFF.13522"; transcript_id "AT5G59870.1"; FPKM "114.5565131240"; frac "0.312172"; conf_lo "106.467810"; conf_hi "122.645216"; cov "672.588168"; full_read_support "yes";
Chr5	Cufflinks	exon	24115381	24115844	494	-	.	gene_id "CUFF.13522"; transcript_id "AT5G59870.1"; exon_number "1"; FPKM "114.5565131240"; frac "0.312172"; conf_lo "106.467810"; conf_hi "122.645216"; cov "672.588168";
Chr5	Cufflinks	exon	24115932	24116220	494	-	.	gene_id "CUFF.13522"; transcript_id "AT5G59870.1"; exon_number "2"; FPKM "114.5565131240"; frac "0.312172"; conf_lo "106.467810"; conf_hi "122.645216"; cov "672.588168";
Chr5	Cufflinks	transcript	24113462	24114449	1	+	.	gene_id "AT5G59860"; transcript_id "AT5G59860.1"; FPKM "0.0000000000"; frac "0.000000"; conf_lo "0.000000"; conf_hi "0.215395"; cov "0.000000"; full_read_support "no";
Chr5	Cufflinks	exon	24113462	24113620	1	+	.	gene_id "AT5G59860"; transcript_id "AT5G59860.1"; exon_number "1"; FPKM "0.0000000000"; frac "0.000000"; conf_lo "0.000000"; conf_hi "0.215395"; cov "0.000000";
Chr5	Cufflinks	exon	24113732	24113801	1	+	.	gene_id "AT5G59860"; transcript_id "AT5G59860.1"; exon_number "2"; FPKM "0.0000000000"; frac "0.000000"; conf_lo "0.000000"; conf_hi "0.215395"; cov "0.000000";
Chr5	Cufflinks	exon	24113903	24113956	1	+	.	gene_id "AT5G59860"; transcript_id "AT5G59860.1"; exon_number "3"; FPKM "0.0000000000"; frac "0.000000"; conf_lo "0.000000"; conf_hi "0.215395"; cov "0.000000";
Chr5	Cufflinks	exon	24114039	24114145	1	+	.	gene_id "AT5G59860"; transcript_id "AT5G59860.1"; exon_number "4"; FPKM "0.0000000000"; frac "0.000000"; conf_lo "0.000000"; conf_hi "0.215395"; cov "0.000000";
Chr5	Cufflinks	exon	24114366	24114449	1	+	.	gene_id "AT5G59860"; transcript_id "AT5G59860.1"; exon_number "5"; FPKM "0.0000000000"; frac "0.000000"; conf_lo "0.000000"; conf_hi "0.215395"; cov "0.000000";
Chr5	Cufflinks	transcript	24120231	24121894	1000	+	.	gene_id "CUFF.13523"; transcript_id "AT5G59880.1"; FPKM "180.0876982113"; frac "1.000000"; conf_lo "169.411567"; conf_hi "190.763830"; cov "1056.934101"; full_read_support "yes";
Chr5	Cufflinks	exon	24120231	24120384	1000	+	.	gene_id "CUFF.13523"; transcript_id "AT5G59880.1"; exon_number "1"; FPKM "180.0876982113"; frac "1.000000"; conf_lo "169.411567"; conf_hi "190.763830"; cov "1056.934101";
Chr5	Cufflinks	exon	24121119	24121384	1000	+	.	gene_id "CUFF.13523"; transcript_id "AT5G59880.1"; exon_number "2"; FPKM "180.0876982113"; frac "1.000000"; conf_lo "169.411567"; conf_hi "190.763830"; cov "1056.934101";
Chr5	Cufflinks	exon	24121478	24121894	1000	+	.	gene_id "CUFF.13523"; transcript_id "AT5G59880.1"; exon_number "3"; FPKM "180.0876982113"; frac "1.000000"; conf_lo "169.411567"; conf_hi "190.763830"; cov "1056.934101";
Chr5	Cufflinks	transcript	24120231	24121879	1	+	.	gene_id "CUFF.13523"; transcript_id "AT5G59880.2"; FPKM "0.0000000000"; frac "0.000000"; conf_lo "0.000000"; conf_hi "0.176701"; cov "0.000000"; full_read_support "no";
Chr5	Cufflinks	exon	24120231	24120384	1	+	.	gene_id "CUFF.13523"; transcript_id "AT5G59880.2"; exon_number "1"; FPKM "0.0000000000"; frac "0.000000"; conf_lo "0.000000"; conf_hi "0.176701"; cov "0.000000";
Chr5	Cufflinks	exon	24121119	24121384	1	+	.	gene_id "CUFF.13523"; transcript_id "AT5G59880.2"; exon_number "2"; FPKM "0.0000000000"; frac "0.000000"; conf_lo "0.000000"; conf_hi "0.176701"; cov "0.000000";
Chr5	Cufflinks	exon	24121478	24121496	1	+	.	gene_id "CUFF.13523"; transcript_id "AT5G59880.2"; exon_number "3"; FPKM "0.0000000000"; frac "0.000000"; conf_lo "0.000000"; conf_hi "0.176701"; cov "0.000000";
Chr5	Cufflinks	exon	24121542	24121879	1	+	.	gene_id "CUFF.13523"; transcript_id "AT5G59880.2"; exon_number "4"; FPKM "0.0000000000"; frac "0.000000"; conf_lo "0.000000"; conf_hi "0.176701"; cov "0.000000";
Chr5	Cufflinks	transcript	24122412	24123912	1000	+	.	gene_id "CUFF.13524"; transcript_id "AT5G59890.1"; FPKM "56.5515698673"; frac "1.000000"; conf_lo "51.750626"; conf_hi "61.352513"; cov "331.983331"; full_read_support "yes";
Chr5	Cufflinks	exon	24122412	24122547	1000	+	.	gene_id "CUFF.13524"; transcript_id "AT5G59890.1"; exon_number "1"; FPKM "56.5515698673"; frac "1.000000"; conf_lo "51.750626"; conf_hi "61.352513"; cov "331.983331";
Chr5	Cufflinks	exon	24123089	24123354	1000	+	.	gene_id "CUFF.13524"; transcript_id "AT5G59890.1"; exon_number "2"; FPKM "56.5515698673"; frac "1.000000"; conf_lo "51.750626"; conf_hi "61.352513"; cov "331.983331";
Chr5	Cufflinks	exon	24123446	24123912	1000	+	.	gene_id "CUFF.13524"; transcript_id "AT5G59890.1"; exon_number "3"; FPKM "56.5515698673"; frac "1.000000"; conf_lo "51.750626"; conf_hi "61.352513"; cov "331.983331";
Chr5	Cufflinks	transcript	24122601	24123912	1	+	.	gene_id "CUFF.13524"; transcript_id "AT5G59890.2"; FPKM "0.0000000000"; frac "0.000000"; conf_lo "0.000000"; conf_hi "0.167979"; cov "0.000000"; full_read_support "yes";
Chr5	Cufflinks	exon	24122601	24122674	1	+	.	gene_id "CUFF.13524"; transcript_id "AT5G59890.2"; exon_number "1"; FPKM "0.0000000000"; frac "0.000000"; conf_lo "0.000000"; conf_hi "0.167979"; cov "0.000000";
Chr5	Cufflinks	exon	24123089	24123354	1	+	.	gene_id "CUFF.13524"; transcript_id "AT5G59890.2"; exon_number "2"; FPKM "0.0000000000"; frac "0.000000"; conf_lo "0.000000"; conf_hi "0.167979"; cov "0.000000";
Chr5	Cufflinks	exon	24123446	24123912	1	+	.	gene_id "CUFF.13524"; transcript_id "AT5G59890.2"; exon_number "3"; FPKM "0.0000000000"; frac "0.000000"; conf_lo "0.000000"; conf_hi "0.167979"; cov "0.000000";
Chr5	Cufflinks	transcript	24123983	24126706	1000	-	.	gene_id "AT5G59900"; transcript_id "AT5G59900.1"; FPKM "1.0716000665"; frac "1.000000"; conf_lo "0.776454"; conf_hi "1.366746"; cov "6.282093"; full_read_support "yes";
Chr5	Cufflinks	exon	24123983	24126706	1000	-	.	gene_id "AT5G59900"; transcript_id "AT5G59900.1"; exon_number "1"; FPKM "1.0716000665"; frac "1.000000"; conf_lo "0.776454"; conf_hi "1.366746"; cov "6.282093";
Chr5	Cufflinks	transcript	24127128	24127935	1000	+	.	gene_id "CUFF.13525"; transcript_id "AT5G59910.1"; FPKM "259.7723683570"; frac "1.000000"; conf_lo "245.501815"; conf_hi "274.042922"; cov "1525.047474"; full_read_support "yes";
Chr5	Cufflinks	exon	24127128	24127935	1000	+	.	gene_id "CUFF.13525"; transcript_id "AT5G59910.1"; exon_number "1"; FPKM "259.7723683570"; frac "1.000000"; conf_lo "245.501815"; conf_hi "274.042922"; cov "1525.047474";
Chr5	Cufflinks	transcript	24128756	24130888	1000	+	.	gene_id "AT5G59920"; transcript_id "AT5G59920.1"; FPKM "3.1677708731"; frac "1.000000"; conf_lo "2.589418"; conf_hi "3.746124"; cov "18.601758"; full_read_support "yes";
Chr5	Cufflinks	exon	24128756	24130888	1000	+	.	gene_id "AT5G59920"; transcript_id "AT5G59920.1"; exon_number "1"; FPKM "3.1677708731"; frac "1.000000"; conf_lo "2.589418"; conf_hi "3.746124"; cov "18.601758";
Chr5	Cufflinks	transcript	24134526	24136496	1000	+	.	gene_id "AT5G59930"; transcript_id "AT5G59930.1"; FPKM "0.6050465059"; frac "1.000000"; conf_lo "0.340983"; conf_hi "0.869110"; cov "3.543298"; full_read_support "yes";
Chr5	Cufflinks	exon	24134526	24136496	1000	+	.	gene_id "AT5G59930"; transcript_id "AT5G59930.1"; exon_number "1"; FPKM "0.6050465059"; frac "1.000000"; conf_lo "0.340983"; conf_hi "0.869110"; cov "3.543298";
Chr5	Cufflinks	transcript	24137412	24139367	1000	+	.	gene_id "AT5G59940"; transcript_id "AT5G59940.1"; FPKM "0.6392702986"; frac "1.000000"; conf_lo "0.366685"; conf_hi "0.911856"; cov "3.751148"; full_read_support "yes";
Chr5	Cufflinks	exon	24137412	24139367	1000	+	.	gene_id "AT5G59940"; transcript_id "AT5G59940.1"; exon_number "1"; FPKM "0.6392702986"; frac "1.000000"; conf_lo "0.366685"; conf_hi "0.911856"; cov "3.751148";
Chr5	Cufflinks	transcript	24139939	24141867	1	+	.	gene_id "CUFF.13526"; transcript_id "AT5G59950.5"; FPKM "0.0000000000"; frac "0.000000"; conf_lo "0.000000"; conf_hi "0.085237"; cov "0.000000"; full_read_support "yes";
Chr5	Cufflinks	exon	24139939	24140405	1	+	.	gene_id "CUFF.13526"; transcript_id "AT5G59950.5"; exon_number "1"; FPKM "0.0000000000"; frac "0.000000"; conf_lo "0.000000"; conf_hi "0.085237"; cov "0.000000";
Chr5	Cufflinks	exon	24140602	24140745	1	+	.	gene_id "CUFF.13526"; transcript_id "AT5G59950.5"; exon_number "2"; FPKM "0.0000000000"; frac "0.000000"; conf_lo "0.000000"; conf_hi "0.085237"; cov "0.000000";
Chr5	Cufflinks	exon	24140894	24140962	1	+	.	gene_id "CUFF.13526"; transcript_id "AT5G59950.5"; exon_number "3"; FPKM "0.0000000000"; frac "0.000000"; conf_lo "0.000000"; conf_hi "0.085237"; cov "0.000000";
Chr5	Cufflinks	exon	24141056	24141234	1	+	.	gene_id "CUFF.13526"; transcript_id "AT5G59950.5"; exon_number "4"; FPKM "0.0000000000"; frac "0.000000"; conf_lo "0.000000"; conf_hi "0.085237"; cov "0.000000";
Chr5	Cufflinks	exon	24141330	24141867	1	+	.	gene_id "CUFF.13526"; transcript_id "AT5G59950.5"; exon_number "5"; FPKM "0.0000000000"; frac "0.000000"; conf_lo "0.000000"; conf_hi "0.085237"; cov "0.000000";
Chr5	Cufflinks	transcript	24140097	24141858	1	+	.	gene_id "CUFF.13526"; transcript_id "AT5G59950.4"; FPKM "0.0000000000"; frac "0.000000"; conf_lo "0.000000"; conf_hi "0.099822"; cov "0.000000"; full_read_support "yes";
Chr5	Cufflinks	exon	24140097	24140405	1	+	.	gene_id "CUFF.13526"; transcript_id "AT5G59950.4"; exon_number "1"; FPKM "0.0000000000"; frac "0.000000"; conf_lo "0.000000"; conf_hi "0.099822"; cov "0.000000";
Chr5	Cufflinks	exon	24140602	24140745	1	+	.	gene_id "CUFF.13526"; transcript_id "AT5G59950.4"; exon_number "2"; FPKM "0.0000000000"; frac "0.000000"; conf_lo "0.000000"; conf_hi "0.099822"; cov "0.000000";
Chr5	Cufflinks	exon	24140894	24140962	1	+	.	gene_id "CUFF.13526"; transcript_id "AT5G59950.4"; exon_number "3"; FPKM "0.0000000000"; frac "0.000000"; conf_lo "0.000000"; conf_hi "0.099822"; cov "0.000000";
Chr5	Cufflinks	exon	24141056	24141234	1	+	.	gene_id "CUFF.13526"; transcript_id "AT5G59950.4"; exon_number "4"; FPKM "0.0000000000"; frac "0.000000"; conf_lo "0.000000"; conf_hi "0.099822"; cov "0.000000";
Chr5	Cufflinks	exon	24141338	24141858	1	+	.	gene_id "CUFF.13526"; transcript_id "AT5G59950.4"; exon_number "5"; FPKM "0.0000000000"; frac "0.000000"; conf_lo "0.000000"; conf_hi "0.099822"; cov "0.000000";
Chr5	Cufflinks	transcript	24140097	24141858	1000	+	.	gene_id "CUFF.13526"; transcript_id "AT5G59950.1"; FPKM "18.4206518711"; frac "0.848686"; conf_lo "16.269393"; conf_hi "20.571911"; cov "108.103035"; full_read_support "yes";
Chr5	Cufflinks	exon	24140097	24140405	1000	+	.	gene_id "CUFF.13526"; transcript_id "AT5G59950.1"; exon_number "1"; FPKM "18.4206518711"; frac "0.848686"; conf_lo "16.269393"; conf_hi "20.571911"; cov "108.103035";
Chr5	Cufflinks	exon	24140602	24140745	1000	+	.	gene_id "CUFF.13526"; transcript_id "AT5G59950.1"; exon_number "2"; FPKM "18.4206518711"; frac "0.848686"; conf_lo "16.269393"; conf_hi "20.571911"; cov "108.103035";
Chr5	Cufflinks	exon	24140894	24140962	1000	+	.	gene_id "CUFF.13526"; transcript_id "AT5G59950.1"; exon_number "3"; FPKM "18.4206518711"; frac "0.848686"; conf_lo "16.269393"; conf_hi "20.571911"; cov "108.103035";
Chr5	Cufflinks	exon	24141056	24141234	1000	+	.	gene_id "CUFF.13526"; transcript_id "AT5G59950.1"; exon_number "4"; FPKM "18.4206518711"; frac "0.848686"; conf_lo "16.269393"; conf_hi "20.571911"; cov "108.103035";
Chr5	Cufflinks	exon	24141333	24141858	1000	+	.	gene_id "CUFF.13526"; transcript_id "AT5G59950.1"; exon_number "5"; FPKM "18.4206518711"; frac "0.848686"; conf_lo "16.269393"; conf_hi "20.571911"; cov "108.103035";
Chr5	Cufflinks	transcript	24140182	24141858	160	+	.	gene_id "CUFF.13526"; transcript_id "AT5G59950.2"; FPKM "2.9641261459"; frac "0.151314"; conf_lo "2.067591"; conf_hi "3.860661"; cov "17.395206"; full_read_support "yes";
Chr5	Cufflinks	exon	24140182	24140745	160	+	.	gene_id "CUFF.13526"; transcript_id "AT5G59950.2"; exon_number "1"; FPKM "2.9641261459"; frac "0.151314"; conf_lo "2.067591"; conf_hi "3.860661"; cov "17.395206";
Chr5	Cufflinks	exon	24140894	24140962	160	+	.	gene_id "CUFF.13526"; transcript_id "AT5G59950.2"; exon_number "2"; FPKM "2.9641261459"; frac "0.151314"; conf_lo "2.067591"; conf_hi "3.860661"; cov "17.395206";
Chr5	Cufflinks	exon	24141056	24141234	160	+	.	gene_id "CUFF.13526"; transcript_id "AT5G59950.2"; exon_number "3"; FPKM "2.9641261459"; frac "0.151314"; conf_lo "2.067591"; conf_hi "3.860661"; cov "17.395206";
Chr5	Cufflinks	exon	24141333	24141858	160	+	.	gene_id "CUFF.13526"; transcript_id "AT5G59950.2"; exon_number "4"; FPKM "2.9641261459"; frac "0.151314"; conf_lo "2.067591"; conf_hi "3.860661"; cov "17.395206";
Chr5	Cufflinks	transcript	24140195	24141858	1	+	.	gene_id "CUFF.13526"; transcript_id "AT5G59950.3"; FPKM "0.0000000000"; frac "0.000000"; conf_lo "0.000000"; conf_hi "0.110519"; cov "0.000000"; full_read_support "no";
Chr5	Cufflinks	exon	24140195	24140399	1	+	.	gene_id "CUFF.13526"; transcript_id "AT5G59950.3"; exon_number "1"; FPKM "0.0000000000"; frac "0.000000"; conf_lo "0.000000"; conf_hi "0.110519"; cov "0.000000";
Chr5	Cufflinks	exon	24140602	24140745	1	+	.	gene_id "CUFF.13526"; transcript_id "AT5G59950.3"; exon_number "2"; FPKM "0.0000000000"; frac "0.000000"; conf_lo "0.000000"; conf_hi "0.110519"; cov "0.000000";
Chr5	Cufflinks	exon	24140894	24140962	1	+	.	gene_id "CUFF.13526"; transcript_id "AT5G59950.3"; exon_number "3"; FPKM "0.0000000000"; frac "0.000000"; conf_lo "0.000000"; conf_hi "0.110519"; cov "0.000000";
Chr5	Cufflinks	exon	24141056	24141234	1	+	.	gene_id "CUFF.13526"; transcript_id "AT5G59950.3"; exon_number "4"; FPKM "0.0000000000"; frac "0.000000"; conf_lo "0.000000"; conf_hi "0.110519"; cov "0.000000";
Chr5	Cufflinks	exon	24141333	24141858	1	+	.	gene_id "CUFF.13526"; transcript_id "AT5G59950.3"; exon_number "5"; FPKM "0.0000000000"; frac "0.000000"; conf_lo "0.000000"; conf_hi "0.110519"; cov "0.000000";
Chr5	Cufflinks	transcript	24139946	24140019	1	-	.	gene_id "AT5G59945"; transcript_id "AT5G59945.1"; FPKM "0.0000000000"; frac "0.000000"; conf_lo "0.000000"; conf_hi "1.379690"; cov "0.000000"; full_read_support "no";
Chr5	Cufflinks	exon	24139946	24140019	1	-	.	gene_id "AT5G59945"; transcript_id "AT5G59945.1"; exon_number "1"; FPKM "0.0000000000"; frac "0.000000"; conf_lo "0.000000"; conf_hi "1.379690"; cov "0.000000";
Chr5	Cufflinks	transcript	24142014	24145333	1000	-	.	gene_id "CUFF.13527"; transcript_id "AT5G59960.1"; FPKM "6.8232668366"; frac "0.527106"; conf_lo "5.691325"; conf_hi "7.955209"; cov "40.049810"; full_read_support "yes";
Chr5	Cufflinks	exon	24142014	24142516	1000	-	.	gene_id "CUFF.13527"; transcript_id "AT5G59960.1"; exon_number "1"; FPKM "6.8232668366"; frac "0.527106"; conf_lo "5.691325"; conf_hi "7.955209"; cov "40.049810";
Chr5	Cufflinks	exon	24142761	24142894	1000	-	.	gene_id "CUFF.13527"; transcript_id "AT5G59960.1"; exon_number "2"; FPKM "6.8232668366"; frac "0.527106"; conf_lo "5.691325"; conf_hi "7.955209"; cov "40.049810";
Chr5	Cufflinks	exon	24142981	24143044	1000	-	.	gene_id "CUFF.13527"; transcript_id "AT5G59960.1"; exon_number "3"; FPKM "6.8232668366"; frac "0.527106"; conf_lo "5.691325"; conf_hi "7.955209"; cov "40.049810";
Chr5	Cufflinks	exon	24143139	24143239	1000	-	.	gene_id "CUFF.13527"; transcript_id "AT5G59960.1"; exon_number "4"; FPKM "6.8232668366"; frac "0.527106"; conf_lo "5.691325"; conf_hi "7.955209"; cov "40.049810";
Chr5	Cufflinks	exon	24143314	24143368	1000	-	.	gene_id "CUFF.13527"; transcript_id "AT5G59960.1"; exon_number "5"; FPKM "6.8232668366"; frac "0.527106"; conf_lo "5.691325"; conf_hi "7.955209"; cov "40.049810";
Chr5	Cufflinks	exon	24143445	24143501	1000	-	.	gene_id "CUFF.13527"; transcript_id "AT5G59960.1"; exon_number "6"; FPKM "6.8232668366"; frac "0.527106"; conf_lo "5.691325"; conf_hi "7.955209"; cov "40.049810";
Chr5	Cufflinks	exon	24143838	24143883	1000	-	.	gene_id "CUFF.13527"; transcript_id "AT5G59960.1"; exon_number "7"; FPKM "6.8232668366"; frac "0.527106"; conf_lo "5.691325"; conf_hi "7.955209"; cov "40.049810";
Chr5	Cufflinks	exon	24144141	24144223	1000	-	.	gene_id "CUFF.13527"; transcript_id "AT5G59960.1"; exon_number "8"; FPKM "6.8232668366"; frac "0.527106"; conf_lo "5.691325"; conf_hi "7.955209"; cov "40.049810";
Chr5	Cufflinks	exon	24144353	24144549	1000	-	.	gene_id "CUFF.13527"; transcript_id "AT5G59960.1"; exon_number "9"; FPKM "6.8232668366"; frac "0.527106"; conf_lo "5.691325"; conf_hi "7.955209"; cov "40.049810";
Chr5	Cufflinks	exon	24144636	24144720	1000	-	.	gene_id "CUFF.13527"; transcript_id "AT5G59960.1"; exon_number "10"; FPKM "6.8232668366"; frac "0.527106"; conf_lo "5.691325"; conf_hi "7.955209"; cov "40.049810";
Chr5	Cufflinks	exon	24145048	24145333	1000	-	.	gene_id "CUFF.13527"; transcript_id "AT5G59960.1"; exon_number "11"; FPKM "6.8232668366"; frac "0.527106"; conf_lo "5.691325"; conf_hi "7.955209"; cov "40.049810";
Chr5	Cufflinks	transcript	24142028	24144125	336	-	.	gene_id "CUFF.13527"; transcript_id "CUFF.13527.2"; FPKM "2.2963995918"; frac "0.166468"; conf_lo "1.598535"; conf_hi "2.994264"; cov "13.478935"; full_read_support "yes";
Chr5	Cufflinks	exon	24142028	24142516	336	-	.	gene_id "CUFF.13527"; transcript_id "CUFF.13527.2"; exon_number "1"; FPKM "2.2963995918"; frac "0.166468"; conf_lo "1.598535"; conf_hi "2.994264"; cov "13.478935";
Chr5	Cufflinks	exon	24142761	24142894	336	-	.	gene_id "CUFF.13527"; transcript_id "CUFF.13527.2"; exon_number "2"; FPKM "2.2963995918"; frac "0.166468"; conf_lo "1.598535"; conf_hi "2.994264"; cov "13.478935";
Chr5	Cufflinks	exon	24142981	24143044	336	-	.	gene_id "CUFF.13527"; transcript_id "CUFF.13527.2"; exon_number "3"; FPKM "2.2963995918"; frac "0.166468"; conf_lo "1.598535"; conf_hi "2.994264"; cov "13.478935";
Chr5	Cufflinks	exon	24143139	24143239	336	-	.	gene_id "CUFF.13527"; transcript_id "CUFF.13527.2"; exon_number "4"; FPKM "2.2963995918"; frac "0.166468"; conf_lo "1.598535"; conf_hi "2.994264"; cov "13.478935";
Chr5	Cufflinks	exon	24143314	24143368	336	-	.	gene_id "CUFF.13527"; transcript_id "CUFF.13527.2"; exon_number "5"; FPKM "2.2963995918"; frac "0.166468"; conf_lo "1.598535"; conf_hi "2.994264"; cov "13.478935";
Chr5	Cufflinks	exon	24143445	24144125	336	-	.	gene_id "CUFF.13527"; transcript_id "CUFF.13527.2"; exon_number "6"; FPKM "2.2963995918"; frac "0.166468"; conf_lo "1.598535"; conf_hi "2.994264"; cov "13.478935";
Chr5	Cufflinks	transcript	24142028	24145361	142	-	.	gene_id "CUFF.13527"; transcript_id "CUFF.13527.3"; FPKM "0.9745959341"; frac "0.115978"; conf_lo "0.576250"; conf_hi "1.372942"; cov "5.720483"; full_read_support "yes";
Chr5	Cufflinks	exon	24142028	24142516	142	-	.	gene_id "CUFF.13527"; transcript_id "CUFF.13527.3"; exon_number "1"; FPKM "0.9745959341"; frac "0.115978"; conf_lo "0.576250"; conf_hi "1.372942"; cov "5.720483";
Chr5	Cufflinks	exon	24142761	24142894	142	-	.	gene_id "CUFF.13527"; transcript_id "CUFF.13527.3"; exon_number "2"; FPKM "0.9745959341"; frac "0.115978"; conf_lo "0.576250"; conf_hi "1.372942"; cov "5.720483";
Chr5	Cufflinks	exon	24142981	24143050	142	-	.	gene_id "CUFF.13527"; transcript_id "CUFF.13527.3"; exon_number "3"; FPKM "0.9745959341"; frac "0.115978"; conf_lo "0.576250"; conf_hi "1.372942"; cov "5.720483";
Chr5	Cufflinks	exon	24143145	24143239	142	-	.	gene_id "CUFF.13527"; transcript_id "CUFF.13527.3"; exon_number "4"; FPKM "0.9745959341"; frac "0.115978"; conf_lo "0.576250"; conf_hi "1.372942"; cov "5.720483";
Chr5	Cufflinks	exon	24143314	24143368	142	-	.	gene_id "CUFF.13527"; transcript_id "CUFF.13527.3"; exon_number "5"; FPKM "0.9745959341"; frac "0.115978"; conf_lo "0.576250"; conf_hi "1.372942"; cov "5.720483";
Chr5	Cufflinks	exon	24143445	24143883	142	-	.	gene_id "CUFF.13527"; transcript_id "CUFF.13527.3"; exon_number "6"; FPKM "0.9745959341"; frac "0.115978"; conf_lo "0.576250"; conf_hi "1.372942"; cov "5.720483";
Chr5	Cufflinks	exon	24144141	24144257	142	-	.	gene_id "CUFF.13527"; transcript_id "CUFF.13527.3"; exon_number "7"; FPKM "0.9745959341"; frac "0.115978"; conf_lo "0.576250"; conf_hi "1.372942"; cov "5.720483";
Chr5	Cufflinks	exon	24144387	24145361	142	-	.	gene_id "CUFF.13527"; transcript_id "CUFF.13527.3"; exon_number "8"; FPKM "0.9745959341"; frac "0.115978"; conf_lo "0.576250"; conf_hi "1.372942"; cov "5.720483";
Chr5	Cufflinks	transcript	24142028	24145361	277	-	.	gene_id "CUFF.13527"; transcript_id "CUFF.13527.4"; FPKM "1.8928160307"; frac "0.190448"; conf_lo "1.280006"; conf_hi "2.505626"; cov "11.110063"; full_read_support "yes";
Chr5	Cufflinks	exon	24142028	24142516	277	-	.	gene_id "CUFF.13527"; transcript_id "CUFF.13527.4"; exon_number "1"; FPKM "1.8928160307"; frac "0.190448"; conf_lo "1.280006"; conf_hi "2.505626"; cov "11.110063";
Chr5	Cufflinks	exon	24142761	24142894	277	-	.	gene_id "CUFF.13527"; transcript_id "CUFF.13527.4"; exon_number "2"; FPKM "1.8928160307"; frac "0.190448"; conf_lo "1.280006"; conf_hi "2.505626"; cov "11.110063";
Chr5	Cufflinks	exon	24142981	24143044	277	-	.	gene_id "CUFF.13527"; transcript_id "CUFF.13527.4"; exon_number "3"; FPKM "1.8928160307"; frac "0.190448"; conf_lo "1.280006"; conf_hi "2.505626"; cov "11.110063";
Chr5	Cufflinks	exon	24143139	24143251	277	-	.	gene_id "CUFF.13527"; transcript_id "CUFF.13527.4"; exon_number "4"; FPKM "1.8928160307"; frac "0.190448"; conf_lo "1.280006"; conf_hi "2.505626"; cov "11.110063";
Chr5	Cufflinks	exon	24143326	24143368	277	-	.	gene_id "CUFF.13527"; transcript_id "CUFF.13527.4"; exon_number "5"; FPKM "1.8928160307"; frac "0.190448"; conf_lo "1.280006"; conf_hi "2.505626"; cov "11.110063";
Chr5	Cufflinks	exon	24143445	24143501	277	-	.	gene_id "CUFF.13527"; transcript_id "CUFF.13527.4"; exon_number "6"; FPKM "1.8928160307"; frac "0.190448"; conf_lo "1.280006"; conf_hi "2.505626"; cov "11.110063";
Chr5	Cufflinks	exon	24143838	24143883	277	-	.	gene_id "CUFF.13527"; transcript_id "CUFF.13527.4"; exon_number "7"; FPKM "1.8928160307"; frac "0.190448"; conf_lo "1.280006"; conf_hi "2.505626"; cov "11.110063";
Chr5	Cufflinks	exon	24144141	24144223	277	-	.	gene_id "CUFF.13527"; transcript_id "CUFF.13527.4"; exon_number "8"; FPKM "1.8928160307"; frac "0.190448"; conf_lo "1.280006"; conf_hi "2.505626"; cov "11.110063";
Chr5	Cufflinks	exon	24144353	24145361	277	-	.	gene_id "CUFF.13527"; transcript_id "CUFF.13527.4"; exon_number "9"; FPKM "1.8928160307"; frac "0.190448"; conf_lo "1.280006"; conf_hi "2.505626"; cov "11.110063";
Chr5	Cufflinks	transcript	24146175	24146726	1000	-	.	gene_id "AT5G59970"; transcript_id "AT5G59970.1"; FPKM "67.2768844195"; frac "1.000000"; conf_lo "60.386643"; conf_hi "74.167126"; cov "395.155809"; full_read_support "yes";
Chr5	Cufflinks	exon	24146175	24146726	1000	-	.	gene_id "AT5G59970"; transcript_id "AT5G59970.1"; exon_number "1"; FPKM "67.2768844195"; frac "1.000000"; conf_lo "60.386643"; conf_hi "74.167126"; cov "395.155809";
Chr5	Cufflinks	transcript	24147041	24149887	1000	+	.	gene_id "CUFF.13528"; transcript_id "CUFF.13528.1"; FPKM "2.7662994396"; frac "0.732830"; conf_lo "2.205128"; conf_hi "3.327470"; cov "16.246850"; full_read_support "yes";
Chr5	Cufflinks	exon	24147041	24147641	1000	+	.	gene_id "CUFF.13528"; transcript_id "CUFF.13528.1"; exon_number "1"; FPKM "2.7662994396"; frac "0.732830"; conf_lo "2.205128"; conf_hi "3.327470"; cov "16.246850";
Chr5	Cufflinks	exon	24147746	24147825	1000	+	.	gene_id "CUFF.13528"; transcript_id "CUFF.13528.1"; exon_number "2"; FPKM "2.7662994396"; frac "0.732830"; conf_lo "2.205128"; conf_hi "3.327470"; cov "16.246850";
Chr5	Cufflinks	exon	24147909	24147989	1000	+	.	gene_id "CUFF.13528"; transcript_id "CUFF.13528.1"; exon_number "3"; FPKM "2.7662994396"; frac "0.732830"; conf_lo "2.205128"; conf_hi "3.327470"; cov "16.246850";
Chr5	Cufflinks	exon	24148085	24148239	1000	+	.	gene_id "CUFF.13528"; transcript_id "CUFF.13528.1"; exon_number "4"; FPKM "2.7662994396"; frac "0.732830"; conf_lo "2.205128"; conf_hi "3.327470"; cov "16.246850";
Chr5	Cufflinks	exon	24148320	24149578	1000	+	.	gene_id "CUFF.13528"; transcript_id "CUFF.13528.1"; exon_number "5"; FPKM "2.7662994396"; frac "0.732830"; conf_lo "2.205128"; conf_hi "3.327470"; cov "16.246850";
Chr5	Cufflinks	exon	24149674	24149887	1000	+	.	gene_id "CUFF.13528"; transcript_id "CUFF.13528.1"; exon_number "6"; FPKM "2.7662994396"; frac "0.732830"; conf_lo "2.205128"; conf_hi "3.327470"; cov "16.246850";
Chr5	Cufflinks	transcript	24147207	24149727	1	+	.	gene_id "CUFF.13528"; transcript_id "AT5G59980.1"; FPKM "0.0000000000"; frac "0.000000"; conf_lo "0.000000"; conf_hi "0.057140"; cov "0.000000"; full_read_support "no";
Chr5	Cufflinks	exon	24147207	24147641	1	+	.	gene_id "CUFF.13528"; transcript_id "AT5G59980.1"; exon_number "1"; FPKM "0.0000000000"; frac "0.000000"; conf_lo "0.000000"; conf_hi "0.057140"; cov "0.000000";
Chr5	Cufflinks	exon	24147748	24147825	1	+	.	gene_id "CUFF.13528"; transcript_id "AT5G59980.1"; exon_number "2"; FPKM "0.0000000000"; frac "0.000000"; conf_lo "0.000000"; conf_hi "0.057140"; cov "0.000000";
Chr5	Cufflinks	exon	24147909	24147989	1	+	.	gene_id "CUFF.13528"; transcript_id "AT5G59980.1"; exon_number "3"; FPKM "0.0000000000"; frac "0.000000"; conf_lo "0.000000"; conf_hi "0.057140"; cov "0.000000";
Chr5	Cufflinks	exon	24148085	24148239	1	+	.	gene_id "CUFF.13528"; transcript_id "AT5G59980.1"; exon_number "4"; FPKM "0.0000000000"; frac "0.000000"; conf_lo "0.000000"; conf_hi "0.057140"; cov "0.000000";
Chr5	Cufflinks	exon	24148320	24149272	1	+	.	gene_id "CUFF.13528"; transcript_id "AT5G59980.1"; exon_number "5"; FPKM "0.0000000000"; frac "0.000000"; conf_lo "0.000000"; conf_hi "0.057140"; cov "0.000000";
Chr5	Cufflinks	exon	24149349	24149578	1	+	.	gene_id "CUFF.13528"; transcript_id "AT5G59980.1"; exon_number "6"; FPKM "0.0000000000"; frac "0.000000"; conf_lo "0.000000"; conf_hi "0.057140"; cov "0.000000";
Chr5	Cufflinks	exon	24149674	24149727	1	+	.	gene_id "CUFF.13528"; transcript_id "AT5G59980.1"; exon_number "7"; FPKM "0.0000000000"; frac "0.000000"; conf_lo "0.000000"; conf_hi "0.057140"; cov "0.000000";
Chr5	Cufflinks	transcript	24147207	24149783	416	+	.	gene_id "CUFF.13528"; transcript_id "AT5G59980.2"; FPKM "1.1514839021"; frac "0.267170"; conf_lo "0.712174"; conf_hi "1.590794"; cov "6.762820"; full_read_support "yes";
Chr5	Cufflinks	exon	24147207	24147641	416	+	.	gene_id "CUFF.13528"; transcript_id "AT5G59980.2"; exon_number "1"; FPKM "1.1514839021"; frac "0.267170"; conf_lo "0.712174"; conf_hi "1.590794"; cov "6.762820";
Chr5	Cufflinks	exon	24147748	24147825	416	+	.	gene_id "CUFF.13528"; transcript_id "AT5G59980.2"; exon_number "2"; FPKM "1.1514839021"; frac "0.267170"; conf_lo "0.712174"; conf_hi "1.590794"; cov "6.762820";
Chr5	Cufflinks	exon	24147909	24147989	416	+	.	gene_id "CUFF.13528"; transcript_id "AT5G59980.2"; exon_number "3"; FPKM "1.1514839021"; frac "0.267170"; conf_lo "0.712174"; conf_hi "1.590794"; cov "6.762820";
Chr5	Cufflinks	exon	24148085	24148239	416	+	.	gene_id "CUFF.13528"; transcript_id "AT5G59980.2"; exon_number "4"; FPKM "1.1514839021"; frac "0.267170"; conf_lo "0.712174"; conf_hi "1.590794"; cov "6.762820";
Chr5	Cufflinks	exon	24148320	24149578	416	+	.	gene_id "CUFF.13528"; transcript_id "AT5G59980.2"; exon_number "5"; FPKM "1.1514839021"; frac "0.267170"; conf_lo "0.712174"; conf_hi "1.590794"; cov "6.762820";
Chr5	Cufflinks	exon	24149674	24149783	416	+	.	gene_id "CUFF.13528"; transcript_id "AT5G59980.2"; exon_number "6"; FPKM "1.1514839021"; frac "0.267170"; conf_lo "0.712174"; conf_hi "1.590794"; cov "6.762820";
Chr5	Cufflinks	transcript	24150983	24153084	1000	-	.	gene_id "CUFF.13529"; transcript_id "AT5G59990.1"; FPKM "0.6127490937"; frac "1.000000"; conf_lo "0.175858"; conf_hi "1.049640"; cov "3.594313"; full_read_support "no";
Chr5	Cufflinks	exon	24150983	24151379	1000	-	.	gene_id "CUFF.13529"; transcript_id "AT5G59990.1"; exon_number "1"; FPKM "0.6127490937"; frac "1.000000"; conf_lo "0.175858"; conf_hi "1.049640"; cov "3.594313";
Chr5	Cufflinks	exon	24152274	24152432	1000	-	.	gene_id "CUFF.13529"; transcript_id "AT5G59990.1"; exon_number "2"; FPKM "0.6127490937"; frac "1.000000"; conf_lo "0.175858"; conf_hi "1.049640"; cov "3.594313";
Chr5	Cufflinks	exon	24152692	24153084	1000	-	.	gene_id "CUFF.13529"; transcript_id "AT5G59990.1"; exon_number "3"; FPKM "0.6127490937"; frac "1.000000"; conf_lo "0.175858"; conf_hi "1.049640"; cov "3.594313";
Chr5	Cufflinks	transcript	24152177	24153084	1	-	.	gene_id "CUFF.13529"; transcript_id "AT5G59990.2"; FPKM "0.0000000000"; frac "0.000000"; conf_lo "0.000000"; conf_hi "0.226984"; cov "0.000000"; full_read_support "no";
Chr5	Cufflinks	exon	24152177	24152432	1	-	.	gene_id "CUFF.13529"; transcript_id "AT5G59990.2"; exon_number "1"; FPKM "0.0000000000"; frac "0.000000"; conf_lo "0.000000"; conf_hi "0.226984"; cov "0.000000";
Chr5	Cufflinks	exon	24152692	24153084	1	-	.	gene_id "CUFF.13529"; transcript_id "AT5G59990.2"; exon_number "2"; FPKM "0.0000000000"; frac "0.000000"; conf_lo "0.000000"; conf_hi "0.226984"; cov "0.000000";
Chr5	Cufflinks	transcript	24288658	24291020	1000	+	.	gene_id "CUFF.13530"; transcript_id "AT5G60390.1"; FPKM "1593.7697906974"; frac "1.000000"; conf_lo "1526.462108"; conf_hi "1661.077473"; cov "9354.850279"; full_read_support "yes";
Chr5	Cufflinks	exon	24288658	24288724	1000	+	.	gene_id "CUFF.13530"; transcript_id "AT5G60390.1"; exon_number "1"; FPKM "1593.7697906974"; frac "1.000000"; conf_lo "1526.462108"; conf_hi "1661.077473"; cov "9354.850279";
Chr5	Cufflinks	exon	24289224	24289687	1000	+	.	gene_id "CUFF.13530"; transcript_id "AT5G60390.1"; exon_number "2"; FPKM "1593.7697906974"; frac "1.000000"; conf_lo "1526.462108"; conf_hi "1661.077473"; cov "9354.850279";
Chr5	Cufflinks	exon	24289788	24291020	1000	+	.	gene_id "CUFF.13530"; transcript_id "AT5G60390.1"; exon_number "3"; FPKM "1593.7697906974"; frac "1.000000"; conf_lo "1526.462108"; conf_hi "1661.077473"; cov "9354.850279";
Chr5	Cufflinks	transcript	24288658	24291020	1	+	.	gene_id "CUFF.13530"; transcript_id "AT5G60390.2"; FPKM "0.0000000000"; frac "0.000000"; conf_lo "0.000000"; conf_hi "0.067355"; cov "0.000000"; full_read_support "no";
Chr5	Cufflinks	exon	24288658	24288724	1	+	.	gene_id "CUFF.13530"; transcript_id "AT5G60390.2"; exon_number "1"; FPKM "0.0000000000"; frac "0.000000"; conf_lo "0.000000"; conf_hi "0.067355"; cov "0.000000";
Chr5	Cufflinks	exon	24289224	24289687	1	+	.	gene_id "CUFF.13530"; transcript_id "AT5G60390.2"; exon_number "2"; FPKM "0.0000000000"; frac "0.000000"; conf_lo "0.000000"; conf_hi "0.067355"; cov "0.000000";
Chr5	Cufflinks	exon	24289788	24290464	1	+	.	gene_id "CUFF.13530"; transcript_id "AT5G60390.2"; exon_number "3"; FPKM "0.0000000000"; frac "0.000000"; conf_lo "0.000000"; conf_hi "0.067355"; cov "0.000000";
Chr5	Cufflinks	exon	24290514	24291020	1	+	.	gene_id "CUFF.13530"; transcript_id "AT5G60390.2"; exon_number "4"; FPKM "0.0000000000"; frac "0.000000"; conf_lo "0.000000"; conf_hi "0.067355"; cov "0.000000";
Chr5	Cufflinks	transcript	24288664	24290856	1	+	.	gene_id "CUFF.13530"; transcript_id "AT5G60390.3"; FPKM "0.0000000000"; frac "0.000000"; conf_lo "0.000000"; conf_hi "0.073409"; cov "0.000000"; full_read_support "yes";
Chr5	Cufflinks	exon	24288664	24288720	1	+	.	gene_id "CUFF.13530"; transcript_id "AT5G60390.3"; exon_number "1"; FPKM "0.0000000000"; frac "0.000000"; conf_lo "0.000000"; conf_hi "0.073409"; cov "0.000000";
Chr5	Cufflinks	exon	24289224	24289687	1	+	.	gene_id "CUFF.13530"; transcript_id "AT5G60390.3"; exon_number "2"; FPKM "0.0000000000"; frac "0.000000"; conf_lo "0.000000"; conf_hi "0.073409"; cov "0.000000";
Chr5	Cufflinks	exon	24289788	24290856	1	+	.	gene_id "CUFF.13530"; transcript_id "AT5G60390.3"; exon_number "3"; FPKM "0.0000000000"; frac "0.000000"; conf_lo "0.000000"; conf_hi "0.073409"; cov "0.000000";
Chr5	Cufflinks	transcript	24291140	24291638	1	-	.	gene_id "CUFF.13531"; transcript_id "AT5G60400.1"; FPKM "0.0000000000"; frac "0.000000"; conf_lo "0.000000"; conf_hi "0.340466"; cov "0.000000"; full_read_support "yes";
Chr5	Cufflinks	exon	24291140	24291638	1	-	.	gene_id "CUFF.13531"; transcript_id "AT5G60400.1"; exon_number "1"; FPKM "0.0000000000"; frac "0.000000"; conf_lo "0.000000"; conf_hi "0.340466"; cov "0.000000";
Chr5	Cufflinks	transcript	24291140	24291932	1	-	.	gene_id "CUFF.13531"; transcript_id "AT5G60400.3"; FPKM "0.0000000000"; frac "0.000000"; conf_lo "0.000000"; conf_hi "0.204278"; cov "0.000000"; full_read_support "yes";
Chr5	Cufflinks	exon	24291140	24291577	1	-	.	gene_id "CUFF.13531"; transcript_id "AT5G60400.3"; exon_number "1"; FPKM "0.0000000000"; frac "0.000000"; conf_lo "0.000000"; conf_hi "0.204278"; cov "0.000000";
Chr5	Cufflinks	exon	24291672	24291932	1	-	.	gene_id "CUFF.13531"; transcript_id "AT5G60400.3"; exon_number "2"; FPKM "0.0000000000"; frac "0.000000"; conf_lo "0.000000"; conf_hi "0.204278"; cov "0.000000";
Chr5	Cufflinks	transcript	24291140	24292162	1	-	.	gene_id "CUFF.13531"; transcript_id "AT5G60400.2"; FPKM "0.0000000000"; frac "0.000000"; conf_lo "0.000000"; conf_hi "0.323235"; cov "0.000000"; full_read_support "no";
Chr5	Cufflinks	exon	24291140	24291577	1	-	.	gene_id "CUFF.13531"; transcript_id "AT5G60400.2"; exon_number "1"; FPKM "0.0000000000"; frac "0.000000"; conf_lo "0.000000"; conf_hi "0.323235"; cov "0.000000";
Chr5	Cufflinks	exon	24292086	24292162	1	-	.	gene_id "CUFF.13531"; transcript_id "AT5G60400.2"; exon_number "2"; FPKM "0.0000000000"; frac "0.000000"; conf_lo "0.000000"; conf_hi "0.323235"; cov "0.000000";
Chr5	Cufflinks	transcript	24159331	24159780	1	-	.	gene_id "AT5G60000"; transcript_id "AT5G60000.1"; FPKM "0.0000000000"; frac "0.000000"; conf_lo "0.000000"; conf_hi "0.000000"; cov "0.000000"; full_read_support "no";
Chr5	Cufflinks	exon	24159331	24159780	1	-	.	gene_id "AT5G60000"; transcript_id "AT5G60000.1"; exon_number "1"; FPKM "0.0000000000"; frac "0.000000"; conf_lo "0.000000"; conf_hi "0.000000"; cov "0.000000";
Chr5	Cufflinks	transcript	24160456	24164755	1000	+	.	gene_id "AT5G60010"; transcript_id "AT5G60010.1"; FPKM "0.0829451672"; frac "1.000000"; conf_lo "0.000000"; conf_hi "0.179548"; cov "0.487449"; full_read_support "no";
Chr5	Cufflinks	exon	24160456	24160909	1000	+	.	gene_id "AT5G60010"; transcript_id "AT5G60010.1"; exon_number "1"; FPKM "0.0829451672"; frac "1.000000"; conf_lo "0.000000"; conf_hi "0.179548"; cov "0.487449";
Chr5	Cufflinks	exon	24161170	24161332	1000	+	.	gene_id "AT5G60010"; transcript_id "AT5G60010.1"; exon_number "2"; FPKM "0.0829451672"; frac "1.000000"; conf_lo "0.000000"; conf_hi "0.179548"; cov "0.487449";
Chr5	Cufflinks	exon	24161441	24161603	1000	+	.	gene_id "AT5G60010"; transcript_id "AT5G60010.1"; exon_number "3"; FPKM "0.0829451672"; frac "1.000000"; conf_lo "0.000000"; conf_hi "0.179548"; cov "0.487449";
Chr5	Cufflinks	exon	24161707	24162510	1000	+	.	gene_id "AT5G60010"; transcript_id "AT5G60010.1"; exon_number "4"; FPKM "0.0829451672"; frac "1.000000"; conf_lo "0.000000"; conf_hi "0.179548"; cov "0.487449";
Chr5	Cufflinks	exon	24162609	24162707	1000	+	.	gene_id "AT5G60010"; transcript_id "AT5G60010.1"; exon_number "5"; FPKM "0.0829451672"; frac "1.000000"; conf_lo "0.000000"; conf_hi "0.179548"; cov "0.487449";
Chr5	Cufflinks	exon	24162924	24163039	1000	+	.	gene_id "AT5G60010"; transcript_id "AT5G60010.1"; exon_number "6"; FPKM "0.0829451672"; frac "1.000000"; conf_lo "0.000000"; conf_hi "0.179548"; cov "0.487449";
Chr5	Cufflinks	exon	24163128	24163230	1000	+	.	gene_id "AT5G60010"; transcript_id "AT5G60010.1"; exon_number "7"; FPKM "0.0829451672"; frac "1.000000"; conf_lo "0.000000"; conf_hi "0.179548"; cov "0.487449";
Chr5	Cufflinks	exon	24163356	24163462	1000	+	.	gene_id "AT5G60010"; transcript_id "AT5G60010.1"; exon_number "8"; FPKM "0.0829451672"; frac "1.000000"; conf_lo "0.000000"; conf_hi "0.179548"; cov "0.487449";
Chr5	Cufflinks	exon	24163578	24163737	1000	+	.	gene_id "AT5G60010"; transcript_id "AT5G60010.1"; exon_number "9"; FPKM "0.0829451672"; frac "1.000000"; conf_lo "0.000000"; conf_hi "0.179548"; cov "0.487449";
Chr5	Cufflinks	exon	24163838	24164011	1000	+	.	gene_id "AT5G60010"; transcript_id "AT5G60010.1"; exon_number "10"; FPKM "0.0829451672"; frac "1.000000"; conf_lo "0.000000"; conf_hi "0.179548"; cov "0.487449";
Chr5	Cufflinks	exon	24164134	24164262	1000	+	.	gene_id "AT5G60010"; transcript_id "AT5G60010.1"; exon_number "11"; FPKM "0.0829451672"; frac "1.000000"; conf_lo "0.000000"; conf_hi "0.179548"; cov "0.487449";
Chr5	Cufflinks	exon	24164454	24164532	1000	+	.	gene_id "AT5G60010"; transcript_id "AT5G60010.1"; exon_number "12"; FPKM "0.0829451672"; frac "1.000000"; conf_lo "0.000000"; conf_hi "0.179548"; cov "0.487449";
Chr5	Cufflinks	exon	24164646	24164755	1000	+	.	gene_id "AT5G60010"; transcript_id "AT5G60010.1"; exon_number "13"; FPKM "0.0829451672"; frac "1.000000"; conf_lo "0.000000"; conf_hi "0.179548"; cov "0.487449";
Chr5	Cufflinks	transcript	24167141	24170261	1	-	.	gene_id "CUFF.13532"; transcript_id "AT5G60022.1"; FPKM "0.0000000000"; frac "0.000000"; conf_lo "0.000000"; conf_hi "0.097440"; cov "0.000000"; full_read_support "no";
Chr5	Cufflinks	exon	24167141	24167331	1	-	.	gene_id "CUFF.13532"; transcript_id "AT5G60022.1"; exon_number "1"; FPKM "0.0000000000"; frac "0.000000"; conf_lo "0.000000"; conf_hi "0.097440"; cov "0.000000";
Chr5	Cufflinks	exon	24167446	24168126	1	-	.	gene_id "CUFF.13532"; transcript_id "AT5G60022.1"; exon_number "2"; FPKM "0.0000000000"; frac "0.000000"; conf_lo "0.000000"; conf_hi "0.097440"; cov "0.000000";
Chr5	Cufflinks	exon	24169775	24170017	1	-	.	gene_id "CUFF.13532"; transcript_id "AT5G60022.1"; exon_number "3"; FPKM "0.0000000000"; frac "0.000000"; conf_lo "0.000000"; conf_hi "0.097440"; cov "0.000000";
Chr5	Cufflinks	exon	24170130	24170261	1	-	.	gene_id "CUFF.13532"; transcript_id "AT5G60022.1"; exon_number "4"; FPKM "0.0000000000"; frac "0.000000"; conf_lo "0.000000"; conf_hi "0.097440"; cov "0.000000";
Chr5	Cufflinks	transcript	24169124	24170326	1000	-	.	gene_id "CUFF.13532"; transcript_id "CUFF.13532.2"; FPKM "0.6882398655"; frac "0.127907"; conf_lo "0.275459"; conf_hi "1.101021"; cov "4.043332"; full_read_support "no";
Chr5	Cufflinks	exon	24169124	24170017	1000	-	.	gene_id "CUFF.13532"; transcript_id "CUFF.13532.2"; exon_number "1"; FPKM "0.6882398655"; frac "0.127907"; conf_lo "0.275459"; conf_hi "1.101021"; cov "4.043332";
Chr5	Cufflinks	exon	24170130	24170326	1000	-	.	gene_id "CUFF.13532"; transcript_id "CUFF.13532.2"; exon_number "2"; FPKM "0.6882398655"; frac "0.127907"; conf_lo "0.275459"; conf_hi "1.101021"; cov "4.043332";
Chr5	Cufflinks	transcript	24167996	24170462	1000	+	.	gene_id "AT5G60020"; transcript_id "AT5G60020.1"; FPKM "2.2622990119"; frac "0.872093"; conf_lo "1.747487"; conf_hi "2.777111"; cov "13.290751"; full_read_support "yes";
Chr5	Cufflinks	exon	24167996	24168161	1000	+	.	gene_id "AT5G60020"; transcript_id "AT5G60020.1"; exon_number "1"; FPKM "2.2622990119"; frac "0.872093"; conf_lo "1.747487"; conf_hi "2.777111"; cov "13.290751";
Chr5	Cufflinks	exon	24168239	24168390	1000	+	.	gene_id "AT5G60020"; transcript_id "AT5G60020.1"; exon_number "2"; FPKM "2.2622990119"; frac "0.872093"; conf_lo "1.747487"; conf_hi "2.777111"; cov "13.290751";
Chr5	Cufflinks	exon	24168476	24168720	1000	+	.	gene_id "AT5G60020"; transcript_id "AT5G60020.1"; exon_number "3"; FPKM "2.2622990119"; frac "0.872093"; conf_lo "1.747487"; conf_hi "2.777111"; cov "13.290751";
Chr5	Cufflinks	exon	24168806	24168934	1000	+	.	gene_id "AT5G60020"; transcript_id "AT5G60020.1"; exon_number "4"; FPKM "2.2622990119"; frac "0.872093"; conf_lo "1.747487"; conf_hi "2.777111"; cov "13.290751";
Chr5	Cufflinks	exon	24169019	24170005	1000	+	.	gene_id "AT5G60020"; transcript_id "AT5G60020.1"; exon_number "5"; FPKM "2.2622990119"; frac "0.872093"; conf_lo "1.747487"; conf_hi "2.777111"; cov "13.290751";
Chr5	Cufflinks	exon	24170093	24170462	1000	+	.	gene_id "AT5G60020"; transcript_id "AT5G60020.1"; exon_number "6"; FPKM "2.2622990119"; frac "0.872093"; conf_lo "1.747487"; conf_hi "2.777111"; cov "13.290751";
Chr5	Cufflinks	transcript	24172082	24172975	1000	-	.	gene_id "AT5G60030"; transcript_id "AT5G60030.1"; FPKM "1.7633447714"; frac "1.000000"; conf_lo "1.038612"; conf_hi "2.488078"; cov "10.362759"; full_read_support "yes";
Chr5	Cufflinks	exon	24172082	24172975	1000	-	.	gene_id "AT5G60030"; transcript_id "AT5G60030.1"; exon_number "1"; FPKM "1.7633447714"; frac "1.000000"; conf_lo "1.038612"; conf_hi "2.488078"; cov "10.362759";
Chr5	Cufflinks	transcript	24173259	24183641	309	+	.	gene_id "CUFF.13533"; transcript_id "CUFF.13533.1"; FPKM "0.8093116004"; frac "0.193484"; conf_lo "0.556200"; conf_hi "1.062423"; cov "4.753533"; full_read_support "yes";
Chr5	Cufflinks	exon	24173259	24173466	309	+	.	gene_id "CUFF.13533"; transcript_id "CUFF.13533.1"; exon_number "1"; FPKM "0.8093116004"; frac "0.193484"; conf_lo "0.556200"; conf_hi "1.062423"; cov "4.753533";
Chr5	Cufflinks	exon	24173575	24173657	309	+	.	gene_id "CUFF.13533"; transcript_id "CUFF.13533.1"; exon_number "2"; FPKM "0.8093116004"; frac "0.193484"; conf_lo "0.556200"; conf_hi "1.062423"; cov "4.753533";
Chr5	Cufflinks	exon	24174068	24174198	309	+	.	gene_id "CUFF.13533"; transcript_id "CUFF.13533.1"; exon_number "3"; FPKM "0.8093116004"; frac "0.193484"; conf_lo "0.556200"; conf_hi "1.062423"; cov "4.753533";
Chr5	Cufflinks	exon	24174402	24174551	309	+	.	gene_id "CUFF.13533"; transcript_id "CUFF.13533.1"; exon_number "4"; FPKM "0.8093116004"; frac "0.193484"; conf_lo "0.556200"; conf_hi "1.062423"; cov "4.753533";
Chr5	Cufflinks	exon	24174765	24174939	309	+	.	gene_id "CUFF.13533"; transcript_id "CUFF.13533.1"; exon_number "5"; FPKM "0.8093116004"; frac "0.193484"; conf_lo "0.556200"; conf_hi "1.062423"; cov "4.753533";
Chr5	Cufflinks	exon	24175257	24175450	309	+	.	gene_id "CUFF.13533"; transcript_id "CUFF.13533.1"; exon_number "6"; FPKM "0.8093116004"; frac "0.193484"; conf_lo "0.556200"; conf_hi "1.062423"; cov "4.753533";
Chr5	Cufflinks	exon	24175623	24175732	309	+	.	gene_id "CUFF.13533"; transcript_id "CUFF.13533.1"; exon_number "7"; FPKM "0.8093116004"; frac "0.193484"; conf_lo "0.556200"; conf_hi "1.062423"; cov "4.753533";
Chr5	Cufflinks	exon	24175821	24175920	309	+	.	gene_id "CUFF.13533"; transcript_id "CUFF.13533.1"; exon_number "8"; FPKM "0.8093116004"; frac "0.193484"; conf_lo "0.556200"; conf_hi "1.062423"; cov "4.753533";
Chr5	Cufflinks	exon	24176129	24176341	309	+	.	gene_id "CUFF.13533"; transcript_id "CUFF.13533.1"; exon_number "9"; FPKM "0.8093116004"; frac "0.193484"; conf_lo "0.556200"; conf_hi "1.062423"; cov "4.753533";
Chr5	Cufflinks	exon	24176430	24176578	309	+	.	gene_id "CUFF.13533"; transcript_id "CUFF.13533.1"; exon_number "10"; FPKM "0.8093116004"; frac "0.193484"; conf_lo "0.556200"; conf_hi "1.062423"; cov "4.753533";
Chr5	Cufflinks	exon	24176954	24177095	309	+	.	gene_id "CUFF.13533"; transcript_id "CUFF.13533.1"; exon_number "11"; FPKM "0.8093116004"; frac "0.193484"; conf_lo "0.556200"; conf_hi "1.062423"; cov "4.753533";
Chr5	Cufflinks	exon	24177177	24177317	309	+	.	gene_id "CUFF.13533"; transcript_id "CUFF.13533.1"; exon_number "12"; FPKM "0.8093116004"; frac "0.193484"; conf_lo "0.556200"; conf_hi "1.062423"; cov "4.753533";
Chr5	Cufflinks	exon	24177766	24177954	309	+	.	gene_id "CUFF.13533"; transcript_id "CUFF.13533.1"; exon_number "13"; FPKM "0.8093116004"; frac "0.193484"; conf_lo "0.556200"; conf_hi "1.062423"; cov "4.753533";
Chr5	Cufflinks	exon	24178331	24178538	309	+	.	gene_id "CUFF.13533"; transcript_id "CUFF.13533.1"; exon_number "14"; FPKM "0.8093116004"; frac "0.193484"; conf_lo "0.556200"; conf_hi "1.062423"; cov "4.753533";
Chr5	Cufflinks	exon	24178637	24178730	309	+	.	gene_id "CUFF.13533"; transcript_id "CUFF.13533.1"; exon_number "15"; FPKM "0.8093116004"; frac "0.193484"; conf_lo "0.556200"; conf_hi "1.062423"; cov "4.753533";
Chr5	Cufflinks	exon	24178960	24179194	309	+	.	gene_id "CUFF.13533"; transcript_id "CUFF.13533.1"; exon_number "16"; FPKM "0.8093116004"; frac "0.193484"; conf_lo "0.556200"; conf_hi "1.062423"; cov "4.753533";
Chr5	Cufflinks	exon	24179518	24179709	309	+	.	gene_id "CUFF.13533"; transcript_id "CUFF.13533.1"; exon_number "17"; FPKM "0.8093116004"; frac "0.193484"; conf_lo "0.556200"; conf_hi "1.062423"; cov "4.753533";
Chr5	Cufflinks	exon	24179973	24180071	309	+	.	gene_id "CUFF.13533"; transcript_id "CUFF.13533.1"; exon_number "18"; FPKM "0.8093116004"; frac "0.193484"; conf_lo "0.556200"; conf_hi "1.062423"; cov "4.753533";
Chr5	Cufflinks	exon	24180247	24180450	309	+	.	gene_id "CUFF.13533"; transcript_id "CUFF.13533.1"; exon_number "19"; FPKM "0.8093116004"; frac "0.193484"; conf_lo "0.556200"; conf_hi "1.062423"; cov "4.753533";
Chr5	Cufflinks	exon	24180532	24180747	309	+	.	gene_id "CUFF.13533"; transcript_id "CUFF.13533.1"; exon_number "20"; FPKM "0.8093116004"; frac "0.193484"; conf_lo "0.556200"; conf_hi "1.062423"; cov "4.753533";
Chr5	Cufflinks	exon	24180984	24181131	309	+	.	gene_id "CUFF.13533"; transcript_id "CUFF.13533.1"; exon_number "21"; FPKM "0.8093116004"; frac "0.193484"; conf_lo "0.556200"; conf_hi "1.062423"; cov "4.753533";
Chr5	Cufflinks	exon	24181231	24181382	309	+	.	gene_id "CUFF.13533"; transcript_id "CUFF.13533.1"; exon_number "22"; FPKM "0.8093116004"; frac "0.193484"; conf_lo "0.556200"; conf_hi "1.062423"; cov "4.753533";
Chr5	Cufflinks	exon	24181594	24181749	309	+	.	gene_id "CUFF.13533"; transcript_id "CUFF.13533.1"; exon_number "23"; FPKM "0.8093116004"; frac "0.193484"; conf_lo "0.556200"; conf_hi "1.062423"; cov "4.753533";
Chr5	Cufflinks	exon	24181829	24181939	309	+	.	gene_id "CUFF.13533"; transcript_id "CUFF.13533.1"; exon_number "24"; FPKM "0.8093116004"; frac "0.193484"; conf_lo "0.556200"; conf_hi "1.062423"; cov "4.753533";
Chr5	Cufflinks	exon	24182071	24182165	309	+	.	gene_id "CUFF.13533"; transcript_id "CUFF.13533.1"; exon_number "25"; FPKM "0.8093116004"; frac "0.193484"; conf_lo "0.556200"; conf_hi "1.062423"; cov "4.753533";
Chr5	Cufflinks	exon	24182466	24182670	309	+	.	gene_id "CUFF.13533"; transcript_id "CUFF.13533.1"; exon_number "26"; FPKM "0.8093116004"; frac "0.193484"; conf_lo "0.556200"; conf_hi "1.062423"; cov "4.753533";
Chr5	Cufflinks	exon	24182782	24182984	309	+	.	gene_id "CUFF.13533"; transcript_id "CUFF.13533.1"; exon_number "27"; FPKM "0.8093116004"; frac "0.193484"; conf_lo "0.556200"; conf_hi "1.062423"; cov "4.753533";
Chr5	Cufflinks	exon	24183218	24183641	309	+	.	gene_id "CUFF.13533"; transcript_id "CUFF.13533.1"; exon_number "28"; FPKM "0.8093116004"; frac "0.193484"; conf_lo "0.556200"; conf_hi "1.062423"; cov "4.753533";
Chr5	Cufflinks	transcript	24173259	24183298	1	+	.	gene_id "CUFF.13533"; transcript_id "AT5G60040.2"; FPKM "0.0000000000"; frac "0.000000"; conf_lo "0.000000"; conf_hi "0.024143"; cov "0.000000"; full_read_support "no";
Chr5	Cufflinks	exon	24173259	24173466	1	+	.	gene_id "CUFF.13533"; transcript_id "AT5G60040.2"; exon_number "1"; FPKM "0.0000000000"; frac "0.000000"; conf_lo "0.000000"; conf_hi "0.024143"; cov "0.000000";
Chr5	Cufflinks	exon	24173575	24173657	1	+	.	gene_id "CUFF.13533"; transcript_id "AT5G60040.2"; exon_number "2"; FPKM "0.0000000000"; frac "0.000000"; conf_lo "0.000000"; conf_hi "0.024143"; cov "0.000000";
Chr5	Cufflinks	exon	24174068	24174197	1	+	.	gene_id "CUFF.13533"; transcript_id "AT5G60040.2"; exon_number "3"; FPKM "0.0000000000"; frac "0.000000"; conf_lo "0.000000"; conf_hi "0.024143"; cov "0.000000";
Chr5	Cufflinks	exon	24174402	24174581	1	+	.	gene_id "CUFF.13533"; transcript_id "AT5G60040.2"; exon_number "4"; FPKM "0.0000000000"; frac "0.000000"; conf_lo "0.000000"; conf_hi "0.024143"; cov "0.000000";
Chr5	Cufflinks	exon	24174765	24174939	1	+	.	gene_id "CUFF.13533"; transcript_id "AT5G60040.2"; exon_number "5"; FPKM "0.0000000000"; frac "0.000000"; conf_lo "0.000000"; conf_hi "0.024143"; cov "0.000000";
Chr5	Cufflinks	exon	24175257	24175450	1	+	.	gene_id "CUFF.13533"; transcript_id "AT5G60040.2"; exon_number "6"; FPKM "0.0000000000"; frac "0.000000"; conf_lo "0.000000"; conf_hi "0.024143"; cov "0.000000";
Chr5	Cufflinks	exon	24175623	24175732	1	+	.	gene_id "CUFF.13533"; transcript_id "AT5G60040.2"; exon_number "7"; FPKM "0.0000000000"; frac "0.000000"; conf_lo "0.000000"; conf_hi "0.024143"; cov "0.000000";
Chr5	Cufflinks	exon	24175821	24175920	1	+	.	gene_id "CUFF.13533"; transcript_id "AT5G60040.2"; exon_number "8"; FPKM "0.0000000000"; frac "0.000000"; conf_lo "0.000000"; conf_hi "0.024143"; cov "0.000000";
Chr5	Cufflinks	exon	24176129	24176341	1	+	.	gene_id "CUFF.13533"; transcript_id "AT5G60040.2"; exon_number "9"; FPKM "0.0000000000"; frac "0.000000"; conf_lo "0.000000"; conf_hi "0.024143"; cov "0.000000";
Chr5	Cufflinks	exon	24176430	24176578	1	+	.	gene_id "CUFF.13533"; transcript_id "AT5G60040.2"; exon_number "10"; FPKM "0.0000000000"; frac "0.000000"; conf_lo "0.000000"; conf_hi "0.024143"; cov "0.000000";
Chr5	Cufflinks	exon	24176954	24177095	1	+	.	gene_id "CUFF.13533"; transcript_id "AT5G60040.2"; exon_number "11"; FPKM "0.0000000000"; frac "0.000000"; conf_lo "0.000000"; conf_hi "0.024143"; cov "0.000000";
Chr5	Cufflinks	exon	24177177	24177317	1	+	.	gene_id "CUFF.13533"; transcript_id "AT5G60040.2"; exon_number "12"; FPKM "0.0000000000"; frac "0.000000"; conf_lo "0.000000"; conf_hi "0.024143"; cov "0.000000";
Chr5	Cufflinks	exon	24177766	24177954	1	+	.	gene_id "CUFF.13533"; transcript_id "AT5G60040.2"; exon_number "13"; FPKM "0.0000000000"; frac "0.000000"; conf_lo "0.000000"; conf_hi "0.024143"; cov "0.000000";
Chr5	Cufflinks	exon	24178331	24178538	1	+	.	gene_id "CUFF.13533"; transcript_id "AT5G60040.2"; exon_number "14"; FPKM "0.0000000000"; frac "0.000000"; conf_lo "0.000000"; conf_hi "0.024143"; cov "0.000000";
Chr5	Cufflinks	exon	24178616	24178730	1	+	.	gene_id "CUFF.13533"; transcript_id "AT5G60040.2"; exon_number "15"; FPKM "0.0000000000"; frac "0.000000"; conf_lo "0.000000"; conf_hi "0.024143"; cov "0.000000";
Chr5	Cufflinks	exon	24178960	24179194	1	+	.	gene_id "CUFF.13533"; transcript_id "AT5G60040.2"; exon_number "16"; FPKM "0.0000000000"; frac "0.000000"; conf_lo "0.000000"; conf_hi "0.024143"; cov "0.000000";
Chr5	Cufflinks	exon	24179518	24179709	1	+	.	gene_id "CUFF.13533"; transcript_id "AT5G60040.2"; exon_number "17"; FPKM "0.0000000000"; frac "0.000000"; conf_lo "0.000000"; conf_hi "0.024143"; cov "0.000000";
Chr5	Cufflinks	exon	24179973	24180071	1	+	.	gene_id "CUFF.13533"; transcript_id "AT5G60040.2"; exon_number "18"; FPKM "0.0000000000"; frac "0.000000"; conf_lo "0.000000"; conf_hi "0.024143"; cov "0.000000";
Chr5	Cufflinks	exon	24180247	24180450	1	+	.	gene_id "CUFF.13533"; transcript_id "AT5G60040.2"; exon_number "19"; FPKM "0.0000000000"; frac "0.000000"; conf_lo "0.000000"; conf_hi "0.024143"; cov "0.000000";
Chr5	Cufflinks	exon	24180532	24180747	1	+	.	gene_id "CUFF.13533"; transcript_id "AT5G60040.2"; exon_number "20"; FPKM "0.0000000000"; frac "0.000000"; conf_lo "0.000000"; conf_hi "0.024143"; cov "0.000000";
Chr5	Cufflinks	exon	24180984	24181131	1	+	.	gene_id "CUFF.13533"; transcript_id "AT5G60040.2"; exon_number "21"; FPKM "0.0000000000"; frac "0.000000"; conf_lo "0.000000"; conf_hi "0.024143"; cov "0.000000";
Chr5	Cufflinks	exon	24181231	24181382	1	+	.	gene_id "CUFF.13533"; transcript_id "AT5G60040.2"; exon_number "22"; FPKM "0.0000000000"; frac "0.000000"; conf_lo "0.000000"; conf_hi "0.024143"; cov "0.000000";
Chr5	Cufflinks	exon	24181594	24181749	1	+	.	gene_id "CUFF.13533"; transcript_id "AT5G60040.2"; exon_number "23"; FPKM "0.0000000000"; frac "0.000000"; conf_lo "0.000000"; conf_hi "0.024143"; cov "0.000000";
Chr5	Cufflinks	exon	24181829	24181939	1	+	.	gene_id "CUFF.13533"; transcript_id "AT5G60040.2"; exon_number "24"; FPKM "0.0000000000"; frac "0.000000"; conf_lo "0.000000"; conf_hi "0.024143"; cov "0.000000";
Chr5	Cufflinks	exon	24182071	24182119	1	+	.	gene_id "CUFF.13533"; transcript_id "AT5G60040.2"; exon_number "25"; FPKM "0.0000000000"; frac "0.000000"; conf_lo "0.000000"; conf_hi "0.024143"; cov "0.000000";
Chr5	Cufflinks	exon	24182227	24182266	1	+	.	gene_id "CUFF.13533"; transcript_id "AT5G60040.2"; exon_number "26"; FPKM "0.0000000000"; frac "0.000000"; conf_lo "0.000000"; conf_hi "0.024143"; cov "0.000000";
Chr5	Cufflinks	exon	24182466	24182670	1	+	.	gene_id "CUFF.13533"; transcript_id "AT5G60040.2"; exon_number "27"; FPKM "0.0000000000"; frac "0.000000"; conf_lo "0.000000"; conf_hi "0.024143"; cov "0.000000";
Chr5	Cufflinks	exon	24182782	24182984	1	+	.	gene_id "CUFF.13533"; transcript_id "AT5G60040.2"; exon_number "28"; FPKM "0.0000000000"; frac "0.000000"; conf_lo "0.000000"; conf_hi "0.024143"; cov "0.000000";
Chr5	Cufflinks	exon	24183218	24183298	1	+	.	gene_id "CUFF.13533"; transcript_id "AT5G60040.2"; exon_number "29"; FPKM "0.0000000000"; frac "0.000000"; conf_lo "0.000000"; conf_hi "0.024143"; cov "0.000000";
Chr5	Cufflinks	transcript	24173403	24183641	1000	+	.	gene_id "CUFF.13533"; transcript_id "AT5G60040.1"; FPKM "2.6113083224"; frac "0.604300"; conf_lo "2.209175"; conf_hi "3.013442"; cov "15.337651"; full_read_support "yes";
Chr5	Cufflinks	exon	24173403	24173466	1000	+	.	gene_id "CUFF.13533"; transcript_id "AT5G60040.1"; exon_number "1"; FPKM "2.6113083224"; frac "0.604300"; conf_lo "2.209175"; conf_hi "3.013442"; cov "15.337651";
Chr5	Cufflinks	exon	24173575	24173657	1000	+	.	gene_id "CUFF.13533"; transcript_id "AT5G60040.1"; exon_number "2"; FPKM "2.6113083224"; frac "0.604300"; conf_lo "2.209175"; conf_hi "3.013442"; cov "15.337651";
Chr5	Cufflinks	exon	24174068	24174197	1000	+	.	gene_id "CUFF.13533"; transcript_id "AT5G60040.1"; exon_number "3"; FPKM "2.6113083224"; frac "0.604300"; conf_lo "2.209175"; conf_hi "3.013442"; cov "15.337651";
Chr5	Cufflinks	exon	24174402	24174551	1000	+	.	gene_id "CUFF.13533"; transcript_id "AT5G60040.1"; exon_number "4"; FPKM "2.6113083224"; frac "0.604300"; conf_lo "2.209175"; conf_hi "3.013442"; cov "15.337651";
Chr5	Cufflinks	exon	24174765	24174939	1000	+	.	gene_id "CUFF.13533"; transcript_id "AT5G60040.1"; exon_number "5"; FPKM "2.6113083224"; frac "0.604300"; conf_lo "2.209175"; conf_hi "3.013442"; cov "15.337651";
Chr5	Cufflinks	exon	24175257	24175450	1000	+	.	gene_id "CUFF.13533"; transcript_id "AT5G60040.1"; exon_number "6"; FPKM "2.6113083224"; frac "0.604300"; conf_lo "2.209175"; conf_hi "3.013442"; cov "15.337651";
Chr5	Cufflinks	exon	24175623	24175732	1000	+	.	gene_id "CUFF.13533"; transcript_id "AT5G60040.1"; exon_number "7"; FPKM "2.6113083224"; frac "0.604300"; conf_lo "2.209175"; conf_hi "3.013442"; cov "15.337651";
Chr5	Cufflinks	exon	24175821	24175920	1000	+	.	gene_id "CUFF.13533"; transcript_id "AT5G60040.1"; exon_number "8"; FPKM "2.6113083224"; frac "0.604300"; conf_lo "2.209175"; conf_hi "3.013442"; cov "15.337651";
Chr5	Cufflinks	exon	24176129	24176341	1000	+	.	gene_id "CUFF.13533"; transcript_id "AT5G60040.1"; exon_number "9"; FPKM "2.6113083224"; frac "0.604300"; conf_lo "2.209175"; conf_hi "3.013442"; cov "15.337651";
Chr5	Cufflinks	exon	24176430	24176578	1000	+	.	gene_id "CUFF.13533"; transcript_id "AT5G60040.1"; exon_number "10"; FPKM "2.6113083224"; frac "0.604300"; conf_lo "2.209175"; conf_hi "3.013442"; cov "15.337651";
Chr5	Cufflinks	exon	24176954	24177095	1000	+	.	gene_id "CUFF.13533"; transcript_id "AT5G60040.1"; exon_number "11"; FPKM "2.6113083224"; frac "0.604300"; conf_lo "2.209175"; conf_hi "3.013442"; cov "15.337651";
Chr5	Cufflinks	exon	24177177	24177317	1000	+	.	gene_id "CUFF.13533"; transcript_id "AT5G60040.1"; exon_number "12"; FPKM "2.6113083224"; frac "0.604300"; conf_lo "2.209175"; conf_hi "3.013442"; cov "15.337651";
Chr5	Cufflinks	exon	24177766	24177954	1000	+	.	gene_id "CUFF.13533"; transcript_id "AT5G60040.1"; exon_number "13"; FPKM "2.6113083224"; frac "0.604300"; conf_lo "2.209175"; conf_hi "3.013442"; cov "15.337651";
Chr5	Cufflinks	exon	24178331	24178538	1000	+	.	gene_id "CUFF.13533"; transcript_id "AT5G60040.1"; exon_number "14"; FPKM "2.6113083224"; frac "0.604300"; conf_lo "2.209175"; conf_hi "3.013442"; cov "15.337651";
Chr5	Cufflinks	exon	24178637	24178730	1000	+	.	gene_id "CUFF.13533"; transcript_id "AT5G60040.1"; exon_number "15"; FPKM "2.6113083224"; frac "0.604300"; conf_lo "2.209175"; conf_hi "3.013442"; cov "15.337651";
Chr5	Cufflinks	exon	24178960	24179194	1000	+	.	gene_id "CUFF.13533"; transcript_id "AT5G60040.1"; exon_number "16"; FPKM "2.6113083224"; frac "0.604300"; conf_lo "2.209175"; conf_hi "3.013442"; cov "15.337651";
Chr5	Cufflinks	exon	24179518	24179709	1000	+	.	gene_id "CUFF.13533"; transcript_id "AT5G60040.1"; exon_number "17"; FPKM "2.6113083224"; frac "0.604300"; conf_lo "2.209175"; conf_hi "3.013442"; cov "15.337651";
Chr5	Cufflinks	exon	24179973	24180071	1000	+	.	gene_id "CUFF.13533"; transcript_id "AT5G60040.1"; exon_number "18"; FPKM "2.6113083224"; frac "0.604300"; conf_lo "2.209175"; conf_hi "3.013442"; cov "15.337651";
Chr5	Cufflinks	exon	24180247	24180450	1000	+	.	gene_id "CUFF.13533"; transcript_id "AT5G60040.1"; exon_number "19"; FPKM "2.6113083224"; frac "0.604300"; conf_lo "2.209175"; conf_hi "3.013442"; cov "15.337651";
Chr5	Cufflinks	exon	24180532	24180747	1000	+	.	gene_id "CUFF.13533"; transcript_id "AT5G60040.1"; exon_number "20"; FPKM "2.6113083224"; frac "0.604300"; conf_lo "2.209175"; conf_hi "3.013442"; cov "15.337651";
Chr5	Cufflinks	exon	24180984	24181131	1000	+	.	gene_id "CUFF.13533"; transcript_id "AT5G60040.1"; exon_number "21"; FPKM "2.6113083224"; frac "0.604300"; conf_lo "2.209175"; conf_hi "3.013442"; cov "15.337651";
Chr5	Cufflinks	exon	24181231	24181382	1000	+	.	gene_id "CUFF.13533"; transcript_id "AT5G60040.1"; exon_number "22"; FPKM "2.6113083224"; frac "0.604300"; conf_lo "2.209175"; conf_hi "3.013442"; cov "15.337651";
Chr5	Cufflinks	exon	24181594	24181749	1000	+	.	gene_id "CUFF.13533"; transcript_id "AT5G60040.1"; exon_number "23"; FPKM "2.6113083224"; frac "0.604300"; conf_lo "2.209175"; conf_hi "3.013442"; cov "15.337651";
Chr5	Cufflinks	exon	24181829	24181939	1000	+	.	gene_id "CUFF.13533"; transcript_id "AT5G60040.1"; exon_number "24"; FPKM "2.6113083224"; frac "0.604300"; conf_lo "2.209175"; conf_hi "3.013442"; cov "15.337651";
Chr5	Cufflinks	exon	24182071	24182165	1000	+	.	gene_id "CUFF.13533"; transcript_id "AT5G60040.1"; exon_number "25"; FPKM "2.6113083224"; frac "0.604300"; conf_lo "2.209175"; conf_hi "3.013442"; cov "15.337651";
Chr5	Cufflinks	exon	24182466	24182670	1000	+	.	gene_id "CUFF.13533"; transcript_id "AT5G60040.1"; exon_number "26"; FPKM "2.6113083224"; frac "0.604300"; conf_lo "2.209175"; conf_hi "3.013442"; cov "15.337651";
Chr5	Cufflinks	exon	24182782	24182984	1000	+	.	gene_id "CUFF.13533"; transcript_id "AT5G60040.1"; exon_number "27"; FPKM "2.6113083224"; frac "0.604300"; conf_lo "2.209175"; conf_hi "3.013442"; cov "15.337651";
Chr5	Cufflinks	exon	24183218	24183641	1000	+	.	gene_id "CUFF.13533"; transcript_id "AT5G60040.1"; exon_number "28"; FPKM "2.6113083224"; frac "0.604300"; conf_lo "2.209175"; conf_hi "3.013442"; cov "15.337651";
Chr5	Cufflinks	transcript	24183567	24185629	1000	-	.	gene_id "CUFF.13534"; transcript_id "AT5G60050.1"; FPKM "2.1530129430"; frac "0.202216"; conf_lo "1.642860"; conf_hi "2.663166"; cov "12.645830"; full_read_support "yes";
Chr5	Cufflinks	exon	24183567	24184624	1000	-	.	gene_id "CUFF.13534"; transcript_id "AT5G60050.1"; exon_number "1"; FPKM "2.1530129430"; frac "0.202216"; conf_lo "1.642860"; conf_hi "2.663166"; cov "12.645830";
Chr5	Cufflinks	exon	24184710	24185629	1000	-	.	gene_id "CUFF.13534"; transcript_id "AT5G60050.1"; exon_number "2"; FPKM "2.1530129430"; frac "0.202216"; conf_lo "1.642860"; conf_hi "2.663166"; cov "12.645830";
Chr5	Cufflinks	transcript	24188600	24189724	1	-	.	gene_id "AT5G60060"; transcript_id "AT5G60060.1"; FPKM "0.0000000000"; frac "0.000000"; conf_lo "0.000000"; conf_hi "0.000000"; cov "0.000000"; full_read_support "no";
Chr5	Cufflinks	exon	24188600	24189724	1	-	.	gene_id "AT5G60060"; transcript_id "AT5G60060.1"; exon_number "1"; FPKM "0.0000000000"; frac "0.000000"; conf_lo "0.000000"; conf_hi "0.000000"; cov "0.000000";
Chr5	Cufflinks	transcript	24190440	24192894	1	-	.	gene_id "AT5G60070"; transcript_id "AT5G60070.1"; FPKM "0.0000000000"; frac "0.000000"; conf_lo "0.000000"; conf_hi "0.000000"; cov "0.000000"; full_read_support "no";
Chr5	Cufflinks	exon	24190440	24191309	1	-	.	gene_id "AT5G60070"; transcript_id "AT5G60070.1"; exon_number "1"; FPKM "0.0000000000"; frac "0.000000"; conf_lo "0.000000"; conf_hi "0.000000"; cov "0.000000";
Chr5	Cufflinks	exon	24191531	24191943	1	-	.	gene_id "AT5G60070"; transcript_id "AT5G60070.1"; exon_number "2"; FPKM "0.0000000000"; frac "0.000000"; conf_lo "0.000000"; conf_hi "0.000000"; cov "0.000000";
Chr5	Cufflinks	exon	24192207	24192619	1	-	.	gene_id "AT5G60070"; transcript_id "AT5G60070.1"; exon_number "3"; FPKM "0.0000000000"; frac "0.000000"; conf_lo "0.000000"; conf_hi "0.000000"; cov "0.000000";
Chr5	Cufflinks	exon	24192715	24192894	1	-	.	gene_id "AT5G60070"; transcript_id "AT5G60070.1"; exon_number "4"; FPKM "0.0000000000"; frac "0.000000"; conf_lo "0.000000"; conf_hi "0.000000"; cov "0.000000";
Chr5	Cufflinks	transcript	24193181	24194909	1	-	.	gene_id "AT5G60080"; transcript_id "AT5G60080.1"; FPKM "0.0000000000"; frac "0.000000"; conf_lo "0.000000"; conf_hi "0.000000"; cov "0.000000"; full_read_support "no";
Chr5	Cufflinks	exon	24193181	24193417	1	-	.	gene_id "AT5G60080"; transcript_id "AT5G60080.1"; exon_number "1"; FPKM "0.0000000000"; frac "0.000000"; conf_lo "0.000000"; conf_hi "0.000000"; cov "0.000000";
Chr5	Cufflinks	exon	24193519	24193934	1	-	.	gene_id "AT5G60080"; transcript_id "AT5G60080.1"; exon_number "2"; FPKM "0.0000000000"; frac "0.000000"; conf_lo "0.000000"; conf_hi "0.000000"; cov "0.000000";
Chr5	Cufflinks	exon	24194000	24194189	1	-	.	gene_id "AT5G60080"; transcript_id "AT5G60080.1"; exon_number "3"; FPKM "0.0000000000"; frac "0.000000"; conf_lo "0.000000"; conf_hi "0.000000"; cov "0.000000";
Chr5	Cufflinks	exon	24194269	24194399	1	-	.	gene_id "AT5G60080"; transcript_id "AT5G60080.1"; exon_number "4"; FPKM "0.0000000000"; frac "0.000000"; conf_lo "0.000000"; conf_hi "0.000000"; cov "0.000000";
Chr5	Cufflinks	exon	24194750	24194909	1	-	.	gene_id "AT5G60080"; transcript_id "AT5G60080.1"; exon_number "5"; FPKM "0.0000000000"; frac "0.000000"; conf_lo "0.000000"; conf_hi "0.000000"; cov "0.000000";
Chr5	Cufflinks	transcript	24196082	24197725	1	-	.	gene_id "AT5G60090"; transcript_id "AT5G60090.1"; FPKM "0.0000000000"; frac "0.000000"; conf_lo "0.000000"; conf_hi "0.000000"; cov "0.000000"; full_read_support "no";
Chr5	Cufflinks	exon	24196082	24196318	1	-	.	gene_id "AT5G60090"; transcript_id "AT5G60090.1"; exon_number "1"; FPKM "0.0000000000"; frac "0.000000"; conf_lo "0.000000"; conf_hi "0.000000"; cov "0.000000";
Chr5	Cufflinks	exon	24196421	24196854	1	-	.	gene_id "AT5G60090"; transcript_id "AT5G60090.1"; exon_number "2"; FPKM "0.0000000000"; frac "0.000000"; conf_lo "0.000000"; conf_hi "0.000000"; cov "0.000000";
Chr5	Cufflinks	exon	24196931	24197120	1	-	.	gene_id "AT5G60090"; transcript_id "AT5G60090.1"; exon_number "3"; FPKM "0.0000000000"; frac "0.000000"; conf_lo "0.000000"; conf_hi "0.000000"; cov "0.000000";
Chr5	Cufflinks	exon	24197203	24197372	1	-	.	gene_id "AT5G60090"; transcript_id "AT5G60090.1"; exon_number "4"; FPKM "0.0000000000"; frac "0.000000"; conf_lo "0.000000"; conf_hi "0.000000"; cov "0.000000";
Chr5	Cufflinks	exon	24197560	24197725	1	-	.	gene_id "AT5G60090"; transcript_id "AT5G60090.1"; exon_number "5"; FPKM "0.0000000000"; frac "0.000000"; conf_lo "0.000000"; conf_hi "0.000000"; cov "0.000000";
Chr5	Cufflinks	transcript	24197998	24201404	363	-	.	gene_id "CUFF.13535"; transcript_id "AT5G60100.3"; FPKM "5.3310862887"; frac "0.470989"; conf_lo "4.451253"; conf_hi "6.210920"; cov "31.258613"; full_read_support "yes";
Chr5	Cufflinks	exon	24197998	24198251	363	-	.	gene_id "CUFF.13535"; transcript_id "AT5G60100.3"; exon_number "1"; FPKM "5.3310862887"; frac "0.470989"; conf_lo "4.451253"; conf_hi "6.210920"; cov "31.258613";
Chr5	Cufflinks	exon	24198346	24198413	363	-	.	gene_id "CUFF.13535"; transcript_id "AT5G60100.3"; exon_number "2"; FPKM "5.3310862887"; frac "0.470989"; conf_lo "4.451253"; conf_hi "6.210920"; cov "31.258613";
Chr5	Cufflinks	exon	24198483	24198668	363	-	.	gene_id "CUFF.13535"; transcript_id "AT5G60100.3"; exon_number "3"; FPKM "5.3310862887"; frac "0.470989"; conf_lo "4.451253"; conf_hi "6.210920"; cov "31.258613";
Chr5	Cufflinks	exon	24198748	24198778	363	-	.	gene_id "CUFF.13535"; transcript_id "AT5G60100.3"; exon_number "4"; FPKM "5.3310862887"; frac "0.470989"; conf_lo "4.451253"; conf_hi "6.210920"; cov "31.258613";
Chr5	Cufflinks	exon	24198859	24199138	363	-	.	gene_id "CUFF.13535"; transcript_id "AT5G60100.3"; exon_number "5"; FPKM "5.3310862887"; frac "0.470989"; conf_lo "4.451253"; conf_hi "6.210920"; cov "31.258613";
Chr5	Cufflinks	exon	24199261	24199408	363	-	.	gene_id "CUFF.13535"; transcript_id "AT5G60100.3"; exon_number "6"; FPKM "5.3310862887"; frac "0.470989"; conf_lo "4.451253"; conf_hi "6.210920"; cov "31.258613";
Chr5	Cufflinks	exon	24199500	24199673	363	-	.	gene_id "CUFF.13535"; transcript_id "AT5G60100.3"; exon_number "7"; FPKM "5.3310862887"; frac "0.470989"; conf_lo "4.451253"; conf_hi "6.210920"; cov "31.258613";
Chr5	Cufflinks	exon	24199755	24199888	363	-	.	gene_id "CUFF.13535"; transcript_id "AT5G60100.3"; exon_number "8"; FPKM "5.3310862887"; frac "0.470989"; conf_lo "4.451253"; conf_hi "6.210920"; cov "31.258613";
Chr5	Cufflinks	exon	24199985	24200146	363	-	.	gene_id "CUFF.13535"; transcript_id "AT5G60100.3"; exon_number "9"; FPKM "5.3310862887"; frac "0.470989"; conf_lo "4.451253"; conf_hi "6.210920"; cov "31.258613";
Chr5	Cufflinks	exon	24200235	24200655	363	-	.	gene_id "CUFF.13535"; transcript_id "AT5G60100.3"; exon_number "10"; FPKM "5.3310862887"; frac "0.470989"; conf_lo "4.451253"; conf_hi "6.210920"; cov "31.258613";
Chr5	Cufflinks	exon	24201129	24201404	363	-	.	gene_id "CUFF.13535"; transcript_id "AT5G60100.3"; exon_number "11"; FPKM "5.3310862887"; frac "0.470989"; conf_lo "4.451253"; conf_hi "6.210920"; cov "31.258613";
Chr5	Cufflinks	transcript	24197998	24201364	1	-	.	gene_id "CUFF.13535"; transcript_id "AT5G60100.2"; FPKM "0.0000000000"; frac "0.000000"; conf_lo "0.000000"; conf_hi "0.051491"; cov "0.000000"; full_read_support "yes";
Chr5	Cufflinks	exon	24197998	24198251	1	-	.	gene_id "CUFF.13535"; transcript_id "AT5G60100.2"; exon_number "1"; FPKM "0.0000000000"; frac "0.000000"; conf_lo "0.000000"; conf_hi "0.051491"; cov "0.000000";
Chr5	Cufflinks	exon	24198346	24198413	1	-	.	gene_id "CUFF.13535"; transcript_id "AT5G60100.2"; exon_number "2"; FPKM "0.0000000000"; frac "0.000000"; conf_lo "0.000000"; conf_hi "0.051491"; cov "0.000000";
Chr5	Cufflinks	exon	24198483	24198668	1	-	.	gene_id "CUFF.13535"; transcript_id "AT5G60100.2"; exon_number "3"; FPKM "0.0000000000"; frac "0.000000"; conf_lo "0.000000"; conf_hi "0.051491"; cov "0.000000";
Chr5	Cufflinks	exon	24198748	24198778	1	-	.	gene_id "CUFF.13535"; transcript_id "AT5G60100.2"; exon_number "4"; FPKM "0.0000000000"; frac "0.000000"; conf_lo "0.000000"; conf_hi "0.051491"; cov "0.000000";
Chr5	Cufflinks	exon	24198859	24199138	1	-	.	gene_id "CUFF.13535"; transcript_id "AT5G60100.2"; exon_number "5"; FPKM "0.0000000000"; frac "0.000000"; conf_lo "0.000000"; conf_hi "0.051491"; cov "0.000000";
Chr5	Cufflinks	exon	24199261	24199408	1	-	.	gene_id "CUFF.13535"; transcript_id "AT5G60100.2"; exon_number "6"; FPKM "0.0000000000"; frac "0.000000"; conf_lo "0.000000"; conf_hi "0.051491"; cov "0.000000";
Chr5	Cufflinks	exon	24199500	24199888	1	-	.	gene_id "CUFF.13535"; transcript_id "AT5G60100.2"; exon_number "7"; FPKM "0.0000000000"; frac "0.000000"; conf_lo "0.000000"; conf_hi "0.051491"; cov "0.000000";
Chr5	Cufflinks	exon	24199985	24200146	1	-	.	gene_id "CUFF.13535"; transcript_id "AT5G60100.2"; exon_number "8"; FPKM "0.0000000000"; frac "0.000000"; conf_lo "0.000000"; conf_hi "0.051491"; cov "0.000000";
Chr5	Cufflinks	exon	24200235	24200662	1	-	.	gene_id "CUFF.13535"; transcript_id "AT5G60100.2"; exon_number "9"; FPKM "0.0000000000"; frac "0.000000"; conf_lo "0.000000"; conf_hi "0.051491"; cov "0.000000";
Chr5	Cufflinks	exon	24201129	24201364	1	-	.	gene_id "CUFF.13535"; transcript_id "AT5G60100.2"; exon_number "10"; FPKM "0.0000000000"; frac "0.000000"; conf_lo "0.000000"; conf_hi "0.051491"; cov "0.000000";
Chr5	Cufflinks	transcript	24197999	24201364	91	-	.	gene_id "CUFF.13535"; transcript_id "AT5G60100.1"; FPKM "1.3468682656"; frac "0.116902"; conf_lo "0.782269"; conf_hi "1.911467"; cov "7.897309"; full_read_support "yes";
Chr5	Cufflinks	exon	24197999	24198251	91	-	.	gene_id "CUFF.13535"; transcript_id "AT5G60100.1"; exon_number "1"; FPKM "1.3468682656"; frac "0.116902"; conf_lo "0.782269"; conf_hi "1.911467"; cov "7.897309";
Chr5	Cufflinks	exon	24198346	24198413	91	-	.	gene_id "CUFF.13535"; transcript_id "AT5G60100.1"; exon_number "2"; FPKM "1.3468682656"; frac "0.116902"; conf_lo "0.782269"; conf_hi "1.911467"; cov "7.897309";
Chr5	Cufflinks	exon	24198483	24198668	91	-	.	gene_id "CUFF.13535"; transcript_id "AT5G60100.1"; exon_number "3"; FPKM "1.3468682656"; frac "0.116902"; conf_lo "0.782269"; conf_hi "1.911467"; cov "7.897309";
Chr5	Cufflinks	exon	24198748	24198778	91	-	.	gene_id "CUFF.13535"; transcript_id "AT5G60100.1"; exon_number "4"; FPKM "1.3468682656"; frac "0.116902"; conf_lo "0.782269"; conf_hi "1.911467"; cov "7.897309";
Chr5	Cufflinks	exon	24198859	24199138	91	-	.	gene_id "CUFF.13535"; transcript_id "AT5G60100.1"; exon_number "5"; FPKM "1.3468682656"; frac "0.116902"; conf_lo "0.782269"; conf_hi "1.911467"; cov "7.897309";
Chr5	Cufflinks	exon	24199261	24199408	91	-	.	gene_id "CUFF.13535"; transcript_id "AT5G60100.1"; exon_number "6"; FPKM "1.3468682656"; frac "0.116902"; conf_lo "0.782269"; conf_hi "1.911467"; cov "7.897309";
Chr5	Cufflinks	exon	24199500	24199673	91	-	.	gene_id "CUFF.13535"; transcript_id "AT5G60100.1"; exon_number "7"; FPKM "1.3468682656"; frac "0.116902"; conf_lo "0.782269"; conf_hi "1.911467"; cov "7.897309";
Chr5	Cufflinks	exon	24199755	24199888	91	-	.	gene_id "CUFF.13535"; transcript_id "AT5G60100.1"; exon_number "8"; FPKM "1.3468682656"; frac "0.116902"; conf_lo "0.782269"; conf_hi "1.911467"; cov "7.897309";
Chr5	Cufflinks	exon	24199985	24200146	91	-	.	gene_id "CUFF.13535"; transcript_id "AT5G60100.1"; exon_number "9"; FPKM "1.3468682656"; frac "0.116902"; conf_lo "0.782269"; conf_hi "1.911467"; cov "7.897309";
Chr5	Cufflinks	exon	24200235	24200662	91	-	.	gene_id "CUFF.13535"; transcript_id "AT5G60100.1"; exon_number "10"; FPKM "1.3468682656"; frac "0.116902"; conf_lo "0.782269"; conf_hi "1.911467"; cov "7.897309";
Chr5	Cufflinks	exon	24201129	24201364	91	-	.	gene_id "CUFF.13535"; transcript_id "AT5G60100.1"; exon_number "11"; FPKM "1.3468682656"; frac "0.116902"; conf_lo "0.782269"; conf_hi "1.911467"; cov "7.897309";
Chr5	Cufflinks	transcript	24473319	24474491	1000	-	.	gene_id "CUFF.13535"; transcript_id "AT5G60840.1"; FPKM "14.6560434720"; frac "0.412110"; conf_lo "12.346760"; conf_hi "16.965327"; cov "85.935128"; full_read_support "yes";
Chr5	Cufflinks	exon	24473319	24473715	1000	-	.	gene_id "CUFF.13535"; transcript_id "AT5G60840.1"; exon_number "1"; FPKM "14.6560434720"; frac "0.412110"; conf_lo "12.346760"; conf_hi "16.965327"; cov "85.935128";
Chr5	Cufflinks	exon	24473813	24473867	1000	-	.	gene_id "CUFF.13535"; transcript_id "AT5G60840.1"; exon_number "2"; FPKM "14.6560434720"; frac "0.412110"; conf_lo "12.346760"; conf_hi "16.965327"; cov "85.935128";
Chr5	Cufflinks	exon	24473960	24474048	1000	-	.	gene_id "CUFF.13535"; transcript_id "AT5G60840.1"; exon_number "3"; FPKM "14.6560434720"; frac "0.412110"; conf_lo "12.346760"; conf_hi "16.965327"; cov "85.935128";
Chr5	Cufflinks	exon	24474146	24474216	1000	-	.	gene_id "CUFF.13535"; transcript_id "AT5G60840.1"; exon_number "4"; FPKM "14.6560434720"; frac "0.412110"; conf_lo "12.346760"; conf_hi "16.965327"; cov "85.935128";
Chr5	Cufflinks	exon	24474289	24474491	1000	-	.	gene_id "CUFF.13535"; transcript_id "AT5G60840.1"; exon_number "5"; FPKM "14.6560434720"; frac "0.412110"; conf_lo "12.346760"; conf_hi "16.965327"; cov "85.935128";
Chr5	Cufflinks	transcript	24472639	24473319	1	+	.	gene_id "AT5G60830"; transcript_id "AT5G60830.1"; FPKM "0.0000000000"; frac "0.000000"; conf_lo "0.000000"; conf_hi "0.164407"; cov "0.000000"; full_read_support "no";
Chr5	Cufflinks	exon	24472639	24473173	1	+	.	gene_id "AT5G60830"; transcript_id "AT5G60830.1"; exon_number "1"; FPKM "0.0000000000"; frac "0.000000"; conf_lo "0.000000"; conf_hi "0.164407"; cov "0.000000";
Chr5	Cufflinks	exon	24473234	24473319	1	+	.	gene_id "AT5G60830"; transcript_id "AT5G60830.1"; exon_number "2"; FPKM "0.0000000000"; frac "0.000000"; conf_lo "0.000000"; conf_hi "0.164407"; cov "0.000000";
Chr5	Cufflinks	transcript	24201954	24202937	1	+	.	gene_id "AT5G60110"; transcript_id "AT5G60110.1"; FPKM "0.0000000000"; frac "0.000000"; conf_lo "0.000000"; conf_hi "0.000000"; cov "0.000000"; full_read_support "no";
Chr5	Cufflinks	exon	24201954	24202937	1	+	.	gene_id "AT5G60110"; transcript_id "AT5G60110.1"; exon_number "1"; FPKM "0.0000000000"; frac "0.000000"; conf_lo "0.000000"; conf_hi "0.000000"; cov "0.000000";
Chr5	Cufflinks	transcript	24207689	24211743	1000	+	.	gene_id "CUFF.13536"; transcript_id "AT5G60120.2"; FPKM "1.7238776904"; frac "0.340583"; conf_lo "1.219638"; conf_hi "2.228117"; cov "10.122418"; full_read_support "no";
Chr5	Cufflinks	exon	24207689	24208685	1000	+	.	gene_id "CUFF.13536"; transcript_id "AT5G60120.2"; exon_number "1"; FPKM "1.7238776904"; frac "0.340583"; conf_lo "1.219638"; conf_hi "2.228117"; cov "10.122418";
Chr5	Cufflinks	exon	24208823	24208848	1000	+	.	gene_id "CUFF.13536"; transcript_id "AT5G60120.2"; exon_number "2"; FPKM "1.7238776904"; frac "0.340583"; conf_lo "1.219638"; conf_hi "2.228117"; cov "10.122418";
Chr5	Cufflinks	exon	24208938	24208968	1000	+	.	gene_id "CUFF.13536"; transcript_id "AT5G60120.2"; exon_number "3"; FPKM "1.7238776904"; frac "0.340583"; conf_lo "1.219638"; conf_hi "2.228117"; cov "10.122418";
Chr5	Cufflinks	exon	24209074	24209161	1000	+	.	gene_id "CUFF.13536"; transcript_id "AT5G60120.2"; exon_number "4"; FPKM "1.7238776904"; frac "0.340583"; conf_lo "1.219638"; conf_hi "2.228117"; cov "10.122418";
Chr5	Cufflinks	exon	24209235	24209380	1000	+	.	gene_id "CUFF.13536"; transcript_id "AT5G60120.2"; exon_number "5"; FPKM "1.7238776904"; frac "0.340583"; conf_lo "1.219638"; conf_hi "2.228117"; cov "10.122418";
Chr5	Cufflinks	exon	24209754	24209842	1000	+	.	gene_id "CUFF.13536"; transcript_id "AT5G60120.2"; exon_number "6"; FPKM "1.7238776904"; frac "0.340583"; conf_lo "1.219638"; conf_hi "2.228117"; cov "10.122418";
Chr5	Cufflinks	exon	24209971	24210161	1000	+	.	gene_id "CUFF.13536"; transcript_id "AT5G60120.2"; exon_number "7"; FPKM "1.7238776904"; frac "0.340583"; conf_lo "1.219638"; conf_hi "2.228117"; cov "10.122418";
Chr5	Cufflinks	exon	24210296	24210409	1000	+	.	gene_id "CUFF.13536"; transcript_id "AT5G60120.2"; exon_number "8"; FPKM "1.7238776904"; frac "0.340583"; conf_lo "1.219638"; conf_hi "2.228117"; cov "10.122418";
Chr5	Cufflinks	exon	24210762	24211094	1000	+	.	gene_id "CUFF.13536"; transcript_id "AT5G60120.2"; exon_number "9"; FPKM "1.7238776904"; frac "0.340583"; conf_lo "1.219638"; conf_hi "2.228117"; cov "10.122418";
Chr5	Cufflinks	exon	24211462	24211743	1000	+	.	gene_id "CUFF.13536"; transcript_id "AT5G60120.2"; exon_number "10"; FPKM "1.7238776904"; frac "0.340583"; conf_lo "1.219638"; conf_hi "2.228117"; cov "10.122418";
Chr5	Cufflinks	transcript	24207689	24211743	508	+	.	gene_id "CUFF.13536"; transcript_id "CUFF.13536.2"; FPKM "0.8767279505"; frac "0.180562"; conf_lo "0.521163"; conf_hi "1.232293"; cov "5.148049"; full_read_support "no";
Chr5	Cufflinks	exon	24207689	24208685	508	+	.	gene_id "CUFF.13536"; transcript_id "CUFF.13536.2"; exon_number "1"; FPKM "0.8767279505"; frac "0.180562"; conf_lo "0.521163"; conf_hi "1.232293"; cov "5.148049";
Chr5	Cufflinks	exon	24208823	24208968	508	+	.	gene_id "CUFF.13536"; transcript_id "CUFF.13536.2"; exon_number "2"; FPKM "0.8767279505"; frac "0.180562"; conf_lo "0.521163"; conf_hi "1.232293"; cov "5.148049";
Chr5	Cufflinks	exon	24209074	24209161	508	+	.	gene_id "CUFF.13536"; transcript_id "CUFF.13536.2"; exon_number "3"; FPKM "0.8767279505"; frac "0.180562"; conf_lo "0.521163"; conf_hi "1.232293"; cov "5.148049";
Chr5	Cufflinks	exon	24209235	24209380	508	+	.	gene_id "CUFF.13536"; transcript_id "CUFF.13536.2"; exon_number "4"; FPKM "0.8767279505"; frac "0.180562"; conf_lo "0.521163"; conf_hi "1.232293"; cov "5.148049";
Chr5	Cufflinks	exon	24209754	24209842	508	+	.	gene_id "CUFF.13536"; transcript_id "CUFF.13536.2"; exon_number "5"; FPKM "0.8767279505"; frac "0.180562"; conf_lo "0.521163"; conf_hi "1.232293"; cov "5.148049";
Chr5	Cufflinks	exon	24209971	24210161	508	+	.	gene_id "CUFF.13536"; transcript_id "CUFF.13536.2"; exon_number "6"; FPKM "0.8767279505"; frac "0.180562"; conf_lo "0.521163"; conf_hi "1.232293"; cov "5.148049";
Chr5	Cufflinks	exon	24210296	24210409	508	+	.	gene_id "CUFF.13536"; transcript_id "CUFF.13536.2"; exon_number "7"; FPKM "0.8767279505"; frac "0.180562"; conf_lo "0.521163"; conf_hi "1.232293"; cov "5.148049";
Chr5	Cufflinks	exon	24210762	24211094	508	+	.	gene_id "CUFF.13536"; transcript_id "CUFF.13536.2"; exon_number "8"; FPKM "0.8767279505"; frac "0.180562"; conf_lo "0.521163"; conf_hi "1.232293"; cov "5.148049";
Chr5	Cufflinks	exon	24211462	24211743	508	+	.	gene_id "CUFF.13536"; transcript_id "CUFF.13536.2"; exon_number "9"; FPKM "0.8767279505"; frac "0.180562"; conf_lo "0.521163"; conf_hi "1.232293"; cov "5.148049";
Chr5	Cufflinks	transcript	24207689	24211743	580	+	.	gene_id "CUFF.13536"; transcript_id "CUFF.13536.3"; FPKM "0.9998591807"; frac "0.187559"; conf_lo "0.583431"; conf_hi "1.416288"; cov "5.871062"; full_read_support "yes";
Chr5	Cufflinks	exon	24207689	24208685	580	+	.	gene_id "CUFF.13536"; transcript_id "CUFF.13536.3"; exon_number "1"; FPKM "0.9998591807"; frac "0.187559"; conf_lo "0.583431"; conf_hi "1.416288"; cov "5.871062";
Chr5	Cufflinks	exon	24208823	24208848	580	+	.	gene_id "CUFF.13536"; transcript_id "CUFF.13536.3"; exon_number "2"; FPKM "0.9998591807"; frac "0.187559"; conf_lo "0.583431"; conf_hi "1.416288"; cov "5.871062";
Chr5	Cufflinks	exon	24208938	24208968	580	+	.	gene_id "CUFF.13536"; transcript_id "CUFF.13536.3"; exon_number "3"; FPKM "0.9998591807"; frac "0.187559"; conf_lo "0.583431"; conf_hi "1.416288"; cov "5.871062";
Chr5	Cufflinks	exon	24209074	24209161	580	+	.	gene_id "CUFF.13536"; transcript_id "CUFF.13536.3"; exon_number "4"; FPKM "0.9998591807"; frac "0.187559"; conf_lo "0.583431"; conf_hi "1.416288"; cov "5.871062";
Chr5	Cufflinks	exon	24209254	24209380	580	+	.	gene_id "CUFF.13536"; transcript_id "CUFF.13536.3"; exon_number "5"; FPKM "0.9998591807"; frac "0.187559"; conf_lo "0.583431"; conf_hi "1.416288"; cov "5.871062";
Chr5	Cufflinks	exon	24209754	24209842	580	+	.	gene_id "CUFF.13536"; transcript_id "CUFF.13536.3"; exon_number "6"; FPKM "0.9998591807"; frac "0.187559"; conf_lo "0.583431"; conf_hi "1.416288"; cov "5.871062";
Chr5	Cufflinks	exon	24209971	24210074	580	+	.	gene_id "CUFF.13536"; transcript_id "CUFF.13536.3"; exon_number "7"; FPKM "0.9998591807"; frac "0.187559"; conf_lo "0.583431"; conf_hi "1.416288"; cov "5.871062";
Chr5	Cufflinks	exon	24210296	24210409	580	+	.	gene_id "CUFF.13536"; transcript_id "CUFF.13536.3"; exon_number "8"; FPKM "0.9998591807"; frac "0.187559"; conf_lo "0.583431"; conf_hi "1.416288"; cov "5.871062";
Chr5	Cufflinks	exon	24210762	24211094	580	+	.	gene_id "CUFF.13536"; transcript_id "CUFF.13536.3"; exon_number "9"; FPKM "0.9998591807"; frac "0.187559"; conf_lo "0.583431"; conf_hi "1.416288"; cov "5.871062";
Chr5	Cufflinks	exon	24211462	24211743	580	+	.	gene_id "CUFF.13536"; transcript_id "CUFF.13536.3"; exon_number "10"; FPKM "0.9998591807"; frac "0.187559"; conf_lo "0.583431"; conf_hi "1.416288"; cov "5.871062";
Chr5	Cufflinks	transcript	24207786	24211724	936	+	.	gene_id "CUFF.13536"; transcript_id "AT5G60120.1"; FPKM "1.6144767383"; frac "0.291296"; conf_lo "1.057597"; conf_hi "2.171356"; cov "9.480028"; full_read_support "yes";
Chr5	Cufflinks	exon	24207786	24208685	936	+	.	gene_id "CUFF.13536"; transcript_id "AT5G60120.1"; exon_number "1"; FPKM "1.6144767383"; frac "0.291296"; conf_lo "1.057597"; conf_hi "2.171356"; cov "9.480028";
Chr5	Cufflinks	exon	24208823	24208848	936	+	.	gene_id "CUFF.13536"; transcript_id "AT5G60120.1"; exon_number "2"; FPKM "1.6144767383"; frac "0.291296"; conf_lo "1.057597"; conf_hi "2.171356"; cov "9.480028";
Chr5	Cufflinks	exon	24208938	24208968	936	+	.	gene_id "CUFF.13536"; transcript_id "AT5G60120.1"; exon_number "3"; FPKM "1.6144767383"; frac "0.291296"; conf_lo "1.057597"; conf_hi "2.171356"; cov "9.480028";
Chr5	Cufflinks	exon	24209074	24209161	936	+	.	gene_id "CUFF.13536"; transcript_id "AT5G60120.1"; exon_number "4"; FPKM "1.6144767383"; frac "0.291296"; conf_lo "1.057597"; conf_hi "2.171356"; cov "9.480028";
Chr5	Cufflinks	exon	24209235	24209380	936	+	.	gene_id "CUFF.13536"; transcript_id "AT5G60120.1"; exon_number "5"; FPKM "1.6144767383"; frac "0.291296"; conf_lo "1.057597"; conf_hi "2.171356"; cov "9.480028";
Chr5	Cufflinks	exon	24209754	24209842	936	+	.	gene_id "CUFF.13536"; transcript_id "AT5G60120.1"; exon_number "6"; FPKM "1.6144767383"; frac "0.291296"; conf_lo "1.057597"; conf_hi "2.171356"; cov "9.480028";
Chr5	Cufflinks	exon	24209971	24210095	936	+	.	gene_id "CUFF.13536"; transcript_id "AT5G60120.1"; exon_number "7"; FPKM "1.6144767383"; frac "0.291296"; conf_lo "1.057597"; conf_hi "2.171356"; cov "9.480028";
Chr5	Cufflinks	exon	24210296	24210409	936	+	.	gene_id "CUFF.13536"; transcript_id "AT5G60120.1"; exon_number "8"; FPKM "1.6144767383"; frac "0.291296"; conf_lo "1.057597"; conf_hi "2.171356"; cov "9.480028";
Chr5	Cufflinks	exon	24210762	24211094	936	+	.	gene_id "CUFF.13536"; transcript_id "AT5G60120.1"; exon_number "9"; FPKM "1.6144767383"; frac "0.291296"; conf_lo "1.057597"; conf_hi "2.171356"; cov "9.480028";
Chr5	Cufflinks	exon	24211462	24211724	936	+	.	gene_id "CUFF.13536"; transcript_id "AT5G60120.1"; exon_number "10"; FPKM "1.6144767383"; frac "0.291296"; conf_lo "1.057597"; conf_hi "2.171356"; cov "9.480028";
Chr5	Cufflinks	transcript	24211871	24213164	1	-	.	gene_id "CUFF.13537"; transcript_id "AT5G60130.2"; FPKM "0.0000000000"; frac "0.000000"; conf_lo "0.000000"; conf_hi "0.000000"; cov "0.000000"; full_read_support "no";
Chr5	Cufflinks	exon	24211871	24212131	1	-	.	gene_id "CUFF.13537"; transcript_id "AT5G60130.2"; exon_number "1"; FPKM "0.0000000000"; frac "0.000000"; conf_lo "0.000000"; conf_hi "0.000000"; cov "0.000000";
Chr5	Cufflinks	exon	24212216	24212311	1	-	.	gene_id "CUFF.13537"; transcript_id "AT5G60130.2"; exon_number "2"; FPKM "0.0000000000"; frac "0.000000"; conf_lo "0.000000"; conf_hi "0.000000"; cov "0.000000";
Chr5	Cufflinks	exon	24212390	24212854	1	-	.	gene_id "CUFF.13537"; transcript_id "AT5G60130.2"; exon_number "3"; FPKM "0.0000000000"; frac "0.000000"; conf_lo "0.000000"; conf_hi "0.000000"; cov "0.000000";
Chr5	Cufflinks	exon	24212956	24213026	1	-	.	gene_id "CUFF.13537"; transcript_id "AT5G60130.2"; exon_number "4"; FPKM "0.0000000000"; frac "0.000000"; conf_lo "0.000000"; conf_hi "0.000000"; cov "0.000000";
Chr5	Cufflinks	exon	24213103	24213164	1	-	.	gene_id "CUFF.13537"; transcript_id "AT5G60130.2"; exon_number "5"; FPKM "0.0000000000"; frac "0.000000"; conf_lo "0.000000"; conf_hi "0.000000"; cov "0.000000";
Chr5	Cufflinks	transcript	24211871	24212958	1	-	.	gene_id "CUFF.13537"; transcript_id "AT5G60130.1"; FPKM "0.0000000000"; frac "0.000000"; conf_lo "0.000000"; conf_hi "0.000000"; cov "0.000000"; full_read_support "no";
Chr5	Cufflinks	exon	24211871	24212131	1	-	.	gene_id "CUFF.13537"; transcript_id "AT5G60130.1"; exon_number "1"; FPKM "0.0000000000"; frac "0.000000"; conf_lo "0.000000"; conf_hi "0.000000"; cov "0.000000";
Chr5	Cufflinks	exon	24212216	24212854	1	-	.	gene_id "CUFF.13537"; transcript_id "AT5G60130.1"; exon_number "2"; FPKM "0.0000000000"; frac "0.000000"; conf_lo "0.000000"; conf_hi "0.000000"; cov "0.000000";
Chr5	Cufflinks	exon	24212956	24212958	1	-	.	gene_id "CUFF.13537"; transcript_id "AT5G60130.1"; exon_number "3"; FPKM "0.0000000000"; frac "0.000000"; conf_lo "0.000000"; conf_hi "0.000000"; cov "0.000000";
Chr5	Cufflinks	transcript	24214077	24215453	1000	-	.	gene_id "AT5G60140"; transcript_id "AT5G60140.1"; FPKM "0.1147421028"; frac "1.000000"; conf_lo "0.000000"; conf_hi "0.277238"; cov "0.674312"; full_read_support "no";
Chr5	Cufflinks	exon	24214077	24214322	1000	-	.	gene_id "AT5G60140"; transcript_id "AT5G60140.1"; exon_number "1"; FPKM "0.1147421028"; frac "1.000000"; conf_lo "0.000000"; conf_hi "0.277238"; cov "0.674312";
Chr5	Cufflinks	exon	24214458	24215114	1000	-	.	gene_id "AT5G60140"; transcript_id "AT5G60140.1"; exon_number "2"; FPKM "0.1147421028"; frac "1.000000"; conf_lo "0.000000"; conf_hi "0.277238"; cov "0.674312";
Chr5	Cufflinks	exon	24215186	24215256	1000	-	.	gene_id "AT5G60140"; transcript_id "AT5G60140.1"; exon_number "3"; FPKM "0.1147421028"; frac "1.000000"; conf_lo "0.000000"; conf_hi "0.277238"; cov "0.674312";
Chr5	Cufflinks	exon	24215339	24215453	1000	-	.	gene_id "AT5G60140"; transcript_id "AT5G60140.1"; exon_number "4"; FPKM "0.1147421028"; frac "1.000000"; conf_lo "0.000000"; conf_hi "0.277238"; cov "0.674312";
Chr5	Cufflinks	transcript	24215152	24456027	1000	-	.	gene_id "CUFF.13538"; transcript_id "CUFF.13538.1"; FPKM "45.8153278222"; frac "0.540983"; conf_lo "42.705355"; conf_hi "48.925301"; cov "268.763466"; full_read_support "yes";
Chr5	Cufflinks	exon	24215152	24215161	1000	-	.	gene_id "CUFF.13538"; transcript_id "CUFF.13538.1"; exon_number "1"; FPKM "45.8153278222"; frac "0.540983"; conf_lo "42.705355"; conf_hi "48.925301"; cov "268.763466";
Chr5	Cufflinks	exon	24453429	24454817	1000	-	.	gene_id "CUFF.13538"; transcript_id "CUFF.13538.1"; exon_number "2"; FPKM "45.8153278222"; frac "0.540983"; conf_lo "42.705355"; conf_hi "48.925301"; cov "268.763466";
Chr5	Cufflinks	exon	24454904	24455423	1000	-	.	gene_id "CUFF.13538"; transcript_id "CUFF.13538.1"; exon_number "3"; FPKM "45.8153278222"; frac "0.540983"; conf_lo "42.705355"; conf_hi "48.925301"; cov "268.763466";
Chr5	Cufflinks	exon	24455558	24455782	1000	-	.	gene_id "CUFF.13538"; transcript_id "CUFF.13538.1"; exon_number "4"; FPKM "45.8153278222"; frac "0.540983"; conf_lo "42.705355"; conf_hi "48.925301"; cov "268.763466";
Chr5	Cufflinks	exon	24455889	24456027	1000	-	.	gene_id "CUFF.13538"; transcript_id "CUFF.13538.1"; exon_number "5"; FPKM "45.8153278222"; frac "0.540983"; conf_lo "42.705355"; conf_hi "48.925301"; cov "268.763466";
Chr5	Cufflinks	transcript	24453258	24455970	428	-	.	gene_id "CUFF.13538"; transcript_id "AT5G60790.1"; FPKM "19.6315746240"; frac "0.243377"; conf_lo "17.648930"; conf_hi "21.614220"; cov "115.163424"; full_read_support "yes";
Chr5	Cufflinks	exon	24453258	24454817	428	-	.	gene_id "CUFF.13538"; transcript_id "AT5G60790.1"; exon_number "1"; FPKM "19.6315746240"; frac "0.243377"; conf_lo "17.648930"; conf_hi "21.614220"; cov "115.163424";
Chr5	Cufflinks	exon	24454904	24455423	428	-	.	gene_id "CUFF.13538"; transcript_id "AT5G60790.1"; exon_number "2"; FPKM "19.6315746240"; frac "0.243377"; conf_lo "17.648930"; conf_hi "21.614220"; cov "115.163424";
Chr5	Cufflinks	exon	24455558	24455782	428	-	.	gene_id "CUFF.13538"; transcript_id "AT5G60790.1"; exon_number "3"; FPKM "19.6315746240"; frac "0.243377"; conf_lo "17.648930"; conf_hi "21.614220"; cov "115.163424";
Chr5	Cufflinks	exon	24455889	24455970	428	-	.	gene_id "CUFF.13538"; transcript_id "AT5G60790.1"; exon_number "4"; FPKM "19.6315746240"; frac "0.243377"; conf_lo "17.648930"; conf_hi "21.614220"; cov "115.163424";
Chr5	Cufflinks	transcript	24657148	24661021	1	-	.	gene_id "CUFF.13538"; transcript_id "AT5G61330.1"; FPKM "0.0000000000"; frac "0.000000"; conf_lo "0.000000"; conf_hi "0.073727"; cov "0.000000"; full_read_support "yes";
Chr5	Cufflinks	exon	24657148	24657413	1	-	.	gene_id "CUFF.13538"; transcript_id "AT5G61330.1"; exon_number "1"; FPKM "0.0000000000"; frac "0.000000"; conf_lo "0.000000"; conf_hi "0.073727"; cov "0.000000";
Chr5	Cufflinks	exon	24657506	24657590	1	-	.	gene_id "CUFF.13538"; transcript_id "AT5G61330.1"; exon_number "2"; FPKM "0.0000000000"; frac "0.000000"; conf_lo "0.000000"; conf_hi "0.073727"; cov "0.000000";
Chr5	Cufflinks	exon	24657717	24657816	1	-	.	gene_id "CUFF.13538"; transcript_id "AT5G61330.1"; exon_number "3"; FPKM "0.0000000000"; frac "0.000000"; conf_lo "0.000000"; conf_hi "0.073727"; cov "0.000000";
Chr5	Cufflinks	exon	24657921	24657953	1	-	.	gene_id "CUFF.13538"; transcript_id "AT5G61330.1"; exon_number "4"; FPKM "0.0000000000"; frac "0.000000"; conf_lo "0.000000"; conf_hi "0.073727"; cov "0.000000";
Chr5	Cufflinks	exon	24658067	24658162	1	-	.	gene_id "CUFF.13538"; transcript_id "AT5G61330.1"; exon_number "5"; FPKM "0.0000000000"; frac "0.000000"; conf_lo "0.000000"; conf_hi "0.073727"; cov "0.000000";
Chr5	Cufflinks	exon	24658248	24658350	1	-	.	gene_id "CUFF.13538"; transcript_id "AT5G61330.1"; exon_number "6"; FPKM "0.0000000000"; frac "0.000000"; conf_lo "0.000000"; conf_hi "0.073727"; cov "0.000000";
Chr5	Cufflinks	exon	24658503	24658581	1	-	.	gene_id "CUFF.13538"; transcript_id "AT5G61330.1"; exon_number "7"; FPKM "0.0000000000"; frac "0.000000"; conf_lo "0.000000"; conf_hi "0.073727"; cov "0.000000";
Chr5	Cufflinks	exon	24658666	24658708	1	-	.	gene_id "CUFF.13538"; transcript_id "AT5G61330.1"; exon_number "8"; FPKM "0.0000000000"; frac "0.000000"; conf_lo "0.000000"; conf_hi "0.073727"; cov "0.000000";
Chr5	Cufflinks	exon	24658819	24658929	1	-	.	gene_id "CUFF.13538"; transcript_id "AT5G61330.1"; exon_number "9"; FPKM "0.0000000000"; frac "0.000000"; conf_lo "0.000000"; conf_hi "0.073727"; cov "0.000000";
Chr5	Cufflinks	exon	24659007	24659081	1	-	.	gene_id "CUFF.13538"; transcript_id "AT5G61330.1"; exon_number "10"; FPKM "0.0000000000"; frac "0.000000"; conf_lo "0.000000"; conf_hi "0.073727"; cov "0.000000";
Chr5	Cufflinks	exon	24659214	24659286	1	-	.	gene_id "CUFF.13538"; transcript_id "AT5G61330.1"; exon_number "11"; FPKM "0.0000000000"; frac "0.000000"; conf_lo "0.000000"; conf_hi "0.073727"; cov "0.000000";
Chr5	Cufflinks	exon	24659634	24659938	1	-	.	gene_id "CUFF.13538"; transcript_id "AT5G61330.1"; exon_number "12"; FPKM "0.0000000000"; frac "0.000000"; conf_lo "0.000000"; conf_hi "0.073727"; cov "0.000000";
Chr5	Cufflinks	exon	24660023	24660120	1	-	.	gene_id "CUFF.13538"; transcript_id "AT5G61330.1"; exon_number "13"; FPKM "0.0000000000"; frac "0.000000"; conf_lo "0.000000"; conf_hi "0.073727"; cov "0.000000";
Chr5	Cufflinks	exon	24660905	24661021	1	-	.	gene_id "CUFF.13538"; transcript_id "AT5G61330.1"; exon_number "14"; FPKM "0.0000000000"; frac "0.000000"; conf_lo "0.000000"; conf_hi "0.073727"; cov "0.000000";
Chr5	Cufflinks	transcript	24660362	24660714	1000	-	.	gene_id "CUFF.13539"; transcript_id "CUFF.13539.1"; FPKM "246.8412674202"; frac "0.215640"; conf_lo "225.930687"; conf_hi "267.751848"; cov "1448.028809"; full_read_support "yes";
Chr5	Cufflinks	exon	24660362	24660714	1000	-	.	gene_id "CUFF.13539"; transcript_id "CUFF.13539.1"; exon_number "1"; FPKM "246.8412674202"; frac "0.215640"; conf_lo "225.930687"; conf_hi "267.751848"; cov "1448.028809";
Chr5	Cufflinks	transcript	24216180	24217691	1000	-	.	gene_id "CUFF.13540"; transcript_id "AT5G60142.1"; FPKM "0.2168135393"; frac "1.000000"; conf_lo "0.000000"; conf_hi "0.469328"; cov "1.274162"; full_read_support "no";
Chr5	Cufflinks	exon	24216180	24216425	1000	-	.	gene_id "CUFF.13540"; transcript_id "AT5G60142.1"; exon_number "1"; FPKM "0.2168135393"; frac "1.000000"; conf_lo "0.000000"; conf_hi "0.469328"; cov "1.274162";
Chr5	Cufflinks	exon	24216517	24216608	1000	-	.	gene_id "CUFF.13540"; transcript_id "AT5G60142.1"; exon_number "2"; FPKM "0.2168135393"; frac "1.000000"; conf_lo "0.000000"; conf_hi "0.469328"; cov "1.274162";
Chr5	Cufflinks	exon	24216695	24217313	1000	-	.	gene_id "CUFF.13540"; transcript_id "AT5G60142.1"; exon_number "3"; FPKM "0.2168135393"; frac "1.000000"; conf_lo "0.000000"; conf_hi "0.469328"; cov "1.274162";
Chr5	Cufflinks	exon	24217394	24217464	1000	-	.	gene_id "CUFF.13540"; transcript_id "AT5G60142.1"; exon_number "4"; FPKM "0.2168135393"; frac "1.000000"; conf_lo "0.000000"; conf_hi "0.469328"; cov "1.274162";
Chr5	Cufflinks	exon	24217579	24217691	1000	-	.	gene_id "CUFF.13540"; transcript_id "AT5G60142.1"; exon_number "5"; FPKM "0.2168135393"; frac "1.000000"; conf_lo "0.000000"; conf_hi "0.469328"; cov "1.274162";
Chr5	Cufflinks	transcript	24217982	24219312	1000	+	.	gene_id "CUFF.13541"; transcript_id "CUFF.13541.1"; FPKM "2.2146837160"; frac "0.252035"; conf_lo "1.407790"; conf_hi "3.021578"; cov "12.997546"; full_read_support "yes";
Chr5	Cufflinks	exon	24217982	24218385	1000	+	.	gene_id "CUFF.13541"; transcript_id "CUFF.13541.1"; exon_number "1"; FPKM "2.2146837160"; frac "0.252035"; conf_lo "1.407790"; conf_hi "3.021578"; cov "12.997546";
Chr5	Cufflinks	exon	24218563	24218760	1000	+	.	gene_id "CUFF.13541"; transcript_id "CUFF.13541.1"; exon_number "2"; FPKM "2.2146837160"; frac "0.252035"; conf_lo "1.407790"; conf_hi "3.021578"; cov "12.997546";
Chr5	Cufflinks	exon	24218858	24219111	1000	+	.	gene_id "CUFF.13541"; transcript_id "CUFF.13541.1"; exon_number "3"; FPKM "2.2146837160"; frac "0.252035"; conf_lo "1.407790"; conf_hi "3.021578"; cov "12.997546";
Chr5	Cufflinks	exon	24219232	24219312	1000	+	.	gene_id "CUFF.13541"; transcript_id "CUFF.13541.1"; exon_number "4"; FPKM "2.2146837160"; frac "0.252035"; conf_lo "1.407790"; conf_hi "3.021578"; cov "12.997546";
Chr5	Cufflinks	transcript	24217982	24223366	1	+	.	gene_id "CUFF.13541"; transcript_id "AT5G60150.1"; FPKM "0.0000000000"; frac "0.000000"; conf_lo "0.000000"; conf_hi "0.027307"; cov "0.000000"; full_read_support "no";
Chr5	Cufflinks	exon	24217982	24218385	1	+	.	gene_id "CUFF.13541"; transcript_id "AT5G60150.1"; exon_number "1"; FPKM "0.0000000000"; frac "0.000000"; conf_lo "0.000000"; conf_hi "0.027307"; cov "0.000000";
Chr5	Cufflinks	exon	24218563	24218760	1	+	.	gene_id "CUFF.13541"; transcript_id "AT5G60150.1"; exon_number "2"; FPKM "0.0000000000"; frac "0.000000"; conf_lo "0.000000"; conf_hi "0.027307"; cov "0.000000";
Chr5	Cufflinks	exon	24218858	24219077	1	+	.	gene_id "CUFF.13541"; transcript_id "AT5G60150.1"; exon_number "3"; FPKM "0.0000000000"; frac "0.000000"; conf_lo "0.000000"; conf_hi "0.027307"; cov "0.000000";
Chr5	Cufflinks	exon	24219463	24219581	1	+	.	gene_id "CUFF.13541"; transcript_id "AT5G60150.1"; exon_number "4"; FPKM "0.0000000000"; frac "0.000000"; conf_lo "0.000000"; conf_hi "0.027307"; cov "0.000000";
Chr5	Cufflinks	exon	24219694	24219827	1	+	.	gene_id "CUFF.13541"; transcript_id "AT5G60150.1"; exon_number "5"; FPKM "0.0000000000"; frac "0.000000"; conf_lo "0.000000"; conf_hi "0.027307"; cov "0.000000";
Chr5	Cufflinks	exon	24219955	24220218	1	+	.	gene_id "CUFF.13541"; transcript_id "AT5G60150.1"; exon_number "6"; FPKM "0.0000000000"; frac "0.000000"; conf_lo "0.000000"; conf_hi "0.027307"; cov "0.000000";
Chr5	Cufflinks	exon	24220304	24222516	1	+	.	gene_id "CUFF.13541"; transcript_id "AT5G60150.1"; exon_number "7"; FPKM "0.0000000000"; frac "0.000000"; conf_lo "0.000000"; conf_hi "0.027307"; cov "0.000000";
Chr5	Cufflinks	exon	24222613	24222715	1	+	.	gene_id "CUFF.13541"; transcript_id "AT5G60150.1"; exon_number "8"; FPKM "0.0000000000"; frac "0.000000"; conf_lo "0.000000"; conf_hi "0.027307"; cov "0.000000";
Chr5	Cufflinks	exon	24222841	24222921	1	+	.	gene_id "CUFF.13541"; transcript_id "AT5G60150.1"; exon_number "9"; FPKM "0.0000000000"; frac "0.000000"; conf_lo "0.000000"; conf_hi "0.027307"; cov "0.000000";
Chr5	Cufflinks	exon	24223165	24223366	1	+	.	gene_id "CUFF.13541"; transcript_id "AT5G60150.1"; exon_number "10"; FPKM "0.0000000000"; frac "0.000000"; conf_lo "0.000000"; conf_hi "0.027307"; cov "0.000000";
Chr5	Cufflinks	transcript	24219421	24223492	709	+	.	gene_id "CUFF.13541"; transcript_id "CUFF.13541.3"; FPKM "1.5719605610"; frac "0.747965"; conf_lo "1.239341"; conf_hi "1.904580"; cov "9.225529"; full_read_support "yes";
Chr5	Cufflinks	exon	24219421	24219581	709	+	.	gene_id "CUFF.13541"; transcript_id "CUFF.13541.3"; exon_number "1"; FPKM "1.5719605610"; frac "0.747965"; conf_lo "1.239341"; conf_hi "1.904580"; cov "9.225529";
Chr5	Cufflinks	exon	24219694	24219827	709	+	.	gene_id "CUFF.13541"; transcript_id "CUFF.13541.3"; exon_number "2"; FPKM "1.5719605610"; frac "0.747965"; conf_lo "1.239341"; conf_hi "1.904580"; cov "9.225529";
Chr5	Cufflinks	exon	24219955	24220218	709	+	.	gene_id "CUFF.13541"; transcript_id "CUFF.13541.3"; exon_number "3"; FPKM "1.5719605610"; frac "0.747965"; conf_lo "1.239341"; conf_hi "1.904580"; cov "9.225529";
Chr5	Cufflinks	exon	24220304	24222516	709	+	.	gene_id "CUFF.13541"; transcript_id "CUFF.13541.3"; exon_number "4"; FPKM "1.5719605610"; frac "0.747965"; conf_lo "1.239341"; conf_hi "1.904580"; cov "9.225529";
Chr5	Cufflinks	exon	24222613	24222715	709	+	.	gene_id "CUFF.13541"; transcript_id "CUFF.13541.3"; exon_number "5"; FPKM "1.5719605610"; frac "0.747965"; conf_lo "1.239341"; conf_hi "1.904580"; cov "9.225529";
Chr5	Cufflinks	exon	24222841	24222921	709	+	.	gene_id "CUFF.13541"; transcript_id "CUFF.13541.3"; exon_number "6"; FPKM "1.5719605610"; frac "0.747965"; conf_lo "1.239341"; conf_hi "1.904580"; cov "9.225529";
Chr5	Cufflinks	exon	24223165	24223492	709	+	.	gene_id "CUFF.13541"; transcript_id "CUFF.13541.3"; exon_number "7"; FPKM "1.5719605610"; frac "0.747965"; conf_lo "1.239341"; conf_hi "1.904580"; cov "9.225529";
Chr5	Cufflinks	transcript	24223716	24226883	1000	-	.	gene_id "CUFF.13542"; transcript_id "AT5G60160.1"; FPKM "13.8995554679"; frac "1.000000"; conf_lo "12.398679"; conf_hi "15.400432"; cov "81.593629"; full_read_support "yes";
Chr5	Cufflinks	exon	24223716	24224108	1000	-	.	gene_id "CUFF.13542"; transcript_id "AT5G60160.1"; exon_number "1"; FPKM "13.8995554679"; frac "1.000000"; conf_lo "12.398679"; conf_hi "15.400432"; cov "81.593629";
Chr5	Cufflinks	exon	24224191	24224331	1000	-	.	gene_id "CUFF.13542"; transcript_id "AT5G60160.1"; exon_number "2"; FPKM "13.8995554679"; frac "1.000000"; conf_lo "12.398679"; conf_hi "15.400432"; cov "81.593629";
Chr5	Cufflinks	exon	24224420	24224494	1000	-	.	gene_id "CUFF.13542"; transcript_id "AT5G60160.1"; exon_number "3"; FPKM "13.8995554679"; frac "1.000000"; conf_lo "12.398679"; conf_hi "15.400432"; cov "81.593629";
Chr5	Cufflinks	exon	24224598	24224771	1000	-	.	gene_id "CUFF.13542"; transcript_id "AT5G60160.1"; exon_number "4"; FPKM "13.8995554679"; frac "1.000000"; conf_lo "12.398679"; conf_hi "15.400432"; cov "81.593629";
Chr5	Cufflinks	exon	24225193	24225348	1000	-	.	gene_id "CUFF.13542"; transcript_id "AT5G60160.1"; exon_number "5"; FPKM "13.8995554679"; frac "1.000000"; conf_lo "12.398679"; conf_hi "15.400432"; cov "81.593629";
Chr5	Cufflinks	exon	24225443	24225544	1000	-	.	gene_id "CUFF.13542"; transcript_id "AT5G60160.1"; exon_number "6"; FPKM "13.8995554679"; frac "1.000000"; conf_lo "12.398679"; conf_hi "15.400432"; cov "81.593629";
Chr5	Cufflinks	exon	24225782	24225854	1000	-	.	gene_id "CUFF.13542"; transcript_id "AT5G60160.1"; exon_number "7"; FPKM "13.8995554679"; frac "1.000000"; conf_lo "12.398679"; conf_hi "15.400432"; cov "81.593629";
Chr5	Cufflinks	exon	24226009	24226211	1000	-	.	gene_id "CUFF.13542"; transcript_id "AT5G60160.1"; exon_number "8"; FPKM "13.8995554679"; frac "1.000000"; conf_lo "12.398679"; conf_hi "15.400432"; cov "81.593629";
Chr5	Cufflinks	exon	24226302	24226380	1000	-	.	gene_id "CUFF.13542"; transcript_id "AT5G60160.1"; exon_number "9"; FPKM "13.8995554679"; frac "1.000000"; conf_lo "12.398679"; conf_hi "15.400432"; cov "81.593629";
Chr5	Cufflinks	exon	24226469	24226604	1000	-	.	gene_id "CUFF.13542"; transcript_id "AT5G60160.1"; exon_number "10"; FPKM "13.8995554679"; frac "1.000000"; conf_lo "12.398679"; conf_hi "15.400432"; cov "81.593629";
Chr5	Cufflinks	exon	24226711	24226883	1000	-	.	gene_id "CUFF.13542"; transcript_id "AT5G60160.1"; exon_number "11"; FPKM "13.8995554679"; frac "1.000000"; conf_lo "12.398679"; conf_hi "15.400432"; cov "81.593629";
Chr5	Cufflinks	transcript	24227415	24232873	1000	+	.	gene_id "CUFF.13543"; transcript_id "AT5G60170.2"; FPKM "5.0087963528"; frac "0.480402"; conf_lo "4.270401"; conf_hi "5.747192"; cov "29.405740"; full_read_support "yes";
Chr5	Cufflinks	exon	24227415	24227552	1000	+	.	gene_id "CUFF.13543"; transcript_id "AT5G60170.2"; exon_number "1"; FPKM "5.0087963528"; frac "0.480402"; conf_lo "4.270401"; conf_hi "5.747192"; cov "29.405740";
Chr5	Cufflinks	exon	24228172	24228270	1000	+	.	gene_id "CUFF.13543"; transcript_id "AT5G60170.2"; exon_number "2"; FPKM "5.0087963528"; frac "0.480402"; conf_lo "4.270401"; conf_hi "5.747192"; cov "29.405740";
Chr5	Cufflinks	exon	24228456	24228583	1000	+	.	gene_id "CUFF.13543"; transcript_id "AT5G60170.2"; exon_number "3"; FPKM "5.0087963528"; frac "0.480402"; conf_lo "4.270401"; conf_hi "5.747192"; cov "29.405740";
Chr5	Cufflinks	exon	24228671	24228824	1000	+	.	gene_id "CUFF.13543"; transcript_id "AT5G60170.2"; exon_number "4"; FPKM "5.0087963528"; frac "0.480402"; conf_lo "4.270401"; conf_hi "5.747192"; cov "29.405740";
Chr5	Cufflinks	exon	24228905	24229014	1000	+	.	gene_id "CUFF.13543"; transcript_id "AT5G60170.2"; exon_number "5"; FPKM "5.0087963528"; frac "0.480402"; conf_lo "4.270401"; conf_hi "5.747192"; cov "29.405740";
Chr5	Cufflinks	exon	24229112	24229195	1000	+	.	gene_id "CUFF.13543"; transcript_id "AT5G60170.2"; exon_number "6"; FPKM "5.0087963528"; frac "0.480402"; conf_lo "4.270401"; conf_hi "5.747192"; cov "29.405740";
Chr5	Cufflinks	exon	24229302	24229350	1000	+	.	gene_id "CUFF.13543"; transcript_id "AT5G60170.2"; exon_number "7"; FPKM "5.0087963528"; frac "0.480402"; conf_lo "4.270401"; conf_hi "5.747192"; cov "29.405740";
Chr5	Cufflinks	exon	24229464	24229555	1000	+	.	gene_id "CUFF.13543"; transcript_id "AT5G60170.2"; exon_number "8"; FPKM "5.0087963528"; frac "0.480402"; conf_lo "4.270401"; conf_hi "5.747192"; cov "29.405740";
Chr5	Cufflinks	exon	24229700	24229832	1000	+	.	gene_id "CUFF.13543"; transcript_id "AT5G60170.2"; exon_number "9"; FPKM "5.0087963528"; frac "0.480402"; conf_lo "4.270401"; conf_hi "5.747192"; cov "29.405740";
Chr5	Cufflinks	exon	24230029	24230114	1000	+	.	gene_id "CUFF.13543"; transcript_id "AT5G60170.2"; exon_number "10"; FPKM "5.0087963528"; frac "0.480402"; conf_lo "4.270401"; conf_hi "5.747192"; cov "29.405740";
Chr5	Cufflinks	exon	24230186	24231534	1000	+	.	gene_id "CUFF.13543"; transcript_id "AT5G60170.2"; exon_number "11"; FPKM "5.0087963528"; frac "0.480402"; conf_lo "4.270401"; conf_hi "5.747192"; cov "29.405740";
Chr5	Cufflinks	exon	24231628	24231738	1000	+	.	gene_id "CUFF.13543"; transcript_id "AT5G60170.2"; exon_number "12"; FPKM "5.0087963528"; frac "0.480402"; conf_lo "4.270401"; conf_hi "5.747192"; cov "29.405740";
Chr5	Cufflinks	exon	24231820	24232567	1000	+	.	gene_id "CUFF.13543"; transcript_id "AT5G60170.2"; exon_number "13"; FPKM "5.0087963528"; frac "0.480402"; conf_lo "4.270401"; conf_hi "5.747192"; cov "29.405740";
Chr5	Cufflinks	exon	24232646	24232873	1000	+	.	gene_id "CUFF.13543"; transcript_id "AT5G60170.2"; exon_number "14"; FPKM "5.0087963528"; frac "0.480402"; conf_lo "4.270401"; conf_hi "5.747192"; cov "29.405740";
Chr5	Cufflinks	transcript	24227417	24232873	786	+	.	gene_id "CUFF.13543"; transcript_id "AT5G60170.1"; FPKM "3.9398476538"; frac "0.376964"; conf_lo "3.280991"; conf_hi "4.598704"; cov "23.130135"; full_read_support "yes";
Chr5	Cufflinks	exon	24227417	24227552	786	+	.	gene_id "CUFF.13543"; transcript_id "AT5G60170.1"; exon_number "1"; FPKM "3.9398476538"; frac "0.376964"; conf_lo "3.280991"; conf_hi "4.598704"; cov "23.130135";
Chr5	Cufflinks	exon	24228172	24228270	786	+	.	gene_id "CUFF.13543"; transcript_id "AT5G60170.1"; exon_number "2"; FPKM "3.9398476538"; frac "0.376964"; conf_lo "3.280991"; conf_hi "4.598704"; cov "23.130135";
Chr5	Cufflinks	exon	24228456	24228583	786	+	.	gene_id "CUFF.13543"; transcript_id "AT5G60170.1"; exon_number "3"; FPKM "3.9398476538"; frac "0.376964"; conf_lo "3.280991"; conf_hi "4.598704"; cov "23.130135";
Chr5	Cufflinks	exon	24228671	24228824	786	+	.	gene_id "CUFF.13543"; transcript_id "AT5G60170.1"; exon_number "4"; FPKM "3.9398476538"; frac "0.376964"; conf_lo "3.280991"; conf_hi "4.598704"; cov "23.130135";
Chr5	Cufflinks	exon	24228905	24229014	786	+	.	gene_id "CUFF.13543"; transcript_id "AT5G60170.1"; exon_number "5"; FPKM "3.9398476538"; frac "0.376964"; conf_lo "3.280991"; conf_hi "4.598704"; cov "23.130135";
Chr5	Cufflinks	exon	24229112	24229195	786	+	.	gene_id "CUFF.13543"; transcript_id "AT5G60170.1"; exon_number "6"; FPKM "3.9398476538"; frac "0.376964"; conf_lo "3.280991"; conf_hi "4.598704"; cov "23.130135";
Chr5	Cufflinks	exon	24229302	24229350	786	+	.	gene_id "CUFF.13543"; transcript_id "AT5G60170.1"; exon_number "7"; FPKM "3.9398476538"; frac "0.376964"; conf_lo "3.280991"; conf_hi "4.598704"; cov "23.130135";
Chr5	Cufflinks	exon	24229464	24229555	786	+	.	gene_id "CUFF.13543"; transcript_id "AT5G60170.1"; exon_number "8"; FPKM "3.9398476538"; frac "0.376964"; conf_lo "3.280991"; conf_hi "4.598704"; cov "23.130135";
Chr5	Cufflinks	exon	24229706	24229832	786	+	.	gene_id "CUFF.13543"; transcript_id "AT5G60170.1"; exon_number "9"; FPKM "3.9398476538"; frac "0.376964"; conf_lo "3.280991"; conf_hi "4.598704"; cov "23.130135";
Chr5	Cufflinks	exon	24230029	24230114	786	+	.	gene_id "CUFF.13543"; transcript_id "AT5G60170.1"; exon_number "10"; FPKM "3.9398476538"; frac "0.376964"; conf_lo "3.280991"; conf_hi "4.598704"; cov "23.130135";
Chr5	Cufflinks	exon	24230186	24231534	786	+	.	gene_id "CUFF.13543"; transcript_id "AT5G60170.1"; exon_number "11"; FPKM "3.9398476538"; frac "0.376964"; conf_lo "3.280991"; conf_hi "4.598704"; cov "23.130135";
Chr5	Cufflinks	exon	24231628	24231738	786	+	.	gene_id "CUFF.13543"; transcript_id "AT5G60170.1"; exon_number "12"; FPKM "3.9398476538"; frac "0.376964"; conf_lo "3.280991"; conf_hi "4.598704"; cov "23.130135";
Chr5	Cufflinks	exon	24231820	24232567	786	+	.	gene_id "CUFF.13543"; transcript_id "AT5G60170.1"; exon_number "13"; FPKM "3.9398476538"; frac "0.376964"; conf_lo "3.280991"; conf_hi "4.598704"; cov "23.130135";
Chr5	Cufflinks	exon	24232646	24232873	786	+	.	gene_id "CUFF.13543"; transcript_id "AT5G60170.1"; exon_number "14"; FPKM "3.9398476538"; frac "0.376964"; conf_lo "3.280991"; conf_hi "4.598704"; cov "23.130135";
Chr5	Cufflinks	transcript	24229848	24233074	351	+	.	gene_id "CUFF.13543"; transcript_id "CUFF.13543.3"; FPKM "1.7592888210"; frac "0.142634"; conf_lo "1.287709"; conf_hi "2.230869"; cov "10.328467"; full_read_support "yes";
Chr5	Cufflinks	exon	24229848	24230114	351	+	.	gene_id "CUFF.13543"; transcript_id "CUFF.13543.3"; exon_number "1"; FPKM "1.7592888210"; frac "0.142634"; conf_lo "1.287709"; conf_hi "2.230869"; cov "10.328467";
Chr5	Cufflinks	exon	24230186	24231738	351	+	.	gene_id "CUFF.13543"; transcript_id "CUFF.13543.3"; exon_number "2"; FPKM "1.7592888210"; frac "0.142634"; conf_lo "1.287709"; conf_hi "2.230869"; cov "10.328467";
Chr5	Cufflinks	exon	24231820	24232567	351	+	.	gene_id "CUFF.13543"; transcript_id "CUFF.13543.3"; exon_number "3"; FPKM "1.7592888210"; frac "0.142634"; conf_lo "1.287709"; conf_hi "2.230869"; cov "10.328467";
Chr5	Cufflinks	exon	24232646	24233074	351	+	.	gene_id "CUFF.13543"; transcript_id "CUFF.13543.3"; exon_number "4"; FPKM "1.7592888210"; frac "0.142634"; conf_lo "1.287709"; conf_hi "2.230869"; cov "10.328467";
Chr5	Cufflinks	transcript	24233024	24234007	1	-	.	gene_id "AT5G60180"; transcript_id "AT5G60180.1"; FPKM "0.0000000000"; frac "0.000000"; conf_lo "0.000000"; conf_hi "0.130094"; cov "0.000000"; full_read_support "yes";
Chr5	Cufflinks	exon	24233024	24234007	1	-	.	gene_id "AT5G60180"; transcript_id "AT5G60180.1"; exon_number "1"; FPKM "0.0000000000"; frac "0.000000"; conf_lo "0.000000"; conf_hi "0.130094"; cov "0.000000";
Chr5	Cufflinks	transcript	24234541	24236163	1000	+	.	gene_id "AT5G60190"; transcript_id "AT5G60190.1"; FPKM "4.3620479714"; frac "1.000000"; conf_lo "3.273424"; conf_hi "5.450672"; cov "25.584457"; full_read_support "yes";
Chr5	Cufflinks	exon	24234541	24234641	1000	+	.	gene_id "AT5G60190"; transcript_id "AT5G60190.1"; exon_number "1"; FPKM "4.3620479714"; frac "1.000000"; conf_lo "3.273424"; conf_hi "5.450672"; cov "25.584457";
Chr5	Cufflinks	exon	24235270	24236163	1000	+	.	gene_id "AT5G60190"; transcript_id "AT5G60190.1"; exon_number "2"; FPKM "4.3620479714"; frac "1.000000"; conf_lo "3.273424"; conf_hi "5.450672"; cov "25.584457";
Chr5	Cufflinks	transcript	24240975	24242523	1000	+	.	gene_id "CUFF.13544"; transcript_id "AT5G60200.1"; FPKM "7.4747241834"; frac "1.000000"; conf_lo "6.316555"; conf_hi "8.632894"; cov "43.864313"; full_read_support "yes";
Chr5	Cufflinks	exon	24240975	24241101	1000	+	.	gene_id "CUFF.13544"; transcript_id "AT5G60200.1"; exon_number "1"; FPKM "7.4747241834"; frac "1.000000"; conf_lo "6.316555"; conf_hi "8.632894"; cov "43.864313";
Chr5	Cufflinks	exon	24241202	24242523	1000	+	.	gene_id "CUFF.13544"; transcript_id "AT5G60200.1"; exon_number "2"; FPKM "7.4747241834"; frac "1.000000"; conf_lo "6.316555"; conf_hi "8.632894"; cov "43.864313";
Chr5	Cufflinks	transcript	24243031	24245968	1	-	.	gene_id "CUFF.13545"; transcript_id "AT5G60210.2"; FPKM "0.0000000000"; frac "0.000000"; conf_lo "0.000000"; conf_hi "0.057656"; cov "0.000000"; full_read_support "no";
Chr5	Cufflinks	exon	24243031	24243069	1	-	.	gene_id "CUFF.13545"; transcript_id "AT5G60210.2"; exon_number "1"; FPKM "0.0000000000"; frac "0.000000"; conf_lo "0.000000"; conf_hi "0.057656"; cov "0.000000";
Chr5	Cufflinks	exon	24243282	24243413	1	-	.	gene_id "CUFF.13545"; transcript_id "AT5G60210.2"; exon_number "2"; FPKM "0.0000000000"; frac "0.000000"; conf_lo "0.000000"; conf_hi "0.057656"; cov "0.000000";
Chr5	Cufflinks	exon	24243504	24245028	1	-	.	gene_id "CUFF.13545"; transcript_id "AT5G60210.2"; exon_number "3"; FPKM "0.0000000000"; frac "0.000000"; conf_lo "0.000000"; conf_hi "0.057656"; cov "0.000000";
Chr5	Cufflinks	exon	24245366	24245540	1	-	.	gene_id "CUFF.13545"; transcript_id "AT5G60210.2"; exon_number "4"; FPKM "0.0000000000"; frac "0.000000"; conf_lo "0.000000"; conf_hi "0.057656"; cov "0.000000";
Chr5	Cufflinks	exon	24245870	24245968	1	-	.	gene_id "CUFF.13545"; transcript_id "AT5G60210.2"; exon_number "5"; FPKM "0.0000000000"; frac "0.000000"; conf_lo "0.000000"; conf_hi "0.057656"; cov "0.000000";
Chr5	Cufflinks	transcript	24243083	24247776	1000	-	.	gene_id "CUFF.13545"; transcript_id "CUFF.13545.2"; FPKM "6.6703853088"; frac "0.687776"; conf_lo "5.761847"; conf_hi "7.578924"; cov "39.150554"; full_read_support "yes";
Chr5	Cufflinks	exon	24243083	24243413	1000	-	.	gene_id "CUFF.13545"; transcript_id "CUFF.13545.2"; exon_number "1"; FPKM "6.6703853088"; frac "0.687776"; conf_lo "5.761847"; conf_hi "7.578924"; cov "39.150554";
Chr5	Cufflinks	exon	24243504	24245028	1000	-	.	gene_id "CUFF.13545"; transcript_id "CUFF.13545.2"; exon_number "2"; FPKM "6.6703853088"; frac "0.687776"; conf_lo "5.761847"; conf_hi "7.578924"; cov "39.150554";
Chr5	Cufflinks	exon	24245366	24245540	1000	-	.	gene_id "CUFF.13545"; transcript_id "CUFF.13545.2"; exon_number "3"; FPKM "6.6703853088"; frac "0.687776"; conf_lo "5.761847"; conf_hi "7.578924"; cov "39.150554";
Chr5	Cufflinks	exon	24245870	24245982	1000	-	.	gene_id "CUFF.13545"; transcript_id "CUFF.13545.2"; exon_number "4"; FPKM "6.6703853088"; frac "0.687776"; conf_lo "5.761847"; conf_hi "7.578924"; cov "39.150554";
Chr5	Cufflinks	exon	24247569	24247776	1000	-	.	gene_id "CUFF.13545"; transcript_id "CUFF.13545.2"; exon_number "5"; FPKM "6.6703853088"; frac "0.687776"; conf_lo "5.761847"; conf_hi "7.578924"; cov "39.150554";
Chr5	Cufflinks	transcript	24243083	24245968	1	-	.	gene_id "CUFF.13545"; transcript_id "AT5G60210.1"; FPKM "0.0000000000"; frac "0.000000"; conf_lo "0.000000"; conf_hi "0.052878"; cov "0.000000"; full_read_support "yes";
Chr5	Cufflinks	exon	24243083	24243413	1	-	.	gene_id "CUFF.13545"; transcript_id "AT5G60210.1"; exon_number "1"; FPKM "0.0000000000"; frac "0.000000"; conf_lo "0.000000"; conf_hi "0.052878"; cov "0.000000";
Chr5	Cufflinks	exon	24243504	24245028	1	-	.	gene_id "CUFF.13545"; transcript_id "AT5G60210.1"; exon_number "2"; FPKM "0.0000000000"; frac "0.000000"; conf_lo "0.000000"; conf_hi "0.052878"; cov "0.000000";
Chr5	Cufflinks	exon	24245366	24245540	1	-	.	gene_id "CUFF.13545"; transcript_id "AT5G60210.1"; exon_number "3"; FPKM "0.0000000000"; frac "0.000000"; conf_lo "0.000000"; conf_hi "0.052878"; cov "0.000000";
Chr5	Cufflinks	exon	24245870	24245968	1	-	.	gene_id "CUFF.13545"; transcript_id "AT5G60210.1"; exon_number "4"; FPKM "0.0000000000"; frac "0.000000"; conf_lo "0.000000"; conf_hi "0.052878"; cov "0.000000";
Chr5	Cufflinks	transcript	24243083	24245757	477	-	.	gene_id "CUFF.13545"; transcript_id "CUFF.13545.4"; FPKM "3.1818035532"; frac "0.312224"; conf_lo "2.500352"; conf_hi "3.863256"; cov "18.674989"; full_read_support "yes";
Chr5	Cufflinks	exon	24243083	24243413	477	-	.	gene_id "CUFF.13545"; transcript_id "CUFF.13545.4"; exon_number "1"; FPKM "3.1818035532"; frac "0.312224"; conf_lo "2.500352"; conf_hi "3.863256"; cov "18.674989";
Chr5	Cufflinks	exon	24243504	24245028	477	-	.	gene_id "CUFF.13545"; transcript_id "CUFF.13545.4"; exon_number "2"; FPKM "3.1818035532"; frac "0.312224"; conf_lo "2.500352"; conf_hi "3.863256"; cov "18.674989";
Chr5	Cufflinks	exon	24245366	24245757	477	-	.	gene_id "CUFF.13545"; transcript_id "CUFF.13545.4"; exon_number "3"; FPKM "3.1818035532"; frac "0.312224"; conf_lo "2.500352"; conf_hi "3.863256"; cov "18.674989";
Chr5	Cufflinks	transcript	24248957	24250065	1000	+	.	gene_id "AT5G60220"; transcript_id "AT5G60220.1"; FPKM "0.1951406525"; frac "1.000000"; conf_lo "0.000000"; conf_hi "0.420470"; cov "1.146795"; full_read_support "yes";
Chr5	Cufflinks	exon	24248957	24249469	1000	+	.	gene_id "AT5G60220"; transcript_id "AT5G60220.1"; exon_number "1"; FPKM "0.1951406525"; frac "1.000000"; conf_lo "0.000000"; conf_hi "0.420470"; cov "1.146795";
Chr5	Cufflinks	exon	24249595	24250065	1000	+	.	gene_id "AT5G60220"; transcript_id "AT5G60220.1"; exon_number "2"; FPKM "0.1951406525"; frac "1.000000"; conf_lo "0.000000"; conf_hi "0.420470"; cov "1.146795";
Chr5	Cufflinks	transcript	24250091	24251613	1000	-	.	gene_id "AT5G60230"; transcript_id "AT5G60230.1"; FPKM "1.5437334731"; frac "0.553515"; conf_lo "0.842134"; conf_hi "2.245333"; cov "9.059361"; full_read_support "yes";
Chr5	Cufflinks	exon	24250091	24250946	1000	-	.	gene_id "AT5G60230"; transcript_id "AT5G60230.1"; exon_number "1"; FPKM "1.5437334731"; frac "0.553515"; conf_lo "0.842134"; conf_hi "2.245333"; cov "9.059361";
Chr5	Cufflinks	exon	24251319	24251613	1000	-	.	gene_id "AT5G60230"; transcript_id "AT5G60230.1"; exon_number "2"; FPKM "1.5437334731"; frac "0.553515"; conf_lo "0.842134"; conf_hi "2.245333"; cov "9.059361";
Chr5	Cufflinks	transcript	24250091	24251595	587	-	.	gene_id "AT5G60230"; transcript_id "AT5G60230.2"; FPKM "0.9076487823"; frac "0.446485"; conf_lo "0.439981"; conf_hi "1.375317"; cov "5.326514"; full_read_support "yes";
Chr5	Cufflinks	exon	24250091	24251595	587	-	.	gene_id "AT5G60230"; transcript_id "AT5G60230.2"; exon_number "1"; FPKM "0.9076487823"; frac "0.446485"; conf_lo "0.439981"; conf_hi "1.375317"; cov "5.326514";
Chr5	Cufflinks	transcript	24251382	24251628	1	+	.	gene_id "AT5G60240"; transcript_id "AT5G60240.1"; FPKM "0.0000000000"; frac "0.000000"; conf_lo "0.000000"; conf_hi "0.630229"; cov "0.000000"; full_read_support "no";
Chr5	Cufflinks	exon	24251382	24251436	1	+	.	gene_id "AT5G60240"; transcript_id "AT5G60240.1"; exon_number "1"; FPKM "0.0000000000"; frac "0.000000"; conf_lo "0.000000"; conf_hi "0.630229"; cov "0.000000";
Chr5	Cufflinks	exon	24251522	24251628	1	+	.	gene_id "AT5G60240"; transcript_id "AT5G60240.1"; exon_number "2"; FPKM "0.0000000000"; frac "0.000000"; conf_lo "0.000000"; conf_hi "0.630229"; cov "0.000000";
Chr5	Cufflinks	transcript	24252130	24254877	292	+	.	gene_id "CUFF.13548"; transcript_id "CUFF.13548.1"; FPKM "1.6668100361"; frac "0.208524"; conf_lo "1.121933"; conf_hi "2.211687"; cov "9.787372"; full_read_support "yes";
Chr5	Cufflinks	exon	24252130	24252915	292	+	.	gene_id "CUFF.13548"; transcript_id "CUFF.13548.1"; exon_number "1"; FPKM "1.6668100361"; frac "0.208524"; conf_lo "1.121933"; conf_hi "2.211687"; cov "9.787372";
Chr5	Cufflinks	exon	24253212	24253647	292	+	.	gene_id "CUFF.13548"; transcript_id "CUFF.13548.1"; exon_number "2"; FPKM "1.6668100361"; frac "0.208524"; conf_lo "1.121933"; conf_hi "2.211687"; cov "9.787372";
Chr5	Cufflinks	exon	24253898	24253987	292	+	.	gene_id "CUFF.13548"; transcript_id "CUFF.13548.1"; exon_number "3"; FPKM "1.6668100361"; frac "0.208524"; conf_lo "1.121933"; conf_hi "2.211687"; cov "9.787372";
Chr5	Cufflinks	exon	24254128	24254402	292	+	.	gene_id "CUFF.13548"; transcript_id "CUFF.13548.1"; exon_number "4"; FPKM "1.6668100361"; frac "0.208524"; conf_lo "1.121933"; conf_hi "2.211687"; cov "9.787372";
Chr5	Cufflinks	exon	24254484	24254877	292	+	.	gene_id "CUFF.13548"; transcript_id "CUFF.13548.1"; exon_number "5"; FPKM "1.6668100361"; frac "0.208524"; conf_lo "1.121933"; conf_hi "2.211687"; cov "9.787372";
Chr5	Cufflinks	transcript	24252158	24254849	1000	+	.	gene_id "CUFF.13548"; transcript_id "AT5G60250.1"; FPKM "5.7053573308"; frac "0.791476"; conf_lo "4.850002"; conf_hi "6.560712"; cov "33.501391"; full_read_support "yes";
Chr5	Cufflinks	exon	24252158	24252915	1000	+	.	gene_id "CUFF.13548"; transcript_id "AT5G60250.1"; exon_number "1"; FPKM "5.7053573308"; frac "0.791476"; conf_lo "4.850002"; conf_hi "6.560712"; cov "33.501391";
Chr5	Cufflinks	exon	24253212	24253987	1000	+	.	gene_id "CUFF.13548"; transcript_id "AT5G60250.1"; exon_number "2"; FPKM "5.7053573308"; frac "0.791476"; conf_lo "4.850002"; conf_hi "6.560712"; cov "33.501391";
Chr5	Cufflinks	exon	24254128	24254402	1000	+	.	gene_id "CUFF.13548"; transcript_id "AT5G60250.1"; exon_number "3"; FPKM "5.7053573308"; frac "0.791476"; conf_lo "4.850002"; conf_hi "6.560712"; cov "33.501391";
Chr5	Cufflinks	exon	24254484	24254849	1000	+	.	gene_id "CUFF.13548"; transcript_id "AT5G60250.1"; exon_number "4"; FPKM "5.7053573308"; frac "0.791476"; conf_lo "4.850002"; conf_hi "6.560712"; cov "33.501391";
Chr5	Cufflinks	transcript	24255434	24256285	1	-	.	gene_id "CUFF.13549"; transcript_id "AT5G60260.1"; FPKM "0.0000000000"; frac "0.000000"; conf_lo "0.000000"; conf_hi "0.276686"; cov "0.000000"; full_read_support "no";
Chr5	Cufflinks	exon	24255434	24255483	1	-	.	gene_id "CUFF.13549"; transcript_id "AT5G60260.1"; exon_number "1"; FPKM "0.0000000000"; frac "0.000000"; conf_lo "0.000000"; conf_hi "0.276686"; cov "0.000000";
Chr5	Cufflinks	exon	24255583	24255777	1	-	.	gene_id "CUFF.13549"; transcript_id "AT5G60260.1"; exon_number "2"; FPKM "0.0000000000"; frac "0.000000"; conf_lo "0.000000"; conf_hi "0.276686"; cov "0.000000";
Chr5	Cufflinks	exon	24256095	24256180	1	-	.	gene_id "CUFF.13549"; transcript_id "AT5G60260.1"; exon_number "3"; FPKM "0.0000000000"; frac "0.000000"; conf_lo "0.000000"; conf_hi "0.276686"; cov "0.000000";
Chr5	Cufflinks	exon	24256248	24256285	1	-	.	gene_id "CUFF.13549"; transcript_id "AT5G60260.1"; exon_number "4"; FPKM "0.0000000000"; frac "0.000000"; conf_lo "0.000000"; conf_hi "0.276686"; cov "0.000000";
Chr5	Cufflinks	transcript	24257701	24262750	201	+	.	gene_id "CUFF.13550"; transcript_id "CUFF.13550.1"; FPKM "0.8415725882"; frac "0.212034"; conf_lo "0.582293"; conf_hi "1.100852"; cov "4.941097"; full_read_support "yes";
Chr5	Cufflinks	exon	24257701	24259925	201	+	.	gene_id "CUFF.13550"; transcript_id "CUFF.13550.1"; exon_number "1"; FPKM "0.8415725882"; frac "0.212034"; conf_lo "0.582293"; conf_hi "1.100852"; cov "4.941097";
Chr5	Cufflinks	exon	24260481	24262750	201	+	.	gene_id "CUFF.13550"; transcript_id "CUFF.13550.1"; exon_number "2"; FPKM "0.8415725882"; frac "0.212034"; conf_lo "0.582293"; conf_hi "1.100852"; cov "4.941097";
Chr5	Cufflinks	transcript	24257745	24260043	1000	+	.	gene_id "CUFF.13550"; transcript_id "AT5G60270.1"; FPKM "4.1701077152"; frac "0.513564"; conf_lo "3.450562"; conf_hi "4.889653"; cov "24.483812"; full_read_support "yes";
Chr5	Cufflinks	exon	24257745	24260043	1000	+	.	gene_id "CUFF.13550"; transcript_id "AT5G60270.1"; exon_number "1"; FPKM "4.1701077152"; frac "0.513564"; conf_lo "3.450562"; conf_hi "4.889653"; cov "24.483812";
Chr5	Cufflinks	transcript	24260563	24262536	1	+	.	gene_id "CUFF.13550"; transcript_id "AT5G60280.1"; FPKM "0.0000000000"; frac "0.000000"; conf_lo "0.000000"; conf_hi "0.057526"; cov "0.000000"; full_read_support "yes";
Chr5	Cufflinks	exon	24260563	24262536	1	+	.	gene_id "CUFF.13550"; transcript_id "AT5G60280.1"; exon_number "1"; FPKM "0.0000000000"; frac "0.000000"; conf_lo "0.000000"; conf_hi "0.057526"; cov "0.000000";
Chr5	Cufflinks	transcript	24262580	24262660	1	+	.	gene_id "CUFF.13550"; transcript_id "AT5G60285.1"; FPKM "0.0000000000"; frac "0.000000"; conf_lo "0.000000"; conf_hi "1.260457"; cov "0.000000"; full_read_support "no";
Chr5	Cufflinks	exon	24262580	24262660	1	+	.	gene_id "CUFF.13550"; transcript_id "AT5G60285.1"; exon_number "1"; FPKM "0.0000000000"; frac "0.000000"; conf_lo "0.000000"; conf_hi "1.260457"; cov "0.000000";
Chr5	Cufflinks	transcript	24262864	24263843	1	+	.	gene_id "CUFF.13552"; transcript_id "AT5G60290.1"; FPKM "0.0000000000"; frac "0.000000"; conf_lo "0.000000"; conf_hi "0.000000"; cov "0.000000"; full_read_support "no";
Chr5	Cufflinks	exon	24262864	24262911	1	+	.	gene_id "CUFF.13552"; transcript_id "AT5G60290.1"; exon_number "1"; FPKM "0.0000000000"; frac "0.000000"; conf_lo "0.000000"; conf_hi "0.000000"; cov "0.000000";
Chr5	Cufflinks	exon	24263186	24263382	1	+	.	gene_id "CUFF.13552"; transcript_id "AT5G60290.1"; exon_number "2"; FPKM "0.0000000000"; frac "0.000000"; conf_lo "0.000000"; conf_hi "0.000000"; cov "0.000000";
Chr5	Cufflinks	exon	24263550	24263642	1	+	.	gene_id "CUFF.13552"; transcript_id "AT5G60290.1"; exon_number "3"; FPKM "0.0000000000"; frac "0.000000"; conf_lo "0.000000"; conf_hi "0.000000"; cov "0.000000";
Chr5	Cufflinks	exon	24263720	24263843	1	+	.	gene_id "CUFF.13552"; transcript_id "AT5G60290.1"; exon_number "4"; FPKM "0.0000000000"; frac "0.000000"; conf_lo "0.000000"; conf_hi "0.000000"; cov "0.000000";
Chr5	Cufflinks	transcript	24264622	24268029	1	+	.	gene_id "CUFF.13553"; transcript_id "AT5G60300.3"; FPKM "0.0000000000"; frac "0.000000"; conf_lo "0.000000"; conf_hi "0.044413"; cov "0.000000"; full_read_support "no";
Chr5	Cufflinks	exon	24264622	24264708	1	+	.	gene_id "CUFF.13553"; transcript_id "AT5G60300.3"; exon_number "1"; FPKM "0.0000000000"; frac "0.000000"; conf_lo "0.000000"; conf_hi "0.044413"; cov "0.000000";
Chr5	Cufflinks	exon	24264808	24267014	1	+	.	gene_id "CUFF.13553"; transcript_id "AT5G60300.3"; exon_number "2"; FPKM "0.0000000000"; frac "0.000000"; conf_lo "0.000000"; conf_hi "0.044413"; cov "0.000000";
Chr5	Cufflinks	exon	24267826	24268029	1	+	.	gene_id "CUFF.13553"; transcript_id "AT5G60300.3"; exon_number "3"; FPKM "0.0000000000"; frac "0.000000"; conf_lo "0.000000"; conf_hi "0.044413"; cov "0.000000";
Chr5	Cufflinks	transcript	24264622	24267210	517	+	.	gene_id "CUFF.13553"; transcript_id "AT5G60300.2"; FPKM "1.7108559278"; frac "0.226473"; conf_lo "1.196355"; conf_hi "2.225357"; cov "10.042530"; full_read_support "yes";
Chr5	Cufflinks	exon	24264622	24264708	517	+	.	gene_id "CUFF.13553"; transcript_id "AT5G60300.2"; exon_number "1"; FPKM "1.7108559278"; frac "0.226473"; conf_lo "1.196355"; conf_hi "2.225357"; cov "10.042530";
Chr5	Cufflinks	exon	24264808	24267210	517	+	.	gene_id "CUFF.13553"; transcript_id "AT5G60300.2"; exon_number "2"; FPKM "1.7108559278"; frac "0.226473"; conf_lo "1.196355"; conf_hi "2.225357"; cov "10.042530";
Chr5	Cufflinks	transcript	24264622	24270375	335	+	.	gene_id "CUFF.13553"; transcript_id "CUFF.13553.3"; FPKM "1.1092744638"; frac "0.341959"; conf_lo "0.852512"; conf_hi "1.366037"; cov "6.511315"; full_read_support "no";
Chr5	Cufflinks	exon	24264622	24264708	335	+	.	gene_id "CUFF.13553"; transcript_id "CUFF.13553.3"; exon_number "1"; FPKM "1.1092744638"; frac "0.341959"; conf_lo "0.852512"; conf_hi "1.366037"; cov "6.511315";
Chr5	Cufflinks	exon	24264808	24269679	335	+	.	gene_id "CUFF.13553"; transcript_id "CUFF.13553.3"; exon_number "2"; FPKM "1.1092744638"; frac "0.341959"; conf_lo "0.852512"; conf_hi "1.366037"; cov "6.511315";
Chr5	Cufflinks	exon	24269801	24270375	335	+	.	gene_id "CUFF.13553"; transcript_id "CUFF.13553.3"; exon_number "3"; FPKM "1.1092744638"; frac "0.341959"; conf_lo "0.852512"; conf_hi "1.366037"; cov "6.511315";
Chr5	Cufflinks	transcript	24264751	24267210	1000	+	.	gene_id "CUFF.13553"; transcript_id "AT5G60300.1"; FPKM "3.3034706209"; frac "0.431568"; conf_lo "2.573892"; conf_hi "4.033049"; cov "19.390997"; full_read_support "yes";
Chr5	Cufflinks	exon	24264751	24267210	1000	+	.	gene_id "CUFF.13553"; transcript_id "AT5G60300.1"; exon_number "1"; FPKM "3.3034706209"; frac "0.431568"; conf_lo "2.573892"; conf_hi "4.033049"; cov "19.390997";
Chr5	Cufflinks	transcript	24268011	24269982	1	+	.	gene_id "CUFF.13553"; transcript_id "AT5G60310.1"; FPKM "0.0000000000"; frac "0.000000"; conf_lo "0.000000"; conf_hi "0.061810"; cov "0.000000"; full_read_support "no";
Chr5	Cufflinks	exon	24268011	24269679	1	+	.	gene_id "CUFF.13553"; transcript_id "AT5G60310.1"; exon_number "1"; FPKM "0.0000000000"; frac "0.000000"; conf_lo "0.000000"; conf_hi "0.061810"; cov "0.000000";
Chr5	Cufflinks	exon	24269801	24269982	1	+	.	gene_id "CUFF.13553"; transcript_id "AT5G60310.1"; exon_number "2"; FPKM "0.0000000000"; frac "0.000000"; conf_lo "0.000000"; conf_hi "0.061810"; cov "0.000000";
Chr5	Cufflinks	transcript	24270808	24272835	1000	+	.	gene_id "AT5G60320"; transcript_id "AT5G60320.1"; FPKM "0.0279137326"; frac "1.000000"; conf_lo "0.000000"; conf_hi "0.083741"; cov "0.164042"; full_read_support "yes";
Chr5	Cufflinks	exon	24270808	24272835	1000	+	.	gene_id "AT5G60320"; transcript_id "AT5G60320.1"; exon_number "1"; FPKM "0.0279137326"; frac "1.000000"; conf_lo "0.000000"; conf_hi "0.083741"; cov "0.164042";
Chr5	Cufflinks	transcript	24273128	24273634	1	-	.	gene_id "CUFF.13554"; transcript_id "AT5G60330.1"; FPKM "0.0000000000"; frac "0.000000"; conf_lo "0.000000"; conf_hi "0.331627"; cov "0.000000"; full_read_support "yes";
Chr5	Cufflinks	exon	24273128	24273634	1	-	.	gene_id "CUFF.13554"; transcript_id "AT5G60330.1"; exon_number "1"; FPKM "0.0000000000"; frac "0.000000"; conf_lo "0.000000"; conf_hi "0.331627"; cov "0.000000";
Chr5	Cufflinks	transcript	24273879	24274551	1	-	.	gene_id "CUFF.13554"; transcript_id "AT5G60335.1"; FPKM "0.0000000000"; frac "0.000000"; conf_lo "0.000000"; conf_hi "0.338212"; cov "0.000000"; full_read_support "yes";
Chr5	Cufflinks	exon	24273879	24273993	1	-	.	gene_id "CUFF.13554"; transcript_id "AT5G60335.1"; exon_number "1"; FPKM "0.0000000000"; frac "0.000000"; conf_lo "0.000000"; conf_hi "0.338212"; cov "0.000000";
Chr5	Cufflinks	exon	24274078	24274193	1	-	.	gene_id "CUFF.13554"; transcript_id "AT5G60335.1"; exon_number "2"; FPKM "0.0000000000"; frac "0.000000"; conf_lo "0.000000"; conf_hi "0.338212"; cov "0.000000";
Chr5	Cufflinks	exon	24274282	24274551	1	-	.	gene_id "CUFF.13554"; transcript_id "AT5G60335.1"; exon_number "3"; FPKM "0.0000000000"; frac "0.000000"; conf_lo "0.000000"; conf_hi "0.338212"; cov "0.000000";
Chr5	Cufflinks	transcript	24274962	24276055	1000	-	.	gene_id "CUFF.13554"; transcript_id "AT5G60340.1"; FPKM "50.7447114071"; frac "1.000000"; conf_lo "46.166370"; conf_hi "55.323053"; cov "297.795751"; full_read_support "yes";
Chr5	Cufflinks	exon	24274962	24275278	1000	-	.	gene_id "CUFF.13554"; transcript_id "AT5G60340.1"; exon_number "1"; FPKM "50.7447114071"; frac "1.000000"; conf_lo "46.166370"; conf_hi "55.323053"; cov "297.795751";
Chr5	Cufflinks	exon	24275367	24275512	1000	-	.	gene_id "CUFF.13554"; transcript_id "AT5G60340.1"; exon_number "2"; FPKM "50.7447114071"; frac "1.000000"; conf_lo "46.166370"; conf_hi "55.323053"; cov "297.795751";
Chr5	Cufflinks	exon	24275682	24276055	1000	-	.	gene_id "CUFF.13554"; transcript_id "AT5G60340.1"; exon_number "3"; FPKM "50.7447114071"; frac "1.000000"; conf_lo "46.166370"; conf_hi "55.323053"; cov "297.795751";
Chr5	Cufflinks	transcript	24277730	24279147	1	+	.	gene_id "AT5G60350"; transcript_id "AT5G60350.1"; FPKM "0.0000000000"; frac "0.000000"; conf_lo "0.000000"; conf_hi "0.000000"; cov "0.000000"; full_read_support "no";
Chr5	Cufflinks	exon	24277730	24278523	1	+	.	gene_id "AT5G60350"; transcript_id "AT5G60350.1"; exon_number "1"; FPKM "0.0000000000"; frac "0.000000"; conf_lo "0.000000"; conf_hi "0.000000"; cov "0.000000";
Chr5	Cufflinks	exon	24278638	24279147	1	+	.	gene_id "AT5G60350"; transcript_id "AT5G60350.1"; exon_number "2"; FPKM "0.0000000000"; frac "0.000000"; conf_lo "0.000000"; conf_hi "0.000000"; cov "0.000000";
Chr5	Cufflinks	transcript	24279897	24282368	1	+	.	gene_id "CUFF.13555"; transcript_id "AT5G60360.3"; FPKM "0.0000000000"; frac "0.000000"; conf_lo "0.000000"; conf_hi "0.082019"; cov "0.000000"; full_read_support "no";
Chr5	Cufflinks	exon	24279897	24280237	1	+	.	gene_id "CUFF.13555"; transcript_id "AT5G60360.3"; exon_number "1"; FPKM "0.0000000000"; frac "0.000000"; conf_lo "0.000000"; conf_hi "0.082019"; cov "0.000000";
Chr5	Cufflinks	exon	24280320	24280441	1	+	.	gene_id "CUFF.13555"; transcript_id "AT5G60360.3"; exon_number "2"; FPKM "0.0000000000"; frac "0.000000"; conf_lo "0.000000"; conf_hi "0.082019"; cov "0.000000";
Chr5	Cufflinks	exon	24280862	24280977	1	+	.	gene_id "CUFF.13555"; transcript_id "AT5G60360.3"; exon_number "3"; FPKM "0.0000000000"; frac "0.000000"; conf_lo "0.000000"; conf_hi "0.082019"; cov "0.000000";
Chr5	Cufflinks	exon	24281116	24281189	1	+	.	gene_id "CUFF.13555"; transcript_id "AT5G60360.3"; exon_number "4"; FPKM "0.0000000000"; frac "0.000000"; conf_lo "0.000000"; conf_hi "0.082019"; cov "0.000000";
Chr5	Cufflinks	exon	24281300	24281564	1	+	.	gene_id "CUFF.13555"; transcript_id "AT5G60360.3"; exon_number "5"; FPKM "0.0000000000"; frac "0.000000"; conf_lo "0.000000"; conf_hi "0.082019"; cov "0.000000";
Chr5	Cufflinks	exon	24281648	24281779	1	+	.	gene_id "CUFF.13555"; transcript_id "AT5G60360.3"; exon_number "6"; FPKM "0.0000000000"; frac "0.000000"; conf_lo "0.000000"; conf_hi "0.082019"; cov "0.000000";
Chr5	Cufflinks	exon	24281884	24282023	1	+	.	gene_id "CUFF.13555"; transcript_id "AT5G60360.3"; exon_number "7"; FPKM "0.0000000000"; frac "0.000000"; conf_lo "0.000000"; conf_hi "0.082019"; cov "0.000000";
Chr5	Cufflinks	exon	24282115	24282368	1	+	.	gene_id "CUFF.13555"; transcript_id "AT5G60360.3"; exon_number "8"; FPKM "0.0000000000"; frac "0.000000"; conf_lo "0.000000"; conf_hi "0.082019"; cov "0.000000";
Chr5	Cufflinks	transcript	24279897	24282397	1	+	.	gene_id "CUFF.13555"; transcript_id "AT5G60360.2"; FPKM "0.0000000000"; frac "0.000000"; conf_lo "0.000000"; conf_hi "0.080595"; cov "0.000000"; full_read_support "no";
Chr5	Cufflinks	exon	24279897	24280237	1	+	.	gene_id "CUFF.13555"; transcript_id "AT5G60360.2"; exon_number "1"; FPKM "0.0000000000"; frac "0.000000"; conf_lo "0.000000"; conf_hi "0.080595"; cov "0.000000";
Chr5	Cufflinks	exon	24280320	24280441	1	+	.	gene_id "CUFF.13555"; transcript_id "AT5G60360.2"; exon_number "2"; FPKM "0.0000000000"; frac "0.000000"; conf_lo "0.000000"; conf_hi "0.080595"; cov "0.000000";
Chr5	Cufflinks	exon	24280862	24280977	1	+	.	gene_id "CUFF.13555"; transcript_id "AT5G60360.2"; exon_number "3"; FPKM "0.0000000000"; frac "0.000000"; conf_lo "0.000000"; conf_hi "0.080595"; cov "0.000000";
Chr5	Cufflinks	exon	24281116	24281189	1	+	.	gene_id "CUFF.13555"; transcript_id "AT5G60360.2"; exon_number "4"; FPKM "0.0000000000"; frac "0.000000"; conf_lo "0.000000"; conf_hi "0.080595"; cov "0.000000";
Chr5	Cufflinks	exon	24281300	24281564	1	+	.	gene_id "CUFF.13555"; transcript_id "AT5G60360.2"; exon_number "5"; FPKM "0.0000000000"; frac "0.000000"; conf_lo "0.000000"; conf_hi "0.080595"; cov "0.000000";
Chr5	Cufflinks	exon	24281648	24281779	1	+	.	gene_id "CUFF.13555"; transcript_id "AT5G60360.2"; exon_number "6"; FPKM "0.0000000000"; frac "0.000000"; conf_lo "0.000000"; conf_hi "0.080595"; cov "0.000000";
Chr5	Cufflinks	exon	24281884	24282016	1	+	.	gene_id "CUFF.13555"; transcript_id "AT5G60360.2"; exon_number "7"; FPKM "0.0000000000"; frac "0.000000"; conf_lo "0.000000"; conf_hi "0.080595"; cov "0.000000";
Chr5	Cufflinks	exon	24282115	24282397	1	+	.	gene_id "CUFF.13555"; transcript_id "AT5G60360.2"; exon_number "8"; FPKM "0.0000000000"; frac "0.000000"; conf_lo "0.000000"; conf_hi "0.080595"; cov "0.000000";
Chr5	Cufflinks	transcript	24279897	24282397	1000	+	.	gene_id "CUFF.13555"; transcript_id "AT5G60360.1"; FPKM "56.6448262732"; frac "1.000000"; conf_lo "52.803890"; conf_hi "60.485762"; cov "332.637159"; full_read_support "yes";
Chr5	Cufflinks	exon	24279897	24280237	1000	+	.	gene_id "CUFF.13555"; transcript_id "AT5G60360.1"; exon_number "1"; FPKM "56.6448262732"; frac "1.000000"; conf_lo "52.803890"; conf_hi "60.485762"; cov "332.637159";
Chr5	Cufflinks	exon	24280320	24280441	1000	+	.	gene_id "CUFF.13555"; transcript_id "AT5G60360.1"; exon_number "2"; FPKM "56.6448262732"; frac "1.000000"; conf_lo "52.803890"; conf_hi "60.485762"; cov "332.637159";
Chr5	Cufflinks	exon	24280862	24280977	1000	+	.	gene_id "CUFF.13555"; transcript_id "AT5G60360.1"; exon_number "3"; FPKM "56.6448262732"; frac "1.000000"; conf_lo "52.803890"; conf_hi "60.485762"; cov "332.637159";
Chr5	Cufflinks	exon	24281116	24281189	1000	+	.	gene_id "CUFF.13555"; transcript_id "AT5G60360.1"; exon_number "4"; FPKM "56.6448262732"; frac "1.000000"; conf_lo "52.803890"; conf_hi "60.485762"; cov "332.637159";
Chr5	Cufflinks	exon	24281300	24281564	1000	+	.	gene_id "CUFF.13555"; transcript_id "AT5G60360.1"; exon_number "5"; FPKM "56.6448262732"; frac "1.000000"; conf_lo "52.803890"; conf_hi "60.485762"; cov "332.637159";
Chr5	Cufflinks	exon	24281648	24281779	1000	+	.	gene_id "CUFF.13555"; transcript_id "AT5G60360.1"; exon_number "6"; FPKM "56.6448262732"; frac "1.000000"; conf_lo "52.803890"; conf_hi "60.485762"; cov "332.637159";
Chr5	Cufflinks	exon	24281884	24282019	1000	+	.	gene_id "CUFF.13555"; transcript_id "AT5G60360.1"; exon_number "7"; FPKM "56.6448262732"; frac "1.000000"; conf_lo "52.803890"; conf_hi "60.485762"; cov "332.637159";
Chr5	Cufflinks	exon	24282115	24282397	1000	+	.	gene_id "CUFF.13555"; transcript_id "AT5G60360.1"; exon_number "8"; FPKM "56.6448262732"; frac "1.000000"; conf_lo "52.803890"; conf_hi "60.485762"; cov "332.637159";
Chr5	Cufflinks	transcript	24282838	24285033	1000	+	.	gene_id "CUFF.13556"; transcript_id "AT5G60370.1"; FPKM "1.8440124917"; frac "0.731100"; conf_lo "1.247062"; conf_hi "2.440963"; cov "10.834635"; full_read_support "yes";
Chr5	Cufflinks	exon	24282838	24283235	1000	+	.	gene_id "CUFF.13556"; transcript_id "AT5G60370.1"; exon_number "1"; FPKM "1.8440124917"; frac "0.731100"; conf_lo "1.247062"; conf_hi "2.440963"; cov "10.834635";
Chr5	Cufflinks	exon	24283325	24283429	1000	+	.	gene_id "CUFF.13556"; transcript_id "AT5G60370.1"; exon_number "2"; FPKM "1.8440124917"; frac "0.731100"; conf_lo "1.247062"; conf_hi "2.440963"; cov "10.834635";
Chr5	Cufflinks	exon	24283544	24283665	1000	+	.	gene_id "CUFF.13556"; transcript_id "AT5G60370.1"; exon_number "3"; FPKM "1.8440124917"; frac "0.731100"; conf_lo "1.247062"; conf_hi "2.440963"; cov "10.834635";
Chr5	Cufflinks	exon	24283801	24283956	1000	+	.	gene_id "CUFF.13556"; transcript_id "AT5G60370.1"; exon_number "4"; FPKM "1.8440124917"; frac "0.731100"; conf_lo "1.247062"; conf_hi "2.440963"; cov "10.834635";
Chr5	Cufflinks	exon	24284059	24284212	1000	+	.	gene_id "CUFF.13556"; transcript_id "AT5G60370.1"; exon_number "5"; FPKM "1.8440124917"; frac "0.731100"; conf_lo "1.247062"; conf_hi "2.440963"; cov "10.834635";
Chr5	Cufflinks	exon	24284343	24284419	1000	+	.	gene_id "CUFF.13556"; transcript_id "AT5G60370.1"; exon_number "6"; FPKM "1.8440124917"; frac "0.731100"; conf_lo "1.247062"; conf_hi "2.440963"; cov "10.834635";
Chr5	Cufflinks	exon	24284511	24285033	1000	+	.	gene_id "CUFF.13556"; transcript_id "AT5G60370.1"; exon_number "7"; FPKM "1.8440124917"; frac "0.731100"; conf_lo "1.247062"; conf_hi "2.440963"; cov "10.834635";
Chr5	Cufflinks	transcript	24282838	24285033	338	+	.	gene_id "CUFF.13556"; transcript_id "CUFF.13556.2"; FPKM "0.6249004538"; frac "0.268900"; conf_lo "0.252264"; conf_hi "0.997537"; cov "3.671650"; full_read_support "no";
Chr5	Cufflinks	exon	24282838	24283235	338	+	.	gene_id "CUFF.13556"; transcript_id "CUFF.13556.2"; exon_number "1"; FPKM "0.6249004538"; frac "0.268900"; conf_lo "0.252264"; conf_hi "0.997537"; cov "3.671650";
Chr5	Cufflinks	exon	24283325	24283665	338	+	.	gene_id "CUFF.13556"; transcript_id "CUFF.13556.2"; exon_number "2"; FPKM "0.6249004538"; frac "0.268900"; conf_lo "0.252264"; conf_hi "0.997537"; cov "3.671650";
Chr5	Cufflinks	exon	24283801	24283956	338	+	.	gene_id "CUFF.13556"; transcript_id "CUFF.13556.2"; exon_number "3"; FPKM "0.6249004538"; frac "0.268900"; conf_lo "0.252264"; conf_hi "0.997537"; cov "3.671650";
Chr5	Cufflinks	exon	24284059	24284212	338	+	.	gene_id "CUFF.13556"; transcript_id "CUFF.13556.2"; exon_number "4"; FPKM "0.6249004538"; frac "0.268900"; conf_lo "0.252264"; conf_hi "0.997537"; cov "3.671650";
Chr5	Cufflinks	exon	24284343	24284419	338	+	.	gene_id "CUFF.13556"; transcript_id "CUFF.13556.2"; exon_number "5"; FPKM "0.6249004538"; frac "0.268900"; conf_lo "0.252264"; conf_hi "0.997537"; cov "3.671650";
Chr5	Cufflinks	exon	24284511	24285033	338	+	.	gene_id "CUFF.13556"; transcript_id "CUFF.13556.2"; exon_number "6"; FPKM "0.6249004538"; frac "0.268900"; conf_lo "0.252264"; conf_hi "0.997537"; cov "3.671650";
Chr5	Cufflinks	transcript	24285920	24287808	1	+	.	gene_id "AT5G60380"; transcript_id "AT5G60380.1"; FPKM "0.0000000000"; frac "0.000000"; conf_lo "0.000000"; conf_hi "0.000000"; cov "0.000000"; full_read_support "no";
Chr5	Cufflinks	exon	24285920	24286027	1	+	.	gene_id "AT5G60380"; transcript_id "AT5G60380.1"; exon_number "1"; FPKM "0.0000000000"; frac "0.000000"; conf_lo "0.000000"; conf_hi "0.000000"; cov "0.000000";
Chr5	Cufflinks	exon	24286189	24286275	1	+	.	gene_id "AT5G60380"; transcript_id "AT5G60380.1"; exon_number "2"; FPKM "0.0000000000"; frac "0.000000"; conf_lo "0.000000"; conf_hi "0.000000"; cov "0.000000";
Chr5	Cufflinks	exon	24286370	24286558	1	+	.	gene_id "AT5G60380"; transcript_id "AT5G60380.1"; exon_number "3"; FPKM "0.0000000000"; frac "0.000000"; conf_lo "0.000000"; conf_hi "0.000000"; cov "0.000000";
Chr5	Cufflinks	exon	24286629	24286787	1	+	.	gene_id "AT5G60380"; transcript_id "AT5G60380.1"; exon_number "4"; FPKM "0.0000000000"; frac "0.000000"; conf_lo "0.000000"; conf_hi "0.000000"; cov "0.000000";
Chr5	Cufflinks	exon	24286877	24286930	1	+	.	gene_id "AT5G60380"; transcript_id "AT5G60380.1"; exon_number "5"; FPKM "0.0000000000"; frac "0.000000"; conf_lo "0.000000"; conf_hi "0.000000"; cov "0.000000";
Chr5	Cufflinks	exon	24287007	24287138	1	+	.	gene_id "AT5G60380"; transcript_id "AT5G60380.1"; exon_number "6"; FPKM "0.0000000000"; frac "0.000000"; conf_lo "0.000000"; conf_hi "0.000000"; cov "0.000000";
Chr5	Cufflinks	exon	24287416	24287808	1	+	.	gene_id "AT5G60380"; transcript_id "AT5G60380.1"; exon_number "7"; FPKM "0.0000000000"; frac "0.000000"; conf_lo "0.000000"; conf_hi "0.000000"; cov "0.000000";
Chr5	Cufflinks	transcript	24293093	24293298	1	+	.	gene_id "AT5G60408"; transcript_id "AT5G60408.1"; FPKM "0.0000000000"; frac "0.000000"; conf_lo "0.000000"; conf_hi "0.000000"; cov "0.000000"; full_read_support "no";
Chr5	Cufflinks	exon	24293093	24293298	1	+	.	gene_id "AT5G60408"; transcript_id "AT5G60408.1"; exon_number "1"; FPKM "0.0000000000"; frac "0.000000"; conf_lo "0.000000"; conf_hi "0.000000"; cov "0.000000";
Chr5	Cufflinks	transcript	24294890	24301138	1	+	.	gene_id "CUFF.13557"; transcript_id "AT5G60410.5"; FPKM "0.0000000000"; frac "0.000000"; conf_lo "0.000000"; conf_hi "0.034506"; cov "0.000000"; full_read_support "no";
Chr5	Cufflinks	exon	24294890	24295035	1	+	.	gene_id "CUFF.13557"; transcript_id "AT5G60410.5"; exon_number "1"; FPKM "0.0000000000"; frac "0.000000"; conf_lo "0.000000"; conf_hi "0.034506"; cov "0.000000";
Chr5	Cufflinks	exon	24295134	24295249	1	+	.	gene_id "CUFF.13557"; transcript_id "AT5G60410.5"; exon_number "2"; FPKM "0.0000000000"; frac "0.000000"; conf_lo "0.000000"; conf_hi "0.034506"; cov "0.000000";
Chr5	Cufflinks	exon	24295518	24295598	1	+	.	gene_id "CUFF.13557"; transcript_id "AT5G60410.5"; exon_number "3"; FPKM "0.0000000000"; frac "0.000000"; conf_lo "0.000000"; conf_hi "0.034506"; cov "0.000000";
Chr5	Cufflinks	exon	24295818	24295860	1	+	.	gene_id "CUFF.13557"; transcript_id "AT5G60410.5"; exon_number "4"; FPKM "0.0000000000"; frac "0.000000"; conf_lo "0.000000"; conf_hi "0.034506"; cov "0.000000";
Chr5	Cufflinks	exon	24295970	24296042	1	+	.	gene_id "CUFF.13557"; transcript_id "AT5G60410.5"; exon_number "5"; FPKM "0.0000000000"; frac "0.000000"; conf_lo "0.000000"; conf_hi "0.034506"; cov "0.000000";
Chr5	Cufflinks	exon	24296137	24296299	1	+	.	gene_id "CUFF.13557"; transcript_id "AT5G60410.5"; exon_number "6"; FPKM "0.0000000000"; frac "0.000000"; conf_lo "0.000000"; conf_hi "0.034506"; cov "0.000000";
Chr5	Cufflinks	exon	24296464	24296594	1	+	.	gene_id "CUFF.13557"; transcript_id "AT5G60410.5"; exon_number "7"; FPKM "0.0000000000"; frac "0.000000"; conf_lo "0.000000"; conf_hi "0.034506"; cov "0.000000";
Chr5	Cufflinks	exon	24296902	24296970	1	+	.	gene_id "CUFF.13557"; transcript_id "AT5G60410.5"; exon_number "8"; FPKM "0.0000000000"; frac "0.000000"; conf_lo "0.000000"; conf_hi "0.034506"; cov "0.000000";
Chr5	Cufflinks	exon	24297214	24297301	1	+	.	gene_id "CUFF.13557"; transcript_id "AT5G60410.5"; exon_number "9"; FPKM "0.0000000000"; frac "0.000000"; conf_lo "0.000000"; conf_hi "0.034506"; cov "0.000000";
Chr5	Cufflinks	exon	24297381	24297456	1	+	.	gene_id "CUFF.13557"; transcript_id "AT5G60410.5"; exon_number "10"; FPKM "0.0000000000"; frac "0.000000"; conf_lo "0.000000"; conf_hi "0.034506"; cov "0.000000";
Chr5	Cufflinks	exon	24297668	24297741	1	+	.	gene_id "CUFF.13557"; transcript_id "AT5G60410.5"; exon_number "11"; FPKM "0.0000000000"; frac "0.000000"; conf_lo "0.000000"; conf_hi "0.034506"; cov "0.000000";
Chr5	Cufflinks	exon	24297871	24297978	1	+	.	gene_id "CUFF.13557"; transcript_id "AT5G60410.5"; exon_number "12"; FPKM "0.0000000000"; frac "0.000000"; conf_lo "0.000000"; conf_hi "0.034506"; cov "0.000000";
Chr5	Cufflinks	exon	24298462	24298623	1	+	.	gene_id "CUFF.13557"; transcript_id "AT5G60410.5"; exon_number "13"; FPKM "0.0000000000"; frac "0.000000"; conf_lo "0.000000"; conf_hi "0.034506"; cov "0.000000";
Chr5	Cufflinks	exon	24298728	24298832	1	+	.	gene_id "CUFF.13557"; transcript_id "AT5G60410.5"; exon_number "14"; FPKM "0.0000000000"; frac "0.000000"; conf_lo "0.000000"; conf_hi "0.034506"; cov "0.000000";
Chr5	Cufflinks	exon	24298916	24298996	1	+	.	gene_id "CUFF.13557"; transcript_id "AT5G60410.5"; exon_number "15"; FPKM "0.0000000000"; frac "0.000000"; conf_lo "0.000000"; conf_hi "0.034506"; cov "0.000000";
Chr5	Cufflinks	exon	24299080	24300283	1	+	.	gene_id "CUFF.13557"; transcript_id "AT5G60410.5"; exon_number "16"; FPKM "0.0000000000"; frac "0.000000"; conf_lo "0.000000"; conf_hi "0.034506"; cov "0.000000";
Chr5	Cufflinks	exon	24300532	24300667	1	+	.	gene_id "CUFF.13557"; transcript_id "AT5G60410.5"; exon_number "17"; FPKM "0.0000000000"; frac "0.000000"; conf_lo "0.000000"; conf_hi "0.034506"; cov "0.000000";
Chr5	Cufflinks	exon	24300753	24300834	1	+	.	gene_id "CUFF.13557"; transcript_id "AT5G60410.5"; exon_number "18"; FPKM "0.0000000000"; frac "0.000000"; conf_lo "0.000000"; conf_hi "0.034506"; cov "0.000000";
Chr5	Cufflinks	exon	24300919	24301138	1	+	.	gene_id "CUFF.13557"; transcript_id "AT5G60410.5"; exon_number "19"; FPKM "0.0000000000"; frac "0.000000"; conf_lo "0.000000"; conf_hi "0.034506"; cov "0.000000";
Chr5	Cufflinks	transcript	24294890	24301147	1000	+	.	gene_id "CUFF.13557"; transcript_id "AT5G60410.1"; FPKM "17.2505415974"; frac "1.000000"; conf_lo "15.964991"; conf_hi "18.536092"; cov "101.271162"; full_read_support "yes";
Chr5	Cufflinks	exon	24294890	24295035	1000	+	.	gene_id "CUFF.13557"; transcript_id "AT5G60410.1"; exon_number "1"; FPKM "17.2505415974"; frac "1.000000"; conf_lo "15.964991"; conf_hi "18.536092"; cov "101.271162";
Chr5	Cufflinks	exon	24295134	24295249	1000	+	.	gene_id "CUFF.13557"; transcript_id "AT5G60410.1"; exon_number "2"; FPKM "17.2505415974"; frac "1.000000"; conf_lo "15.964991"; conf_hi "18.536092"; cov "101.271162";
Chr5	Cufflinks	exon	24295518	24295598	1000	+	.	gene_id "CUFF.13557"; transcript_id "AT5G60410.1"; exon_number "3"; FPKM "17.2505415974"; frac "1.000000"; conf_lo "15.964991"; conf_hi "18.536092"; cov "101.271162";
Chr5	Cufflinks	exon	24295818	24295860	1000	+	.	gene_id "CUFF.13557"; transcript_id "AT5G60410.1"; exon_number "4"; FPKM "17.2505415974"; frac "1.000000"; conf_lo "15.964991"; conf_hi "18.536092"; cov "101.271162";
Chr5	Cufflinks	exon	24295970	24296042	1000	+	.	gene_id "CUFF.13557"; transcript_id "AT5G60410.1"; exon_number "5"; FPKM "17.2505415974"; frac "1.000000"; conf_lo "15.964991"; conf_hi "18.536092"; cov "101.271162";
Chr5	Cufflinks	exon	24296137	24296299	1000	+	.	gene_id "CUFF.13557"; transcript_id "AT5G60410.1"; exon_number "6"; FPKM "17.2505415974"; frac "1.000000"; conf_lo "15.964991"; conf_hi "18.536092"; cov "101.271162";
Chr5	Cufflinks	exon	24296464	24296594	1000	+	.	gene_id "CUFF.13557"; transcript_id "AT5G60410.1"; exon_number "7"; FPKM "17.2505415974"; frac "1.000000"; conf_lo "15.964991"; conf_hi "18.536092"; cov "101.271162";
Chr5	Cufflinks	exon	24296902	24296970	1000	+	.	gene_id "CUFF.13557"; transcript_id "AT5G60410.1"; exon_number "8"; FPKM "17.2505415974"; frac "1.000000"; conf_lo "15.964991"; conf_hi "18.536092"; cov "101.271162";
Chr5	Cufflinks	exon	24297214	24297301	1000	+	.	gene_id "CUFF.13557"; transcript_id "AT5G60410.1"; exon_number "9"; FPKM "17.2505415974"; frac "1.000000"; conf_lo "15.964991"; conf_hi "18.536092"; cov "101.271162";
Chr5	Cufflinks	exon	24297381	24297456	1000	+	.	gene_id "CUFF.13557"; transcript_id "AT5G60410.1"; exon_number "10"; FPKM "17.2505415974"; frac "1.000000"; conf_lo "15.964991"; conf_hi "18.536092"; cov "101.271162";
Chr5	Cufflinks	exon	24297668	24297741	1000	+	.	gene_id "CUFF.13557"; transcript_id "AT5G60410.1"; exon_number "11"; FPKM "17.2505415974"; frac "1.000000"; conf_lo "15.964991"; conf_hi "18.536092"; cov "101.271162";
Chr5	Cufflinks	exon	24297871	24297978	1000	+	.	gene_id "CUFF.13557"; transcript_id "AT5G60410.1"; exon_number "12"; FPKM "17.2505415974"; frac "1.000000"; conf_lo "15.964991"; conf_hi "18.536092"; cov "101.271162";
Chr5	Cufflinks	exon	24298462	24298623	1000	+	.	gene_id "CUFF.13557"; transcript_id "AT5G60410.1"; exon_number "13"; FPKM "17.2505415974"; frac "1.000000"; conf_lo "15.964991"; conf_hi "18.536092"; cov "101.271162";
Chr5	Cufflinks	exon	24298728	24298832	1000	+	.	gene_id "CUFF.13557"; transcript_id "AT5G60410.1"; exon_number "14"; FPKM "17.2505415974"; frac "1.000000"; conf_lo "15.964991"; conf_hi "18.536092"; cov "101.271162";
Chr5	Cufflinks	exon	24298916	24298996	1000	+	.	gene_id "CUFF.13557"; transcript_id "AT5G60410.1"; exon_number "15"; FPKM "17.2505415974"; frac "1.000000"; conf_lo "15.964991"; conf_hi "18.536092"; cov "101.271162";
Chr5	Cufflinks	exon	24299080	24300283	1000	+	.	gene_id "CUFF.13557"; transcript_id "AT5G60410.1"; exon_number "16"; FPKM "17.2505415974"; frac "1.000000"; conf_lo "15.964991"; conf_hi "18.536092"; cov "101.271162";
Chr5	Cufflinks	exon	24300532	24301147	1000	+	.	gene_id "CUFF.13557"; transcript_id "AT5G60410.1"; exon_number "17"; FPKM "17.2505415974"; frac "1.000000"; conf_lo "15.964991"; conf_hi "18.536092"; cov "101.271162";
Chr5	Cufflinks	transcript	24294890	24301115	1	+	.	gene_id "CUFF.13557"; transcript_id "AT5G60410.2"; FPKM "0.0000000000"; frac "0.000000"; conf_lo "0.000000"; conf_hi "0.033809"; cov "0.000000"; full_read_support "yes";
Chr5	Cufflinks	exon	24294890	24295035	1	+	.	gene_id "CUFF.13557"; transcript_id "AT5G60410.2"; exon_number "1"; FPKM "0.0000000000"; frac "0.000000"; conf_lo "0.000000"; conf_hi "0.033809"; cov "0.000000";
Chr5	Cufflinks	exon	24295134	24295249	1	+	.	gene_id "CUFF.13557"; transcript_id "AT5G60410.2"; exon_number "2"; FPKM "0.0000000000"; frac "0.000000"; conf_lo "0.000000"; conf_hi "0.033809"; cov "0.000000";
Chr5	Cufflinks	exon	24295518	24295598	1	+	.	gene_id "CUFF.13557"; transcript_id "AT5G60410.2"; exon_number "3"; FPKM "0.0000000000"; frac "0.000000"; conf_lo "0.000000"; conf_hi "0.033809"; cov "0.000000";
Chr5	Cufflinks	exon	24295818	24295860	1	+	.	gene_id "CUFF.13557"; transcript_id "AT5G60410.2"; exon_number "4"; FPKM "0.0000000000"; frac "0.000000"; conf_lo "0.000000"; conf_hi "0.033809"; cov "0.000000";
Chr5	Cufflinks	exon	24295970	24296042	1	+	.	gene_id "CUFF.13557"; transcript_id "AT5G60410.2"; exon_number "5"; FPKM "0.0000000000"; frac "0.000000"; conf_lo "0.000000"; conf_hi "0.033809"; cov "0.000000";
Chr5	Cufflinks	exon	24296137	24296299	1	+	.	gene_id "CUFF.13557"; transcript_id "AT5G60410.2"; exon_number "6"; FPKM "0.0000000000"; frac "0.000000"; conf_lo "0.000000"; conf_hi "0.033809"; cov "0.000000";
Chr5	Cufflinks	exon	24296464	24296594	1	+	.	gene_id "CUFF.13557"; transcript_id "AT5G60410.2"; exon_number "7"; FPKM "0.0000000000"; frac "0.000000"; conf_lo "0.000000"; conf_hi "0.033809"; cov "0.000000";
Chr5	Cufflinks	exon	24296902	24296970	1	+	.	gene_id "CUFF.13557"; transcript_id "AT5G60410.2"; exon_number "8"; FPKM "0.0000000000"; frac "0.000000"; conf_lo "0.000000"; conf_hi "0.033809"; cov "0.000000";
Chr5	Cufflinks	exon	24297214	24297301	1	+	.	gene_id "CUFF.13557"; transcript_id "AT5G60410.2"; exon_number "9"; FPKM "0.0000000000"; frac "0.000000"; conf_lo "0.000000"; conf_hi "0.033809"; cov "0.000000";
Chr5	Cufflinks	exon	24297381	24297456	1	+	.	gene_id "CUFF.13557"; transcript_id "AT5G60410.2"; exon_number "10"; FPKM "0.0000000000"; frac "0.000000"; conf_lo "0.000000"; conf_hi "0.033809"; cov "0.000000";
Chr5	Cufflinks	exon	24297668	24297741	1	+	.	gene_id "CUFF.13557"; transcript_id "AT5G60410.2"; exon_number "11"; FPKM "0.0000000000"; frac "0.000000"; conf_lo "0.000000"; conf_hi "0.033809"; cov "0.000000";
Chr5	Cufflinks	exon	24297871	24297978	1	+	.	gene_id "CUFF.13557"; transcript_id "AT5G60410.2"; exon_number "12"; FPKM "0.0000000000"; frac "0.000000"; conf_lo "0.000000"; conf_hi "0.033809"; cov "0.000000";
Chr5	Cufflinks	exon	24298462	24298623	1	+	.	gene_id "CUFF.13557"; transcript_id "AT5G60410.2"; exon_number "13"; FPKM "0.0000000000"; frac "0.000000"; conf_lo "0.000000"; conf_hi "0.033809"; cov "0.000000";
Chr5	Cufflinks	exon	24298728	24298832	1	+	.	gene_id "CUFF.13557"; transcript_id "AT5G60410.2"; exon_number "14"; FPKM "0.0000000000"; frac "0.000000"; conf_lo "0.000000"; conf_hi "0.033809"; cov "0.000000";
Chr5	Cufflinks	exon	24298916	24298996	1	+	.	gene_id "CUFF.13557"; transcript_id "AT5G60410.2"; exon_number "15"; FPKM "0.0000000000"; frac "0.000000"; conf_lo "0.000000"; conf_hi "0.033809"; cov "0.000000";
Chr5	Cufflinks	exon	24299080	24300283	1	+	.	gene_id "CUFF.13557"; transcript_id "AT5G60410.2"; exon_number "16"; FPKM "0.0000000000"; frac "0.000000"; conf_lo "0.000000"; conf_hi "0.033809"; cov "0.000000";
Chr5	Cufflinks	exon	24300532	24300667	1	+	.	gene_id "CUFF.13557"; transcript_id "AT5G60410.2"; exon_number "17"; FPKM "0.0000000000"; frac "0.000000"; conf_lo "0.000000"; conf_hi "0.033809"; cov "0.000000";
Chr5	Cufflinks	exon	24300753	24301115	1	+	.	gene_id "CUFF.13557"; transcript_id "AT5G60410.2"; exon_number "18"; FPKM "0.0000000000"; frac "0.000000"; conf_lo "0.000000"; conf_hi "0.033809"; cov "0.000000";
Chr5	Cufflinks	transcript	24294890	24301091	1	+	.	gene_id "CUFF.13557"; transcript_id "AT5G60410.4"; FPKM "0.0000000000"; frac "0.000000"; conf_lo "0.000000"; conf_hi "0.034553"; cov "0.000000"; full_read_support "yes";
Chr5	Cufflinks	exon	24294890	24295035	1	+	.	gene_id "CUFF.13557"; transcript_id "AT5G60410.4"; exon_number "1"; FPKM "0.0000000000"; frac "0.000000"; conf_lo "0.000000"; conf_hi "0.034553"; cov "0.000000";
Chr5	Cufflinks	exon	24295134	24295249	1	+	.	gene_id "CUFF.13557"; transcript_id "AT5G60410.4"; exon_number "2"; FPKM "0.0000000000"; frac "0.000000"; conf_lo "0.000000"; conf_hi "0.034553"; cov "0.000000";
Chr5	Cufflinks	exon	24295518	24295598	1	+	.	gene_id "CUFF.13557"; transcript_id "AT5G60410.4"; exon_number "3"; FPKM "0.0000000000"; frac "0.000000"; conf_lo "0.000000"; conf_hi "0.034553"; cov "0.000000";
Chr5	Cufflinks	exon	24295818	24295860	1	+	.	gene_id "CUFF.13557"; transcript_id "AT5G60410.4"; exon_number "4"; FPKM "0.0000000000"; frac "0.000000"; conf_lo "0.000000"; conf_hi "0.034553"; cov "0.000000";
Chr5	Cufflinks	exon	24295970	24296042	1	+	.	gene_id "CUFF.13557"; transcript_id "AT5G60410.4"; exon_number "5"; FPKM "0.0000000000"; frac "0.000000"; conf_lo "0.000000"; conf_hi "0.034553"; cov "0.000000";
Chr5	Cufflinks	exon	24296137	24296299	1	+	.	gene_id "CUFF.13557"; transcript_id "AT5G60410.4"; exon_number "6"; FPKM "0.0000000000"; frac "0.000000"; conf_lo "0.000000"; conf_hi "0.034553"; cov "0.000000";
Chr5	Cufflinks	exon	24296464	24296594	1	+	.	gene_id "CUFF.13557"; transcript_id "AT5G60410.4"; exon_number "7"; FPKM "0.0000000000"; frac "0.000000"; conf_lo "0.000000"; conf_hi "0.034553"; cov "0.000000";
Chr5	Cufflinks	exon	24296902	24296970	1	+	.	gene_id "CUFF.13557"; transcript_id "AT5G60410.4"; exon_number "8"; FPKM "0.0000000000"; frac "0.000000"; conf_lo "0.000000"; conf_hi "0.034553"; cov "0.000000";
Chr5	Cufflinks	exon	24297214	24297301	1	+	.	gene_id "CUFF.13557"; transcript_id "AT5G60410.4"; exon_number "9"; FPKM "0.0000000000"; frac "0.000000"; conf_lo "0.000000"; conf_hi "0.034553"; cov "0.000000";
Chr5	Cufflinks	exon	24297381	24297456	1	+	.	gene_id "CUFF.13557"; transcript_id "AT5G60410.4"; exon_number "10"; FPKM "0.0000000000"; frac "0.000000"; conf_lo "0.000000"; conf_hi "0.034553"; cov "0.000000";
Chr5	Cufflinks	exon	24297668	24297741	1	+	.	gene_id "CUFF.13557"; transcript_id "AT5G60410.4"; exon_number "11"; FPKM "0.0000000000"; frac "0.000000"; conf_lo "0.000000"; conf_hi "0.034553"; cov "0.000000";
Chr5	Cufflinks	exon	24297871	24297978	1	+	.	gene_id "CUFF.13557"; transcript_id "AT5G60410.4"; exon_number "12"; FPKM "0.0000000000"; frac "0.000000"; conf_lo "0.000000"; conf_hi "0.034553"; cov "0.000000";
Chr5	Cufflinks	exon	24298462	24298623	1	+	.	gene_id "CUFF.13557"; transcript_id "AT5G60410.4"; exon_number "13"; FPKM "0.0000000000"; frac "0.000000"; conf_lo "0.000000"; conf_hi "0.034553"; cov "0.000000";
Chr5	Cufflinks	exon	24298728	24298832	1	+	.	gene_id "CUFF.13557"; transcript_id "AT5G60410.4"; exon_number "14"; FPKM "0.0000000000"; frac "0.000000"; conf_lo "0.000000"; conf_hi "0.034553"; cov "0.000000";
Chr5	Cufflinks	exon	24298916	24298996	1	+	.	gene_id "CUFF.13557"; transcript_id "AT5G60410.4"; exon_number "15"; FPKM "0.0000000000"; frac "0.000000"; conf_lo "0.000000"; conf_hi "0.034553"; cov "0.000000";
Chr5	Cufflinks	exon	24299080	24300283	1	+	.	gene_id "CUFF.13557"; transcript_id "AT5G60410.4"; exon_number "16"; FPKM "0.0000000000"; frac "0.000000"; conf_lo "0.000000"; conf_hi "0.034553"; cov "0.000000";
Chr5	Cufflinks	exon	24300532	24300626	1	+	.	gene_id "CUFF.13557"; transcript_id "AT5G60410.4"; exon_number "17"; FPKM "0.0000000000"; frac "0.000000"; conf_lo "0.000000"; conf_hi "0.034553"; cov "0.000000";
Chr5	Cufflinks	exon	24300753	24301091	1	+	.	gene_id "CUFF.13557"; transcript_id "AT5G60410.4"; exon_number "18"; FPKM "0.0000000000"; frac "0.000000"; conf_lo "0.000000"; conf_hi "0.034553"; cov "0.000000";
Chr5	Cufflinks	transcript	24294890	24300576	1	+	.	gene_id "CUFF.13557"; transcript_id "AT5G60410.3"; FPKM "0.0000000000"; frac "0.000000"; conf_lo "0.000000"; conf_hi "0.036284"; cov "0.000000"; full_read_support "yes";
Chr5	Cufflinks	exon	24294890	24295035	1	+	.	gene_id "CUFF.13557"; transcript_id "AT5G60410.3"; exon_number "1"; FPKM "0.0000000000"; frac "0.000000"; conf_lo "0.000000"; conf_hi "0.036284"; cov "0.000000";
Chr5	Cufflinks	exon	24295134	24295249	1	+	.	gene_id "CUFF.13557"; transcript_id "AT5G60410.3"; exon_number "2"; FPKM "0.0000000000"; frac "0.000000"; conf_lo "0.000000"; conf_hi "0.036284"; cov "0.000000";
Chr5	Cufflinks	exon	24295518	24295598	1	+	.	gene_id "CUFF.13557"; transcript_id "AT5G60410.3"; exon_number "3"; FPKM "0.0000000000"; frac "0.000000"; conf_lo "0.000000"; conf_hi "0.036284"; cov "0.000000";
Chr5	Cufflinks	exon	24295818	24295860	1	+	.	gene_id "CUFF.13557"; transcript_id "AT5G60410.3"; exon_number "4"; FPKM "0.0000000000"; frac "0.000000"; conf_lo "0.000000"; conf_hi "0.036284"; cov "0.000000";
Chr5	Cufflinks	exon	24295970	24296042	1	+	.	gene_id "CUFF.13557"; transcript_id "AT5G60410.3"; exon_number "5"; FPKM "0.0000000000"; frac "0.000000"; conf_lo "0.000000"; conf_hi "0.036284"; cov "0.000000";
Chr5	Cufflinks	exon	24296137	24296299	1	+	.	gene_id "CUFF.13557"; transcript_id "AT5G60410.3"; exon_number "6"; FPKM "0.0000000000"; frac "0.000000"; conf_lo "0.000000"; conf_hi "0.036284"; cov "0.000000";
Chr5	Cufflinks	exon	24296464	24296594	1	+	.	gene_id "CUFF.13557"; transcript_id "AT5G60410.3"; exon_number "7"; FPKM "0.0000000000"; frac "0.000000"; conf_lo "0.000000"; conf_hi "0.036284"; cov "0.000000";
Chr5	Cufflinks	exon	24296902	24296970	1	+	.	gene_id "CUFF.13557"; transcript_id "AT5G60410.3"; exon_number "8"; FPKM "0.0000000000"; frac "0.000000"; conf_lo "0.000000"; conf_hi "0.036284"; cov "0.000000";
Chr5	Cufflinks	exon	24297214	24297301	1	+	.	gene_id "CUFF.13557"; transcript_id "AT5G60410.3"; exon_number "9"; FPKM "0.0000000000"; frac "0.000000"; conf_lo "0.000000"; conf_hi "0.036284"; cov "0.000000";
Chr5	Cufflinks	exon	24297381	24297456	1	+	.	gene_id "CUFF.13557"; transcript_id "AT5G60410.3"; exon_number "10"; FPKM "0.0000000000"; frac "0.000000"; conf_lo "0.000000"; conf_hi "0.036284"; cov "0.000000";
Chr5	Cufflinks	exon	24297668	24297741	1	+	.	gene_id "CUFF.13557"; transcript_id "AT5G60410.3"; exon_number "11"; FPKM "0.0000000000"; frac "0.000000"; conf_lo "0.000000"; conf_hi "0.036284"; cov "0.000000";
Chr5	Cufflinks	exon	24297871	24297978	1	+	.	gene_id "CUFF.13557"; transcript_id "AT5G60410.3"; exon_number "12"; FPKM "0.0000000000"; frac "0.000000"; conf_lo "0.000000"; conf_hi "0.036284"; cov "0.000000";
Chr5	Cufflinks	exon	24298462	24298623	1	+	.	gene_id "CUFF.13557"; transcript_id "AT5G60410.3"; exon_number "13"; FPKM "0.0000000000"; frac "0.000000"; conf_lo "0.000000"; conf_hi "0.036284"; cov "0.000000";
Chr5	Cufflinks	exon	24298728	24298832	1	+	.	gene_id "CUFF.13557"; transcript_id "AT5G60410.3"; exon_number "14"; FPKM "0.0000000000"; frac "0.000000"; conf_lo "0.000000"; conf_hi "0.036284"; cov "0.000000";
Chr5	Cufflinks	exon	24298916	24298996	1	+	.	gene_id "CUFF.13557"; transcript_id "AT5G60410.3"; exon_number "15"; FPKM "0.0000000000"; frac "0.000000"; conf_lo "0.000000"; conf_hi "0.036284"; cov "0.000000";
Chr5	Cufflinks	exon	24299080	24300576	1	+	.	gene_id "CUFF.13557"; transcript_id "AT5G60410.3"; exon_number "16"; FPKM "0.0000000000"; frac "0.000000"; conf_lo "0.000000"; conf_hi "0.036284"; cov "0.000000";
Chr5	Cufflinks	transcript	24301608	24303068	1000	+	.	gene_id "AT5G60430"; transcript_id "AT5G60430.2"; FPKM "1.3826300527"; frac "0.668246"; conf_lo "0.562744"; conf_hi "2.202516"; cov "8.119233"; full_read_support "no";
Chr5	Cufflinks	exon	24301608	24301824	1000	+	.	gene_id "AT5G60430"; transcript_id "AT5G60430.2"; exon_number "1"; FPKM "1.3826300527"; frac "0.668246"; conf_lo "0.562744"; conf_hi "2.202516"; cov "8.119233";
Chr5	Cufflinks	exon	24302332	24302640	1000	+	.	gene_id "AT5G60430"; transcript_id "AT5G60430.2"; exon_number "2"; FPKM "1.3826300527"; frac "0.668246"; conf_lo "0.562744"; conf_hi "2.202516"; cov "8.119233";
Chr5	Cufflinks	exon	24302853	24303068	1000	+	.	gene_id "AT5G60430"; transcript_id "AT5G60430.2"; exon_number "3"; FPKM "1.3826300527"; frac "0.668246"; conf_lo "0.562744"; conf_hi "2.202516"; cov "8.119233";
Chr5	Cufflinks	transcript	24301633	24303068	441	+	.	gene_id "AT5G60430"; transcript_id "AT5G60430.1"; FPKM "0.6099939731"; frac "0.331754"; conf_lo "0.055606"; conf_hi "1.164382"; cov "3.582074"; full_read_support "yes";
Chr5	Cufflinks	exon	24301633	24301824	441	+	.	gene_id "AT5G60430"; transcript_id "AT5G60430.1"; exon_number "1"; FPKM "0.6099939731"; frac "0.331754"; conf_lo "0.055606"; conf_hi "1.164382"; cov "3.582074";
Chr5	Cufflinks	exon	24302239	24302640	441	+	.	gene_id "AT5G60430"; transcript_id "AT5G60430.1"; exon_number "2"; FPKM "0.6099939731"; frac "0.331754"; conf_lo "0.055606"; conf_hi "1.164382"; cov "3.582074";
Chr5	Cufflinks	exon	24302853	24303068	441	+	.	gene_id "AT5G60430"; transcript_id "AT5G60430.1"; exon_number "3"; FPKM "0.6099939731"; frac "0.331754"; conf_lo "0.055606"; conf_hi "1.164382"; cov "3.582074";
Chr5	Cufflinks	transcript	24306294	24307716	1000	+	.	gene_id "AT5G60440"; transcript_id "AT5G60440.1"; FPKM "0.2191403749"; frac "1.000000"; conf_lo "0.000000"; conf_hi "0.471003"; cov "1.283543"; full_read_support "no";
Chr5	Cufflinks	exon	24306294	24306652	1000	+	.	gene_id "AT5G60440"; transcript_id "AT5G60440.1"; exon_number "1"; FPKM "0.2191403749"; frac "1.000000"; conf_lo "0.000000"; conf_hi "0.471003"; cov "1.283543";
Chr5	Cufflinks	exon	24306945	24307716	1000	+	.	gene_id "AT5G60440"; transcript_id "AT5G60440.1"; exon_number "2"; FPKM "0.2191403749"; frac "1.000000"; conf_lo "0.000000"; conf_hi "0.471003"; cov "1.283543";
Chr5	Cufflinks	transcript	24308322	24312698	1000	-	.	gene_id "CUFF.13558"; transcript_id "AT5G60450.1"; FPKM "5.3582401327"; frac "0.891976"; conf_lo "4.678136"; conf_hi "6.038345"; cov "31.475029"; full_read_support "yes";
Chr5	Cufflinks	exon	24308322	24308726	1000	-	.	gene_id "CUFF.13558"; transcript_id "AT5G60450.1"; exon_number "1"; FPKM "5.3582401327"; frac "0.891976"; conf_lo "4.678136"; conf_hi "6.038345"; cov "31.475029";
Chr5	Cufflinks	exon	24308809	24308999	1000	-	.	gene_id "CUFF.13558"; transcript_id "AT5G60450.1"; exon_number "2"; FPKM "5.3582401327"; frac "0.891976"; conf_lo "4.678136"; conf_hi "6.038345"; cov "31.475029";
Chr5	Cufflinks	exon	24309094	24309782	1000	-	.	gene_id "CUFF.13558"; transcript_id "AT5G60450.1"; exon_number "3"; FPKM "5.3582401327"; frac "0.891976"; conf_lo "4.678136"; conf_hi "6.038345"; cov "31.475029";
Chr5	Cufflinks	exon	24309884	24310049	1000	-	.	gene_id "CUFF.13558"; transcript_id "AT5G60450.1"; exon_number "4"; FPKM "5.3582401327"; frac "0.891976"; conf_lo "4.678136"; conf_hi "6.038345"; cov "31.475029";
Chr5	Cufflinks	exon	24310149	24310224	1000	-	.	gene_id "CUFF.13558"; transcript_id "AT5G60450.1"; exon_number "5"; FPKM "5.3582401327"; frac "0.891976"; conf_lo "4.678136"; conf_hi "6.038345"; cov "31.475029";
Chr5	Cufflinks	exon	24310307	24310426	1000	-	.	gene_id "CUFF.13558"; transcript_id "AT5G60450.1"; exon_number "6"; FPKM "5.3582401327"; frac "0.891976"; conf_lo "4.678136"; conf_hi "6.038345"; cov "31.475029";
Chr5	Cufflinks	exon	24310524	24310685	1000	-	.	gene_id "CUFF.13558"; transcript_id "AT5G60450.1"; exon_number "7"; FPKM "5.3582401327"; frac "0.891976"; conf_lo "4.678136"; conf_hi "6.038345"; cov "31.475029";
Chr5	Cufflinks	exon	24310809	24310899	1000	-	.	gene_id "CUFF.13558"; transcript_id "AT5G60450.1"; exon_number "8"; FPKM "5.3582401327"; frac "0.891976"; conf_lo "4.678136"; conf_hi "6.038345"; cov "31.475029";
Chr5	Cufflinks	exon	24310983	24311067	1000	-	.	gene_id "CUFF.13558"; transcript_id "AT5G60450.1"; exon_number "9"; FPKM "5.3582401327"; frac "0.891976"; conf_lo "4.678136"; conf_hi "6.038345"; cov "31.475029";
Chr5	Cufflinks	exon	24311166	24311351	1000	-	.	gene_id "CUFF.13558"; transcript_id "AT5G60450.1"; exon_number "10"; FPKM "5.3582401327"; frac "0.891976"; conf_lo "4.678136"; conf_hi "6.038345"; cov "31.475029";
Chr5	Cufflinks	exon	24311614	24311670	1000	-	.	gene_id "CUFF.13558"; transcript_id "AT5G60450.1"; exon_number "11"; FPKM "5.3582401327"; frac "0.891976"; conf_lo "4.678136"; conf_hi "6.038345"; cov "31.475029";
Chr5	Cufflinks	exon	24311813	24312698	1000	-	.	gene_id "CUFF.13558"; transcript_id "AT5G60450.1"; exon_number "12"; FPKM "5.3582401327"; frac "0.891976"; conf_lo "4.678136"; conf_hi "6.038345"; cov "31.475029";
Chr5	Cufflinks	transcript	24308322	24312710	123	-	.	gene_id "CUFF.13558"; transcript_id "CUFF.13558.2"; FPKM "0.6625570335"; frac "0.108024"; conf_lo "0.371718"; conf_hi "0.953396"; cov "3.891950"; full_read_support "no";
Chr5	Cufflinks	exon	24308322	24308726	123	-	.	gene_id "CUFF.13558"; transcript_id "CUFF.13558.2"; exon_number "1"; FPKM "0.6625570335"; frac "0.108024"; conf_lo "0.371718"; conf_hi "0.953396"; cov "3.891950";
Chr5	Cufflinks	exon	24308809	24308999	123	-	.	gene_id "CUFF.13558"; transcript_id "CUFF.13558.2"; exon_number "2"; FPKM "0.6625570335"; frac "0.108024"; conf_lo "0.371718"; conf_hi "0.953396"; cov "3.891950";
Chr5	Cufflinks	exon	24309094	24309782	123	-	.	gene_id "CUFF.13558"; transcript_id "CUFF.13558.2"; exon_number "3"; FPKM "0.6625570335"; frac "0.108024"; conf_lo "0.371718"; conf_hi "0.953396"; cov "3.891950";
Chr5	Cufflinks	exon	24309884	24310049	123	-	.	gene_id "CUFF.13558"; transcript_id "CUFF.13558.2"; exon_number "4"; FPKM "0.6625570335"; frac "0.108024"; conf_lo "0.371718"; conf_hi "0.953396"; cov "3.891950";
Chr5	Cufflinks	exon	24310149	24310224	123	-	.	gene_id "CUFF.13558"; transcript_id "CUFF.13558.2"; exon_number "5"; FPKM "0.6625570335"; frac "0.108024"; conf_lo "0.371718"; conf_hi "0.953396"; cov "3.891950";
Chr5	Cufflinks	exon	24310307	24310449	123	-	.	gene_id "CUFF.13558"; transcript_id "CUFF.13558.2"; exon_number "6"; FPKM "0.6625570335"; frac "0.108024"; conf_lo "0.371718"; conf_hi "0.953396"; cov "3.891950";
Chr5	Cufflinks	exon	24310547	24310685	123	-	.	gene_id "CUFF.13558"; transcript_id "CUFF.13558.2"; exon_number "7"; FPKM "0.6625570335"; frac "0.108024"; conf_lo "0.371718"; conf_hi "0.953396"; cov "3.891950";
Chr5	Cufflinks	exon	24310809	24310899	123	-	.	gene_id "CUFF.13558"; transcript_id "CUFF.13558.2"; exon_number "8"; FPKM "0.6625570335"; frac "0.108024"; conf_lo "0.371718"; conf_hi "0.953396"; cov "3.891950";
Chr5	Cufflinks	exon	24310983	24311067	123	-	.	gene_id "CUFF.13558"; transcript_id "CUFF.13558.2"; exon_number "9"; FPKM "0.6625570335"; frac "0.108024"; conf_lo "0.371718"; conf_hi "0.953396"; cov "3.891950";
Chr5	Cufflinks	exon	24311166	24311351	123	-	.	gene_id "CUFF.13558"; transcript_id "CUFF.13558.2"; exon_number "10"; FPKM "0.6625570335"; frac "0.108024"; conf_lo "0.371718"; conf_hi "0.953396"; cov "3.891950";
Chr5	Cufflinks	exon	24311614	24311670	123	-	.	gene_id "CUFF.13558"; transcript_id "CUFF.13558.2"; exon_number "11"; FPKM "0.6625570335"; frac "0.108024"; conf_lo "0.371718"; conf_hi "0.953396"; cov "3.891950";
Chr5	Cufflinks	exon	24311813	24312018	123	-	.	gene_id "CUFF.13558"; transcript_id "CUFF.13558.2"; exon_number "12"; FPKM "0.6625570335"; frac "0.108024"; conf_lo "0.371718"; conf_hi "0.953396"; cov "3.891950";
Chr5	Cufflinks	exon	24312091	24312710	123	-	.	gene_id "CUFF.13558"; transcript_id "CUFF.13558.2"; exon_number "13"; FPKM "0.6625570335"; frac "0.108024"; conf_lo "0.371718"; conf_hi "0.953396"; cov "3.891950";
Chr5	Cufflinks	transcript	24317437	24317935	1000	-	.	gene_id "AT5G60460"; transcript_id "AT5G60460.1"; FPKM "28.9396102381"; frac "1.000000"; conf_lo "24.296273"; conf_hi "33.582947"; cov "169.914490"; full_read_support "yes";
Chr5	Cufflinks	exon	24317437	24317935	1000	-	.	gene_id "AT5G60460"; transcript_id "AT5G60460.1"; exon_number "1"; FPKM "28.9396102381"; frac "1.000000"; conf_lo "24.296273"; conf_hi "33.582947"; cov "169.914490";
Chr5	Cufflinks	transcript	24320595	24322790	1000	+	.	gene_id "CUFF.13559"; transcript_id "AT5G60470.1"; FPKM "0.1741088052"; frac "1.000000"; conf_lo "0.000000"; conf_hi "0.374215"; cov "1.023196"; full_read_support "no";
Chr5	Cufflinks	exon	24320595	24320746	1000	+	.	gene_id "CUFF.13559"; transcript_id "AT5G60470.1"; exon_number "1"; FPKM "0.1741088052"; frac "1.000000"; conf_lo "0.000000"; conf_hi "0.374215"; cov "1.023196";
Chr5	Cufflinks	exon	24320929	24321328	1000	+	.	gene_id "CUFF.13559"; transcript_id "AT5G60470.1"; exon_number "2"; FPKM "0.1741088052"; frac "1.000000"; conf_lo "0.000000"; conf_hi "0.374215"; cov "1.023196";
Chr5	Cufflinks	exon	24321971	24322790	1000	+	.	gene_id "CUFF.13559"; transcript_id "AT5G60470.1"; exon_number "3"; FPKM "0.1741088052"; frac "1.000000"; conf_lo "0.000000"; conf_hi "0.374215"; cov "1.023196";
Chr5	Cufflinks	transcript	24323594	24324169	1	+	.	gene_id "AT5G60480"; transcript_id "AT5G60480.1"; FPKM "0.0000000000"; frac "0.000000"; conf_lo "0.000000"; conf_hi "0.000000"; cov "0.000000"; full_read_support "no";
Chr5	Cufflinks	exon	24323594	24324169	1	+	.	gene_id "AT5G60480"; transcript_id "AT5G60480.1"; exon_number "1"; FPKM "0.0000000000"; frac "0.000000"; conf_lo "0.000000"; conf_hi "0.000000"; cov "0.000000";
Chr5	Cufflinks	transcript	24325727	24326702	1000	-	.	gene_id "AT5G60490"; transcript_id "AT5G60490.1"; FPKM "1.9057867282"; frac "1.000000"; conf_lo "1.185895"; conf_hi "2.625678"; cov "11.162524"; full_read_support "yes";
Chr5	Cufflinks	exon	24325727	24326702	1000	-	.	gene_id "AT5G60490"; transcript_id "AT5G60490.1"; exon_number "1"; FPKM "1.9057867282"; frac "1.000000"; conf_lo "1.185895"; conf_hi "2.625678"; cov "11.162524";
Chr5	Cufflinks	transcript	24328757	24329785	1	+	.	gene_id "AT5G60500"; transcript_id "AT5G60500.1"; FPKM "0.0000000000"; frac "0.000000"; conf_lo "0.000000"; conf_hi "0.000000"; cov "0.000000"; full_read_support "no";
Chr5	Cufflinks	exon	24328757	24329785	1	+	.	gene_id "AT5G60500"; transcript_id "AT5G60500.1"; exon_number "1"; FPKM "0.0000000000"; frac "0.000000"; conf_lo "0.000000"; conf_hi "0.000000"; cov "0.000000";
Chr5	Cufflinks	transcript	24330338	24331768	1	+	.	gene_id "AT5G60510"; transcript_id "AT5G60510.1"; FPKM "0.0000000000"; frac "0.000000"; conf_lo "0.000000"; conf_hi "0.080455"; cov "0.000000"; full_read_support "no";
Chr5	Cufflinks	exon	24330338	24330434	1	+	.	gene_id "AT5G60510"; transcript_id "AT5G60510.1"; exon_number "1"; FPKM "0.0000000000"; frac "0.000000"; conf_lo "0.000000"; conf_hi "0.080455"; cov "0.000000";
Chr5	Cufflinks	exon	24330597	24331768	1	+	.	gene_id "AT5G60510"; transcript_id "AT5G60510.1"; exon_number "2"; FPKM "0.0000000000"; frac "0.000000"; conf_lo "0.000000"; conf_hi "0.080455"; cov "0.000000";
Chr5	Cufflinks	transcript	24331635	24505774	908	-	.	gene_id "CUFF.13560"; transcript_id "CUFF.13560.1"; FPKM "3.1553971015"; frac "0.227444"; conf_lo "1.600808"; conf_hi "4.709986"; cov "18.521784"; full_read_support "yes";
Chr5	Cufflinks	exon	24331635	24332158	908	-	.	gene_id "CUFF.13560"; transcript_id "CUFF.13560.1"; exon_number "1"; FPKM "3.1553971015"; frac "0.227444"; conf_lo "1.600808"; conf_hi "4.709986"; cov "18.521784";
Chr5	Cufflinks	exon	24505765	24505774	908	-	.	gene_id "CUFF.13560"; transcript_id "CUFF.13560.1"; exon_number "2"; FPKM "3.1553971015"; frac "0.227444"; conf_lo "1.600808"; conf_hi "4.709986"; cov "18.521784";
Chr5	Cufflinks	transcript	24331670	24333045	1000	-	.	gene_id "CUFF.13560"; transcript_id "AT5G60520.1"; FPKM "3.4748817104"; frac "0.772556"; conf_lo "2.607433"; conf_hi "4.342331"; cov "20.397118"; full_read_support "yes";
Chr5	Cufflinks	exon	24331670	24332511	1000	-	.	gene_id "CUFF.13560"; transcript_id "AT5G60520.1"; exon_number "1"; FPKM "3.4748817104"; frac "0.772556"; conf_lo "2.607433"; conf_hi "4.342331"; cov "20.397118";
Chr5	Cufflinks	exon	24332656	24333045	1000	-	.	gene_id "CUFF.13560"; transcript_id "AT5G60520.1"; exon_number "2"; FPKM "3.4748817104"; frac "0.772556"; conf_lo "2.607433"; conf_hi "4.342331"; cov "20.397118";
Chr5	Cufflinks	transcript	24333907	24335782	1000	-	.	gene_id "AT5G60530"; transcript_id "AT5G60530.1"; FPKM "3.7242025368"; frac "1.000000"; conf_lo "3.014025"; conf_hi "4.434380"; cov "21.871000"; full_read_support "yes";
Chr5	Cufflinks	exon	24333907	24334924	1000	-	.	gene_id "AT5G60530"; transcript_id "AT5G60530.1"; exon_number "1"; FPKM "3.7242025368"; frac "1.000000"; conf_lo "3.014025"; conf_hi "4.434380"; cov "21.871000";
Chr5	Cufflinks	exon	24335094	24335782	1000	-	.	gene_id "AT5G60530"; transcript_id "AT5G60530.1"; exon_number "2"; FPKM "3.7242025368"; frac "1.000000"; conf_lo "3.014025"; conf_hi "4.434380"; cov "21.871000";
Chr5	Cufflinks	transcript	24336623	24338802	1000	-	.	gene_id "CUFF.13561"; transcript_id "AT5G60540.1"; FPKM "13.5512061465"; frac "0.842888"; conf_lo "11.654341"; conf_hi "15.448071"; cov "79.582748"; full_read_support "yes";
Chr5	Cufflinks	exon	24336623	24337009	1000	-	.	gene_id "CUFF.13561"; transcript_id "AT5G60540.1"; exon_number "1"; FPKM "13.5512061465"; frac "0.842888"; conf_lo "11.654341"; conf_hi "15.448071"; cov "79.582748";
Chr5	Cufflinks	exon	24337103	24337200	1000	-	.	gene_id "CUFF.13561"; transcript_id "AT5G60540.1"; exon_number "2"; FPKM "13.5512061465"; frac "0.842888"; conf_lo "11.654341"; conf_hi "15.448071"; cov "79.582748";
Chr5	Cufflinks	exon	24337301	24337492	1000	-	.	gene_id "CUFF.13561"; transcript_id "AT5G60540.1"; exon_number "3"; FPKM "13.5512061465"; frac "0.842888"; conf_lo "11.654341"; conf_hi "15.448071"; cov "79.582748";
Chr5	Cufflinks	exon	24337746	24337819	1000	-	.	gene_id "CUFF.13561"; transcript_id "AT5G60540.1"; exon_number "4"; FPKM "13.5512061465"; frac "0.842888"; conf_lo "11.654341"; conf_hi "15.448071"; cov "79.582748";
Chr5	Cufflinks	exon	24337887	24337974	1000	-	.	gene_id "CUFF.13561"; transcript_id "AT5G60540.1"; exon_number "5"; FPKM "13.5512061465"; frac "0.842888"; conf_lo "11.654341"; conf_hi "15.448071"; cov "79.582748";
Chr5	Cufflinks	exon	24338468	24338802	1000	-	.	gene_id "CUFF.13561"; transcript_id "AT5G60540.1"; exon_number "6"; FPKM "13.5512061465"; frac "0.842888"; conf_lo "11.654341"; conf_hi "15.448071"; cov "79.582748";
Chr5	Cufflinks	transcript	24336858	24338802	283	-	.	gene_id "CUFF.13561"; transcript_id "CUFF.13561.2"; FPKM "3.8424673654"; frac "0.157112"; conf_lo "2.356293"; conf_hi "5.328642"; cov "22.565822"; full_read_support "yes";
Chr5	Cufflinks	exon	24336858	24337009	283	-	.	gene_id "CUFF.13561"; transcript_id "CUFF.13561.2"; exon_number "1"; FPKM "3.8424673654"; frac "0.157112"; conf_lo "2.356293"; conf_hi "5.328642"; cov "22.565822";
Chr5	Cufflinks	exon	24337103	24337200	283	-	.	gene_id "CUFF.13561"; transcript_id "CUFF.13561.2"; exon_number "2"; FPKM "3.8424673654"; frac "0.157112"; conf_lo "2.356293"; conf_hi "5.328642"; cov "22.565822";
Chr5	Cufflinks	exon	24337301	24337492	283	-	.	gene_id "CUFF.13561"; transcript_id "CUFF.13561.2"; exon_number "3"; FPKM "3.8424673654"; frac "0.157112"; conf_lo "2.356293"; conf_hi "5.328642"; cov "22.565822";
Chr5	Cufflinks	exon	24337746	24337819	283	-	.	gene_id "CUFF.13561"; transcript_id "CUFF.13561.2"; exon_number "4"; FPKM "3.8424673654"; frac "0.157112"; conf_lo "2.356293"; conf_hi "5.328642"; cov "22.565822";
Chr5	Cufflinks	exon	24337887	24337974	283	-	.	gene_id "CUFF.13561"; transcript_id "CUFF.13561.2"; exon_number "5"; FPKM "3.8424673654"; frac "0.157112"; conf_lo "2.356293"; conf_hi "5.328642"; cov "22.565822";
Chr5	Cufflinks	exon	24338468	24338628	283	-	.	gene_id "CUFF.13561"; transcript_id "CUFF.13561.2"; exon_number "6"; FPKM "3.8424673654"; frac "0.157112"; conf_lo "2.356293"; conf_hi "5.328642"; cov "22.565822";
Chr5	Cufflinks	exon	24338728	24338802	283	-	.	gene_id "CUFF.13561"; transcript_id "CUFF.13561.2"; exon_number "7"; FPKM "3.8424673654"; frac "0.157112"; conf_lo "2.356293"; conf_hi "5.328642"; cov "22.565822";
Chr5	Cufflinks	transcript	24339201	24342593	323	+	.	gene_id "CUFF.13562"; transcript_id "CUFF.13562.1"; FPKM "2.1227418352"; frac "0.247939"; conf_lo "1.462296"; conf_hi "2.783188"; cov "12.466009"; full_read_support "yes";
Chr5	Cufflinks	exon	24339201	24339375	323	+	.	gene_id "CUFF.13562"; transcript_id "CUFF.13562.1"; exon_number "1"; FPKM "2.1227418352"; frac "0.247939"; conf_lo "1.462296"; conf_hi "2.783188"; cov "12.466009";
Chr5	Cufflinks	exon	24339707	24339965	323	+	.	gene_id "CUFF.13562"; transcript_id "CUFF.13562.1"; exon_number "2"; FPKM "2.1227418352"; frac "0.247939"; conf_lo "1.462296"; conf_hi "2.783188"; cov "12.466009";
Chr5	Cufflinks	exon	24340049	24340422	323	+	.	gene_id "CUFF.13562"; transcript_id "CUFF.13562.1"; exon_number "3"; FPKM "2.1227418352"; frac "0.247939"; conf_lo "1.462296"; conf_hi "2.783188"; cov "12.466009";
Chr5	Cufflinks	exon	24340516	24340590	323	+	.	gene_id "CUFF.13562"; transcript_id "CUFF.13562.1"; exon_number "4"; FPKM "2.1227418352"; frac "0.247939"; conf_lo "1.462296"; conf_hi "2.783188"; cov "12.466009";
Chr5	Cufflinks	exon	24340697	24340742	323	+	.	gene_id "CUFF.13562"; transcript_id "CUFF.13562.1"; exon_number "5"; FPKM "2.1227418352"; frac "0.247939"; conf_lo "1.462296"; conf_hi "2.783188"; cov "12.466009";
Chr5	Cufflinks	exon	24340887	24340961	323	+	.	gene_id "CUFF.13562"; transcript_id "CUFF.13562.1"; exon_number "6"; FPKM "2.1227418352"; frac "0.247939"; conf_lo "1.462296"; conf_hi "2.783188"; cov "12.466009";
Chr5	Cufflinks	exon	24341055	24341142	323	+	.	gene_id "CUFF.13562"; transcript_id "CUFF.13562.1"; exon_number "7"; FPKM "2.1227418352"; frac "0.247939"; conf_lo "1.462296"; conf_hi "2.783188"; cov "12.466009";
Chr5	Cufflinks	exon	24341240	24341364	323	+	.	gene_id "CUFF.13562"; transcript_id "CUFF.13562.1"; exon_number "8"; FPKM "2.1227418352"; frac "0.247939"; conf_lo "1.462296"; conf_hi "2.783188"; cov "12.466009";
Chr5	Cufflinks	exon	24341455	24341550	323	+	.	gene_id "CUFF.13562"; transcript_id "CUFF.13562.1"; exon_number "9"; FPKM "2.1227418352"; frac "0.247939"; conf_lo "1.462296"; conf_hi "2.783188"; cov "12.466009";
Chr5	Cufflinks	exon	24341642	24341708	323	+	.	gene_id "CUFF.13562"; transcript_id "CUFF.13562.1"; exon_number "10"; FPKM "2.1227418352"; frac "0.247939"; conf_lo "1.462296"; conf_hi "2.783188"; cov "12.466009";
Chr5	Cufflinks	exon	24341799	24341920	323	+	.	gene_id "CUFF.13562"; transcript_id "CUFF.13562.1"; exon_number "11"; FPKM "2.1227418352"; frac "0.247939"; conf_lo "1.462296"; conf_hi "2.783188"; cov "12.466009";
Chr5	Cufflinks	exon	24342019	24342097	323	+	.	gene_id "CUFF.13562"; transcript_id "CUFF.13562.1"; exon_number "12"; FPKM "2.1227418352"; frac "0.247939"; conf_lo "1.462296"; conf_hi "2.783188"; cov "12.466009";
Chr5	Cufflinks	exon	24342193	24342593	323	+	.	gene_id "CUFF.13562"; transcript_id "CUFF.13562.1"; exon_number "13"; FPKM "2.1227418352"; frac "0.247939"; conf_lo "1.462296"; conf_hi "2.783188"; cov "12.466009";
Chr5	Cufflinks	transcript	24339229	24342590	1000	+	.	gene_id "CUFF.13562"; transcript_id "AT5G60550.1"; FPKM "6.5564992652"; frac "0.752061"; conf_lo "5.543099"; conf_hi "7.569900"; cov "38.503682"; full_read_support "yes";
Chr5	Cufflinks	exon	24339229	24339375	1000	+	.	gene_id "CUFF.13562"; transcript_id "AT5G60550.1"; exon_number "1"; FPKM "6.5564992652"; frac "0.752061"; conf_lo "5.543099"; conf_hi "7.569900"; cov "38.503682";
Chr5	Cufflinks	exon	24339707	24339965	1000	+	.	gene_id "CUFF.13562"; transcript_id "AT5G60550.1"; exon_number "2"; FPKM "6.5564992652"; frac "0.752061"; conf_lo "5.543099"; conf_hi "7.569900"; cov "38.503682";
Chr5	Cufflinks	exon	24340049	24340422	1000	+	.	gene_id "CUFF.13562"; transcript_id "AT5G60550.1"; exon_number "3"; FPKM "6.5564992652"; frac "0.752061"; conf_lo "5.543099"; conf_hi "7.569900"; cov "38.503682";
Chr5	Cufflinks	exon	24340516	24340590	1000	+	.	gene_id "CUFF.13562"; transcript_id "AT5G60550.1"; exon_number "4"; FPKM "6.5564992652"; frac "0.752061"; conf_lo "5.543099"; conf_hi "7.569900"; cov "38.503682";
Chr5	Cufflinks	exon	24340698	24340742	1000	+	.	gene_id "CUFF.13562"; transcript_id "AT5G60550.1"; exon_number "5"; FPKM "6.5564992652"; frac "0.752061"; conf_lo "5.543099"; conf_hi "7.569900"; cov "38.503682";
Chr5	Cufflinks	exon	24340887	24340961	1000	+	.	gene_id "CUFF.13562"; transcript_id "AT5G60550.1"; exon_number "6"; FPKM "6.5564992652"; frac "0.752061"; conf_lo "5.543099"; conf_hi "7.569900"; cov "38.503682";
Chr5	Cufflinks	exon	24341055	24341142	1000	+	.	gene_id "CUFF.13562"; transcript_id "AT5G60550.1"; exon_number "7"; FPKM "6.5564992652"; frac "0.752061"; conf_lo "5.543099"; conf_hi "7.569900"; cov "38.503682";
Chr5	Cufflinks	exon	24341240	24341364	1000	+	.	gene_id "CUFF.13562"; transcript_id "AT5G60550.1"; exon_number "8"; FPKM "6.5564992652"; frac "0.752061"; conf_lo "5.543099"; conf_hi "7.569900"; cov "38.503682";
Chr5	Cufflinks	exon	24341455	24341550	1000	+	.	gene_id "CUFF.13562"; transcript_id "AT5G60550.1"; exon_number "9"; FPKM "6.5564992652"; frac "0.752061"; conf_lo "5.543099"; conf_hi "7.569900"; cov "38.503682";
Chr5	Cufflinks	exon	24341642	24341708	1000	+	.	gene_id "CUFF.13562"; transcript_id "AT5G60550.1"; exon_number "10"; FPKM "6.5564992652"; frac "0.752061"; conf_lo "5.543099"; conf_hi "7.569900"; cov "38.503682";
Chr5	Cufflinks	exon	24341799	24341920	1000	+	.	gene_id "CUFF.13562"; transcript_id "AT5G60550.1"; exon_number "11"; FPKM "6.5564992652"; frac "0.752061"; conf_lo "5.543099"; conf_hi "7.569900"; cov "38.503682";
Chr5	Cufflinks	exon	24342019	24342097	1000	+	.	gene_id "CUFF.13562"; transcript_id "AT5G60550.1"; exon_number "12"; FPKM "6.5564992652"; frac "0.752061"; conf_lo "5.543099"; conf_hi "7.569900"; cov "38.503682";
Chr5	Cufflinks	exon	24342193	24342590	1000	+	.	gene_id "CUFF.13562"; transcript_id "AT5G60550.1"; exon_number "13"; FPKM "6.5564992652"; frac "0.752061"; conf_lo "5.543099"; conf_hi "7.569900"; cov "38.503682";
Chr5	Cufflinks	transcript	24343205	24343444	1	+	.	gene_id "AT5G60553"; transcript_id "AT5G60553.1"; FPKM "0.0000000000"; frac "0.000000"; conf_lo "0.000000"; conf_hi "0.000000"; cov "0.000000"; full_read_support "no";
Chr5	Cufflinks	exon	24343205	24343444	1	+	.	gene_id "AT5G60553"; transcript_id "AT5G60553.1"; exon_number "1"; FPKM "0.0000000000"; frac "0.000000"; conf_lo "0.000000"; conf_hi "0.000000"; cov "0.000000";
Chr5	Cufflinks	transcript	24345949	24347172	1	+	.	gene_id "AT5G60560"; transcript_id "AT5G60560.1"; FPKM "0.0000000000"; frac "0.000000"; conf_lo "0.000000"; conf_hi "0.000000"; cov "0.000000"; full_read_support "no";
Chr5	Cufflinks	exon	24345949	24346994	1	+	.	gene_id "AT5G60560"; transcript_id "AT5G60560.1"; exon_number "1"; FPKM "0.0000000000"; frac "0.000000"; conf_lo "0.000000"; conf_hi "0.000000"; cov "0.000000";
Chr5	Cufflinks	exon	24347094	24347172	1	+	.	gene_id "AT5G60560"; transcript_id "AT5G60560.1"; exon_number "2"; FPKM "0.0000000000"; frac "0.000000"; conf_lo "0.000000"; conf_hi "0.000000"; cov "0.000000";
Chr5	Cufflinks	transcript	24347813	24350117	1000	+	.	gene_id "CUFF.13563"; transcript_id "CUFF.13563.1"; FPKM "12.8935440221"; frac "0.252545"; conf_lo "11.545003"; conf_hi "14.242085"; cov "75.713835"; full_read_support "yes";
Chr5	Cufflinks	exon	24347813	24348026	1000	+	.	gene_id "CUFF.13563"; transcript_id "CUFF.13563.1"; exon_number "1"; FPKM "12.8935440221"; frac "0.252545"; conf_lo "11.545003"; conf_hi "14.242085"; cov "75.713835";
Chr5	Cufflinks	exon	24348380	24350117	1000	+	.	gene_id "CUFF.13563"; transcript_id "CUFF.13563.1"; exon_number "2"; FPKM "12.8935440221"; frac "0.252545"; conf_lo "11.545003"; conf_hi "14.242085"; cov "75.713835";
Chr5	Cufflinks	transcript	24347928	24350117	1	+	.	gene_id "CUFF.13563"; transcript_id "AT5G60570.1"; FPKM "0.0000000000"; frac "0.000000"; conf_lo "0.000000"; conf_hi "0.061885"; cov "0.000000"; full_read_support "yes";
Chr5	Cufflinks	exon	24347928	24348026	1	+	.	gene_id "CUFF.13563"; transcript_id "AT5G60570.1"; exon_number "1"; FPKM "0.0000000000"; frac "0.000000"; conf_lo "0.000000"; conf_hi "0.061885"; cov "0.000000";
Chr5	Cufflinks	exon	24348368	24350117	1	+	.	gene_id "CUFF.13563"; transcript_id "AT5G60570.1"; exon_number "2"; FPKM "0.0000000000"; frac "0.000000"; conf_lo "0.000000"; conf_hi "0.061885"; cov "0.000000";
Chr5	Cufflinks	transcript	24707500	24708893	1000	+	.	gene_id "CUFF.13564"; transcript_id "AT5G61440.1"; FPKM "58.6368239214"; frac "0.593520"; conf_lo "54.239483"; conf_hi "63.034165"; cov "344.328821"; full_read_support "yes";
Chr5	Cufflinks	exon	24707500	24707843	1000	+	.	gene_id "CUFF.13564"; transcript_id "AT5G61440.1"; exon_number "1"; FPKM "58.6368239214"; frac "0.593520"; conf_lo "54.239483"; conf_hi "63.034165"; cov "344.328821";
Chr5	Cufflinks	exon	24707946	24708137	1000	+	.	gene_id "CUFF.13564"; transcript_id "AT5G61440.1"; exon_number "2"; FPKM "58.6368239214"; frac "0.593520"; conf_lo "54.239483"; conf_hi "63.034165"; cov "344.328821";
Chr5	Cufflinks	exon	24708227	24708391	1000	+	.	gene_id "CUFF.13564"; transcript_id "AT5G61440.1"; exon_number "3"; FPKM "58.6368239214"; frac "0.593520"; conf_lo "54.239483"; conf_hi "63.034165"; cov "344.328821";
Chr5	Cufflinks	exon	24708490	24708893	1000	+	.	gene_id "CUFF.13564"; transcript_id "AT5G61440.1"; exon_number "4"; FPKM "58.6368239214"; frac "0.593520"; conf_lo "54.239483"; conf_hi "63.034165"; cov "344.328821";
Chr5	Cufflinks	transcript	24707941	24709535	1000	-	.	gene_id "CUFF.13565"; transcript_id "CUFF.13565.1"; FPKM "10.5412916280"; frac "0.153935"; conf_lo "9.172383"; conf_hi "11.910201"; cov "61.900872"; full_read_support "yes";
Chr5	Cufflinks	exon	24707941	24708137	1000	-	.	gene_id "CUFF.13565"; transcript_id "CUFF.13565.1"; exon_number "1"; FPKM "10.5412916280"; frac "0.153935"; conf_lo "9.172383"; conf_hi "11.910201"; cov "61.900872";
Chr5	Cufflinks	exon	24708227	24709535	1000	-	.	gene_id "CUFF.13565"; transcript_id "CUFF.13565.1"; exon_number "2"; FPKM "10.5412916280"; frac "0.153935"; conf_lo "9.172383"; conf_hi "11.910201"; cov "61.900872";
Chr5	Cufflinks	transcript	24353778	24356962	429	+	.	gene_id "CUFF.13566"; transcript_id "CUFF.13566.1"; FPKM "1.0705945339"; frac "0.252933"; conf_lo "0.650465"; conf_hi "1.490724"; cov "6.284121"; full_read_support "no";
Chr5	Cufflinks	exon	24353778	24354185	429	+	.	gene_id "CUFF.13566"; transcript_id "CUFF.13566.1"; exon_number "1"; FPKM "1.0705945339"; frac "0.252933"; conf_lo "0.650465"; conf_hi "1.490724"; cov "6.284121";
Chr5	Cufflinks	exon	24354296	24354369	429	+	.	gene_id "CUFF.13566"; transcript_id "CUFF.13566.1"; exon_number "2"; FPKM "1.0705945339"; frac "0.252933"; conf_lo "0.650465"; conf_hi "1.490724"; cov "6.284121";
Chr5	Cufflinks	exon	24354672	24355160	429	+	.	gene_id "CUFF.13566"; transcript_id "CUFF.13566.1"; exon_number "3"; FPKM "1.0705945339"; frac "0.252933"; conf_lo "0.650465"; conf_hi "1.490724"; cov "6.284121";
Chr5	Cufflinks	exon	24355229	24355388	429	+	.	gene_id "CUFF.13566"; transcript_id "CUFF.13566.1"; exon_number "4"; FPKM "1.0705945339"; frac "0.252933"; conf_lo "0.650465"; conf_hi "1.490724"; cov "6.284121";
Chr5	Cufflinks	exon	24355483	24355765	429	+	.	gene_id "CUFF.13566"; transcript_id "CUFF.13566.1"; exon_number "5"; FPKM "1.0705945339"; frac "0.252933"; conf_lo "0.650465"; conf_hi "1.490724"; cov "6.284121";
Chr5	Cufflinks	exon	24355893	24355967	429	+	.	gene_id "CUFF.13566"; transcript_id "CUFF.13566.1"; exon_number "6"; FPKM "1.0705945339"; frac "0.252933"; conf_lo "0.650465"; conf_hi "1.490724"; cov "6.284121";
Chr5	Cufflinks	exon	24356053	24356143	429	+	.	gene_id "CUFF.13566"; transcript_id "CUFF.13566.1"; exon_number "7"; FPKM "1.0705945339"; frac "0.252933"; conf_lo "0.650465"; conf_hi "1.490724"; cov "6.284121";
Chr5	Cufflinks	exon	24356205	24356305	429	+	.	gene_id "CUFF.13566"; transcript_id "CUFF.13566.1"; exon_number "8"; FPKM "1.0705945339"; frac "0.252933"; conf_lo "0.650465"; conf_hi "1.490724"; cov "6.284121";
Chr5	Cufflinks	exon	24356491	24356962	429	+	.	gene_id "CUFF.13566"; transcript_id "CUFF.13566.1"; exon_number "9"; FPKM "1.0705945339"; frac "0.252933"; conf_lo "0.650465"; conf_hi "1.490724"; cov "6.284121";
Chr5	Cufflinks	transcript	24353824	24356950	1000	+	.	gene_id "CUFF.13566"; transcript_id "AT5G60580.3"; FPKM "2.4933171300"; frac "0.597802"; conf_lo "1.903971"; conf_hi "3.082664"; cov "14.635146"; full_read_support "yes";
Chr5	Cufflinks	exon	24353824	24354369	1000	+	.	gene_id "CUFF.13566"; transcript_id "AT5G60580.3"; exon_number "1"; FPKM "2.4933171300"; frac "0.597802"; conf_lo "1.903971"; conf_hi "3.082664"; cov "14.635146";
Chr5	Cufflinks	exon	24354672	24355160	1000	+	.	gene_id "CUFF.13566"; transcript_id "AT5G60580.3"; exon_number "2"; FPKM "2.4933171300"; frac "0.597802"; conf_lo "1.903971"; conf_hi "3.082664"; cov "14.635146";
Chr5	Cufflinks	exon	24355229	24355388	1000	+	.	gene_id "CUFF.13566"; transcript_id "AT5G60580.3"; exon_number "3"; FPKM "2.4933171300"; frac "0.597802"; conf_lo "1.903971"; conf_hi "3.082664"; cov "14.635146";
Chr5	Cufflinks	exon	24355483	24355765	1000	+	.	gene_id "CUFF.13566"; transcript_id "AT5G60580.3"; exon_number "4"; FPKM "2.4933171300"; frac "0.597802"; conf_lo "1.903971"; conf_hi "3.082664"; cov "14.635146";
Chr5	Cufflinks	exon	24355893	24355965	1000	+	.	gene_id "CUFF.13566"; transcript_id "AT5G60580.3"; exon_number "5"; FPKM "2.4933171300"; frac "0.597802"; conf_lo "1.903971"; conf_hi "3.082664"; cov "14.635146";
Chr5	Cufflinks	exon	24356053	24356143	1000	+	.	gene_id "CUFF.13566"; transcript_id "AT5G60580.3"; exon_number "6"; FPKM "2.4933171300"; frac "0.597802"; conf_lo "1.903971"; conf_hi "3.082664"; cov "14.635146";
Chr5	Cufflinks	exon	24356226	24356305	1000	+	.	gene_id "CUFF.13566"; transcript_id "AT5G60580.3"; exon_number "7"; FPKM "2.4933171300"; frac "0.597802"; conf_lo "1.903971"; conf_hi "3.082664"; cov "14.635146";
Chr5	Cufflinks	exon	24356491	24356950	1000	+	.	gene_id "CUFF.13566"; transcript_id "AT5G60580.3"; exon_number "8"; FPKM "2.4933171300"; frac "0.597802"; conf_lo "1.903971"; conf_hi "3.082664"; cov "14.635146";
Chr5	Cufflinks	transcript	24354030	24356962	273	+	.	gene_id "CUFF.13566"; transcript_id "AT5G60580.4"; FPKM "0.6820647235"; frac "0.149265"; conf_lo "0.267960"; conf_hi "1.096169"; cov "4.003549"; full_read_support "no";
Chr5	Cufflinks	exon	24354030	24354369	273	+	.	gene_id "CUFF.13566"; transcript_id "AT5G60580.4"; exon_number "1"; FPKM "0.6820647235"; frac "0.149265"; conf_lo "0.267960"; conf_hi "1.096169"; cov "4.003549";
Chr5	Cufflinks	exon	24354672	24355160	273	+	.	gene_id "CUFF.13566"; transcript_id "AT5G60580.4"; exon_number "2"; FPKM "0.6820647235"; frac "0.149265"; conf_lo "0.267960"; conf_hi "1.096169"; cov "4.003549";
Chr5	Cufflinks	exon	24355229	24355388	273	+	.	gene_id "CUFF.13566"; transcript_id "AT5G60580.4"; exon_number "3"; FPKM "0.6820647235"; frac "0.149265"; conf_lo "0.267960"; conf_hi "1.096169"; cov "4.003549";
Chr5	Cufflinks	exon	24355483	24355765	273	+	.	gene_id "CUFF.13566"; transcript_id "AT5G60580.4"; exon_number "4"; FPKM "0.6820647235"; frac "0.149265"; conf_lo "0.267960"; conf_hi "1.096169"; cov "4.003549";
Chr5	Cufflinks	exon	24355893	24355965	273	+	.	gene_id "CUFF.13566"; transcript_id "AT5G60580.4"; exon_number "5"; FPKM "0.6820647235"; frac "0.149265"; conf_lo "0.267960"; conf_hi "1.096169"; cov "4.003549";
Chr5	Cufflinks	exon	24356053	24356143	273	+	.	gene_id "CUFF.13566"; transcript_id "AT5G60580.4"; exon_number "6"; FPKM "0.6820647235"; frac "0.149265"; conf_lo "0.267960"; conf_hi "1.096169"; cov "4.003549";
Chr5	Cufflinks	exon	24356205	24356305	273	+	.	gene_id "CUFF.13566"; transcript_id "AT5G60580.4"; exon_number "7"; FPKM "0.6820647235"; frac "0.149265"; conf_lo "0.267960"; conf_hi "1.096169"; cov "4.003549";
Chr5	Cufflinks	exon	24356491	24356962	273	+	.	gene_id "CUFF.13566"; transcript_id "AT5G60580.4"; exon_number "8"; FPKM "0.6820647235"; frac "0.149265"; conf_lo "0.267960"; conf_hi "1.096169"; cov "4.003549";
Chr5	Cufflinks	transcript	24354057	24356950	1	+	.	gene_id "CUFF.13566"; transcript_id "AT5G60580.1"; FPKM "0.0000000000"; frac "0.000000"; conf_lo "0.000000"; conf_hi "0.062262"; cov "0.000000"; full_read_support "yes";
Chr5	Cufflinks	exon	24354057	24354185	1	+	.	gene_id "CUFF.13566"; transcript_id "AT5G60580.1"; exon_number "1"; FPKM "0.0000000000"; frac "0.000000"; conf_lo "0.000000"; conf_hi "0.062262"; cov "0.000000";
Chr5	Cufflinks	exon	24354296	24354369	1	+	.	gene_id "CUFF.13566"; transcript_id "AT5G60580.1"; exon_number "2"; FPKM "0.0000000000"; frac "0.000000"; conf_lo "0.000000"; conf_hi "0.062262"; cov "0.000000";
Chr5	Cufflinks	exon	24354672	24355160	1	+	.	gene_id "CUFF.13566"; transcript_id "AT5G60580.1"; exon_number "3"; FPKM "0.0000000000"; frac "0.000000"; conf_lo "0.000000"; conf_hi "0.062262"; cov "0.000000";
Chr5	Cufflinks	exon	24355229	24355388	1	+	.	gene_id "CUFF.13566"; transcript_id "AT5G60580.1"; exon_number "4"; FPKM "0.0000000000"; frac "0.000000"; conf_lo "0.000000"; conf_hi "0.062262"; cov "0.000000";
Chr5	Cufflinks	exon	24355483	24355765	1	+	.	gene_id "CUFF.13566"; transcript_id "AT5G60580.1"; exon_number "5"; FPKM "0.0000000000"; frac "0.000000"; conf_lo "0.000000"; conf_hi "0.062262"; cov "0.000000";
Chr5	Cufflinks	exon	24355893	24355965	1	+	.	gene_id "CUFF.13566"; transcript_id "AT5G60580.1"; exon_number "6"; FPKM "0.0000000000"; frac "0.000000"; conf_lo "0.000000"; conf_hi "0.062262"; cov "0.000000";
Chr5	Cufflinks	exon	24356053	24356143	1	+	.	gene_id "CUFF.13566"; transcript_id "AT5G60580.1"; exon_number "7"; FPKM "0.0000000000"; frac "0.000000"; conf_lo "0.000000"; conf_hi "0.062262"; cov "0.000000";
Chr5	Cufflinks	exon	24356226	24356305	1	+	.	gene_id "CUFF.13566"; transcript_id "AT5G60580.1"; exon_number "8"; FPKM "0.0000000000"; frac "0.000000"; conf_lo "0.000000"; conf_hi "0.062262"; cov "0.000000";
Chr5	Cufflinks	exon	24356491	24356950	1	+	.	gene_id "CUFF.13566"; transcript_id "AT5G60580.1"; exon_number "9"; FPKM "0.0000000000"; frac "0.000000"; conf_lo "0.000000"; conf_hi "0.062262"; cov "0.000000";
Chr5	Cufflinks	transcript	24354057	24356962	1	+	.	gene_id "CUFF.13566"; transcript_id "AT5G60580.2"; FPKM "0.0000000000"; frac "0.000000"; conf_lo "0.000000"; conf_hi "0.061034"; cov "0.000000"; full_read_support "no";
Chr5	Cufflinks	exon	24354057	24354185	1	+	.	gene_id "CUFF.13566"; transcript_id "AT5G60580.2"; exon_number "1"; FPKM "0.0000000000"; frac "0.000000"; conf_lo "0.000000"; conf_hi "0.061034"; cov "0.000000";
Chr5	Cufflinks	exon	24354296	24354369	1	+	.	gene_id "CUFF.13566"; transcript_id "AT5G60580.2"; exon_number "2"; FPKM "0.0000000000"; frac "0.000000"; conf_lo "0.000000"; conf_hi "0.061034"; cov "0.000000";
Chr5	Cufflinks	exon	24354672	24355160	1	+	.	gene_id "CUFF.13566"; transcript_id "AT5G60580.2"; exon_number "3"; FPKM "0.0000000000"; frac "0.000000"; conf_lo "0.000000"; conf_hi "0.061034"; cov "0.000000";
Chr5	Cufflinks	exon	24355229	24355388	1	+	.	gene_id "CUFF.13566"; transcript_id "AT5G60580.2"; exon_number "4"; FPKM "0.0000000000"; frac "0.000000"; conf_lo "0.000000"; conf_hi "0.061034"; cov "0.000000";
Chr5	Cufflinks	exon	24355483	24355765	1	+	.	gene_id "CUFF.13566"; transcript_id "AT5G60580.2"; exon_number "5"; FPKM "0.0000000000"; frac "0.000000"; conf_lo "0.000000"; conf_hi "0.061034"; cov "0.000000";
Chr5	Cufflinks	exon	24355893	24355965	1	+	.	gene_id "CUFF.13566"; transcript_id "AT5G60580.2"; exon_number "6"; FPKM "0.0000000000"; frac "0.000000"; conf_lo "0.000000"; conf_hi "0.061034"; cov "0.000000";
Chr5	Cufflinks	exon	24356053	24356143	1	+	.	gene_id "CUFF.13566"; transcript_id "AT5G60580.2"; exon_number "7"; FPKM "0.0000000000"; frac "0.000000"; conf_lo "0.000000"; conf_hi "0.061034"; cov "0.000000";
Chr5	Cufflinks	exon	24356205	24356305	1	+	.	gene_id "CUFF.13566"; transcript_id "AT5G60580.2"; exon_number "8"; FPKM "0.0000000000"; frac "0.000000"; conf_lo "0.000000"; conf_hi "0.061034"; cov "0.000000";
Chr5	Cufflinks	exon	24356491	24356962	1	+	.	gene_id "CUFF.13566"; transcript_id "AT5G60580.2"; exon_number "9"; FPKM "0.0000000000"; frac "0.000000"; conf_lo "0.000000"; conf_hi "0.061034"; cov "0.000000";
Chr5	Cufflinks	transcript	24357021	24358750	343	+	.	gene_id "CUFF.13567"; transcript_id "CUFF.13567.1"; FPKM "1.4868194061"; frac "0.270966"; conf_lo "0.797099"; conf_hi "2.176540"; cov "8.736944"; full_read_support "yes";
Chr5	Cufflinks	exon	24357021	24357141	343	+	.	gene_id "CUFF.13567"; transcript_id "CUFF.13567.1"; exon_number "1"; FPKM "1.4868194061"; frac "0.270966"; conf_lo "0.797099"; conf_hi "2.176540"; cov "8.736944";
Chr5	Cufflinks	exon	24357386	24357620	343	+	.	gene_id "CUFF.13567"; transcript_id "CUFF.13567.1"; exon_number "2"; FPKM "1.4868194061"; frac "0.270966"; conf_lo "0.797099"; conf_hi "2.176540"; cov "8.736944";
Chr5	Cufflinks	exon	24357703	24358248	343	+	.	gene_id "CUFF.13567"; transcript_id "CUFF.13567.1"; exon_number "3"; FPKM "1.4868194061"; frac "0.270966"; conf_lo "0.797099"; conf_hi "2.176540"; cov "8.736944";
Chr5	Cufflinks	exon	24358356	24358750	343	+	.	gene_id "CUFF.13567"; transcript_id "CUFF.13567.1"; exon_number "4"; FPKM "1.4868194061"; frac "0.270966"; conf_lo "0.797099"; conf_hi "2.176540"; cov "8.736944";
Chr5	Cufflinks	transcript	24357021	24358750	1	+	.	gene_id "CUFF.13567"; transcript_id "AT5G60590.1"; FPKM "0.0000000000"; frac "0.000000"; conf_lo "0.000000"; conf_hi "0.098951"; cov "0.000000"; full_read_support "no";
Chr5	Cufflinks	exon	24357021	24357141	1	+	.	gene_id "CUFF.13567"; transcript_id "AT5G60590.1"; exon_number "1"; FPKM "0.0000000000"; frac "0.000000"; conf_lo "0.000000"; conf_hi "0.098951"; cov "0.000000";
Chr5	Cufflinks	exon	24357386	24357620	1	+	.	gene_id "CUFF.13567"; transcript_id "AT5G60590.1"; exon_number "2"; FPKM "0.0000000000"; frac "0.000000"; conf_lo "0.000000"; conf_hi "0.098951"; cov "0.000000";
Chr5	Cufflinks	exon	24357703	24357878	1	+	.	gene_id "CUFF.13567"; transcript_id "AT5G60590.1"; exon_number "3"; FPKM "0.0000000000"; frac "0.000000"; conf_lo "0.000000"; conf_hi "0.098951"; cov "0.000000";
Chr5	Cufflinks	exon	24357945	24358248	1	+	.	gene_id "CUFF.13567"; transcript_id "AT5G60590.1"; exon_number "4"; FPKM "0.0000000000"; frac "0.000000"; conf_lo "0.000000"; conf_hi "0.098951"; cov "0.000000";
Chr5	Cufflinks	exon	24358356	24358750	1	+	.	gene_id "CUFF.13567"; transcript_id "AT5G60590.1"; exon_number "5"; FPKM "0.0000000000"; frac "0.000000"; conf_lo "0.000000"; conf_hi "0.098951"; cov "0.000000";
Chr5	Cufflinks	transcript	24357025	24358750	1000	+	.	gene_id "CUFF.13567"; transcript_id "AT5G60590.2"; FPKM "4.3232126072"; frac "0.729034"; conf_lo "3.252916"; conf_hi "5.393509"; cov "25.404342"; full_read_support "yes";
Chr5	Cufflinks	exon	24357025	24357141	1000	+	.	gene_id "CUFF.13567"; transcript_id "AT5G60590.2"; exon_number "1"; FPKM "4.3232126072"; frac "0.729034"; conf_lo "3.252916"; conf_hi "5.393509"; cov "25.404342";
Chr5	Cufflinks	exon	24357386	24357620	1000	+	.	gene_id "CUFF.13567"; transcript_id "AT5G60590.2"; exon_number "2"; FPKM "4.3232126072"; frac "0.729034"; conf_lo "3.252916"; conf_hi "5.393509"; cov "25.404342";
Chr5	Cufflinks	exon	24357703	24357878	1000	+	.	gene_id "CUFF.13567"; transcript_id "AT5G60590.2"; exon_number "3"; FPKM "4.3232126072"; frac "0.729034"; conf_lo "3.252916"; conf_hi "5.393509"; cov "25.404342";
Chr5	Cufflinks	exon	24357957	24358248	1000	+	.	gene_id "CUFF.13567"; transcript_id "AT5G60590.2"; exon_number "4"; FPKM "4.3232126072"; frac "0.729034"; conf_lo "3.252916"; conf_hi "5.393509"; cov "25.404342";
Chr5	Cufflinks	exon	24358356	24358750	1000	+	.	gene_id "CUFF.13567"; transcript_id "AT5G60590.2"; exon_number "5"; FPKM "4.3232126072"; frac "0.729034"; conf_lo "3.252916"; conf_hi "5.393509"; cov "25.404342";
Chr5	Cufflinks	transcript	24358966	24363485	1	+	.	gene_id "CUFF.13568"; transcript_id "AT5G60600.3"; FPKM "0.0000000000"; frac "0.000000"; conf_lo "0.000000"; conf_hi "0.040262"; cov "0.000000"; full_read_support "yes";
Chr5	Cufflinks	exon	24358966	24359156	1	+	.	gene_id "CUFF.13568"; transcript_id "AT5G60600.3"; exon_number "1"; FPKM "0.0000000000"; frac "0.000000"; conf_lo "0.000000"; conf_hi "0.040262"; cov "0.000000";
Chr5	Cufflinks	exon	24359425	24359654	1	+	.	gene_id "CUFF.13568"; transcript_id "AT5G60600.3"; exon_number "2"; FPKM "0.0000000000"; frac "0.000000"; conf_lo "0.000000"; conf_hi "0.040262"; cov "0.000000";
Chr5	Cufflinks	exon	24359740	24359897	1	+	.	gene_id "CUFF.13568"; transcript_id "AT5G60600.3"; exon_number "3"; FPKM "0.0000000000"; frac "0.000000"; conf_lo "0.000000"; conf_hi "0.040262"; cov "0.000000";
Chr5	Cufflinks	exon	24360028	24360134	1	+	.	gene_id "CUFF.13568"; transcript_id "AT5G60600.3"; exon_number "4"; FPKM "0.0000000000"; frac "0.000000"; conf_lo "0.000000"; conf_hi "0.040262"; cov "0.000000";
Chr5	Cufflinks	exon	24360231	24360331	1	+	.	gene_id "CUFF.13568"; transcript_id "AT5G60600.3"; exon_number "5"; FPKM "0.0000000000"; frac "0.000000"; conf_lo "0.000000"; conf_hi "0.040262"; cov "0.000000";
Chr5	Cufflinks	exon	24360406	24360482	1	+	.	gene_id "CUFF.13568"; transcript_id "AT5G60600.3"; exon_number "6"; FPKM "0.0000000000"; frac "0.000000"; conf_lo "0.000000"; conf_hi "0.040262"; cov "0.000000";
Chr5	Cufflinks	exon	24360570	24360689	1	+	.	gene_id "CUFF.13568"; transcript_id "AT5G60600.3"; exon_number "7"; FPKM "0.0000000000"; frac "0.000000"; conf_lo "0.000000"; conf_hi "0.040262"; cov "0.000000";
Chr5	Cufflinks	exon	24360769	24360999	1	+	.	gene_id "CUFF.13568"; transcript_id "AT5G60600.3"; exon_number "8"; FPKM "0.0000000000"; frac "0.000000"; conf_lo "0.000000"; conf_hi "0.040262"; cov "0.000000";
Chr5	Cufflinks	exon	24361076	24361192	1	+	.	gene_id "CUFF.13568"; transcript_id "AT5G60600.3"; exon_number "9"; FPKM "0.0000000000"; frac "0.000000"; conf_lo "0.000000"; conf_hi "0.040262"; cov "0.000000";
Chr5	Cufflinks	exon	24361269	24361343	1	+	.	gene_id "CUFF.13568"; transcript_id "AT5G60600.3"; exon_number "10"; FPKM "0.0000000000"; frac "0.000000"; conf_lo "0.000000"; conf_hi "0.040262"; cov "0.000000";
Chr5	Cufflinks	exon	24361430	24361507	1	+	.	gene_id "CUFF.13568"; transcript_id "AT5G60600.3"; exon_number "11"; FPKM "0.0000000000"; frac "0.000000"; conf_lo "0.000000"; conf_hi "0.040262"; cov "0.000000";
Chr5	Cufflinks	exon	24361619	24361678	1	+	.	gene_id "CUFF.13568"; transcript_id "AT5G60600.3"; exon_number "12"; FPKM "0.0000000000"; frac "0.000000"; conf_lo "0.000000"; conf_hi "0.040262"; cov "0.000000";
Chr5	Cufflinks	exon	24361778	24361840	1	+	.	gene_id "CUFF.13568"; transcript_id "AT5G60600.3"; exon_number "13"; FPKM "0.0000000000"; frac "0.000000"; conf_lo "0.000000"; conf_hi "0.040262"; cov "0.000000";
Chr5	Cufflinks	exon	24361923	24362067	1	+	.	gene_id "CUFF.13568"; transcript_id "AT5G60600.3"; exon_number "14"; FPKM "0.0000000000"; frac "0.000000"; conf_lo "0.000000"; conf_hi "0.040262"; cov "0.000000";
Chr5	Cufflinks	exon	24362149	24362287	1	+	.	gene_id "CUFF.13568"; transcript_id "AT5G60600.3"; exon_number "15"; FPKM "0.0000000000"; frac "0.000000"; conf_lo "0.000000"; conf_hi "0.040262"; cov "0.000000";
Chr5	Cufflinks	exon	24362381	24362458	1	+	.	gene_id "CUFF.13568"; transcript_id "AT5G60600.3"; exon_number "16"; FPKM "0.0000000000"; frac "0.000000"; conf_lo "0.000000"; conf_hi "0.040262"; cov "0.000000";
Chr5	Cufflinks	exon	24362546	24362705	1	+	.	gene_id "CUFF.13568"; transcript_id "AT5G60600.3"; exon_number "17"; FPKM "0.0000000000"; frac "0.000000"; conf_lo "0.000000"; conf_hi "0.040262"; cov "0.000000";
Chr5	Cufflinks	exon	24362783	24363071	1	+	.	gene_id "CUFF.13568"; transcript_id "AT5G60600.3"; exon_number "18"; FPKM "0.0000000000"; frac "0.000000"; conf_lo "0.000000"; conf_hi "0.040262"; cov "0.000000";
Chr5	Cufflinks	exon	24363170	24363485	1	+	.	gene_id "CUFF.13568"; transcript_id "AT5G60600.3"; exon_number "19"; FPKM "0.0000000000"; frac "0.000000"; conf_lo "0.000000"; conf_hi "0.040262"; cov "0.000000";
Chr5	Cufflinks	transcript	24358966	24363485	1	+	.	gene_id "CUFF.13568"; transcript_id "AT5G60600.2"; FPKM "0.0000000000"; frac "0.000000"; conf_lo "0.000000"; conf_hi "0.041710"; cov "0.000000"; full_read_support "no";
Chr5	Cufflinks	exon	24358966	24359156	1	+	.	gene_id "CUFF.13568"; transcript_id "AT5G60600.2"; exon_number "1"; FPKM "0.0000000000"; frac "0.000000"; conf_lo "0.000000"; conf_hi "0.041710"; cov "0.000000";
Chr5	Cufflinks	exon	24359425	24359654	1	+	.	gene_id "CUFF.13568"; transcript_id "AT5G60600.2"; exon_number "2"; FPKM "0.0000000000"; frac "0.000000"; conf_lo "0.000000"; conf_hi "0.041710"; cov "0.000000";
Chr5	Cufflinks	exon	24359740	24359897	1	+	.	gene_id "CUFF.13568"; transcript_id "AT5G60600.2"; exon_number "3"; FPKM "0.0000000000"; frac "0.000000"; conf_lo "0.000000"; conf_hi "0.041710"; cov "0.000000";
Chr5	Cufflinks	exon	24360028	24360134	1	+	.	gene_id "CUFF.13568"; transcript_id "AT5G60600.2"; exon_number "4"; FPKM "0.0000000000"; frac "0.000000"; conf_lo "0.000000"; conf_hi "0.041710"; cov "0.000000";
Chr5	Cufflinks	exon	24360231	24360331	1	+	.	gene_id "CUFF.13568"; transcript_id "AT5G60600.2"; exon_number "5"; FPKM "0.0000000000"; frac "0.000000"; conf_lo "0.000000"; conf_hi "0.041710"; cov "0.000000";
Chr5	Cufflinks	exon	24360406	24360482	1	+	.	gene_id "CUFF.13568"; transcript_id "AT5G60600.2"; exon_number "6"; FPKM "0.0000000000"; frac "0.000000"; conf_lo "0.000000"; conf_hi "0.041710"; cov "0.000000";
Chr5	Cufflinks	exon	24360570	24360689	1	+	.	gene_id "CUFF.13568"; transcript_id "AT5G60600.2"; exon_number "7"; FPKM "0.0000000000"; frac "0.000000"; conf_lo "0.000000"; conf_hi "0.041710"; cov "0.000000";
Chr5	Cufflinks	exon	24360769	24360999	1	+	.	gene_id "CUFF.13568"; transcript_id "AT5G60600.2"; exon_number "8"; FPKM "0.0000000000"; frac "0.000000"; conf_lo "0.000000"; conf_hi "0.041710"; cov "0.000000";
Chr5	Cufflinks	exon	24361076	24361189	1	+	.	gene_id "CUFF.13568"; transcript_id "AT5G60600.2"; exon_number "9"; FPKM "0.0000000000"; frac "0.000000"; conf_lo "0.000000"; conf_hi "0.041710"; cov "0.000000";
Chr5	Cufflinks	exon	24361269	24361343	1	+	.	gene_id "CUFF.13568"; transcript_id "AT5G60600.2"; exon_number "10"; FPKM "0.0000000000"; frac "0.000000"; conf_lo "0.000000"; conf_hi "0.041710"; cov "0.000000";
Chr5	Cufflinks	exon	24361430	24361507	1	+	.	gene_id "CUFF.13568"; transcript_id "AT5G60600.2"; exon_number "11"; FPKM "0.0000000000"; frac "0.000000"; conf_lo "0.000000"; conf_hi "0.041710"; cov "0.000000";
Chr5	Cufflinks	exon	24361619	24361678	1	+	.	gene_id "CUFF.13568"; transcript_id "AT5G60600.2"; exon_number "12"; FPKM "0.0000000000"; frac "0.000000"; conf_lo "0.000000"; conf_hi "0.041710"; cov "0.000000";
Chr5	Cufflinks	exon	24361778	24361840	1	+	.	gene_id "CUFF.13568"; transcript_id "AT5G60600.2"; exon_number "13"; FPKM "0.0000000000"; frac "0.000000"; conf_lo "0.000000"; conf_hi "0.041710"; cov "0.000000";
Chr5	Cufflinks	exon	24361923	24362067	1	+	.	gene_id "CUFF.13568"; transcript_id "AT5G60600.2"; exon_number "14"; FPKM "0.0000000000"; frac "0.000000"; conf_lo "0.000000"; conf_hi "0.041710"; cov "0.000000";
Chr5	Cufflinks	exon	24362149	24362287	1	+	.	gene_id "CUFF.13568"; transcript_id "AT5G60600.2"; exon_number "15"; FPKM "0.0000000000"; frac "0.000000"; conf_lo "0.000000"; conf_hi "0.041710"; cov "0.000000";
Chr5	Cufflinks	exon	24362381	24362458	1	+	.	gene_id "CUFF.13568"; transcript_id "AT5G60600.2"; exon_number "16"; FPKM "0.0000000000"; frac "0.000000"; conf_lo "0.000000"; conf_hi "0.041710"; cov "0.000000";
Chr5	Cufflinks	exon	24362546	24362705	1	+	.	gene_id "CUFF.13568"; transcript_id "AT5G60600.2"; exon_number "17"; FPKM "0.0000000000"; frac "0.000000"; conf_lo "0.000000"; conf_hi "0.041710"; cov "0.000000";
Chr5	Cufflinks	exon	24362783	24362881	1	+	.	gene_id "CUFF.13568"; transcript_id "AT5G60600.2"; exon_number "18"; FPKM "0.0000000000"; frac "0.000000"; conf_lo "0.000000"; conf_hi "0.041710"; cov "0.000000";
Chr5	Cufflinks	exon	24362967	24363071	1	+	.	gene_id "CUFF.13568"; transcript_id "AT5G60600.2"; exon_number "19"; FPKM "0.0000000000"; frac "0.000000"; conf_lo "0.000000"; conf_hi "0.041710"; cov "0.000000";
Chr5	Cufflinks	exon	24363170	24363485	1	+	.	gene_id "CUFF.13568"; transcript_id "AT5G60600.2"; exon_number "20"; FPKM "0.0000000000"; frac "0.000000"; conf_lo "0.000000"; conf_hi "0.041710"; cov "0.000000";
Chr5	Cufflinks	transcript	24358966	24363485	1000	+	.	gene_id "CUFF.13568"; transcript_id "AT5G60600.1"; FPKM "38.1177348160"; frac "1.000000"; conf_lo "35.727889"; conf_hi "40.507581"; cov "223.838919"; full_read_support "yes";
Chr5	Cufflinks	exon	24358966	24359156	1000	+	.	gene_id "CUFF.13568"; transcript_id "AT5G60600.1"; exon_number "1"; FPKM "38.1177348160"; frac "1.000000"; conf_lo "35.727889"; conf_hi "40.507581"; cov "223.838919";
Chr5	Cufflinks	exon	24359425	24359654	1000	+	.	gene_id "CUFF.13568"; transcript_id "AT5G60600.1"; exon_number "2"; FPKM "38.1177348160"; frac "1.000000"; conf_lo "35.727889"; conf_hi "40.507581"; cov "223.838919";
Chr5	Cufflinks	exon	24359740	24359897	1000	+	.	gene_id "CUFF.13568"; transcript_id "AT5G60600.1"; exon_number "3"; FPKM "38.1177348160"; frac "1.000000"; conf_lo "35.727889"; conf_hi "40.507581"; cov "223.838919";
Chr5	Cufflinks	exon	24360028	24360134	1000	+	.	gene_id "CUFF.13568"; transcript_id "AT5G60600.1"; exon_number "4"; FPKM "38.1177348160"; frac "1.000000"; conf_lo "35.727889"; conf_hi "40.507581"; cov "223.838919";
Chr5	Cufflinks	exon	24360231	24360331	1000	+	.	gene_id "CUFF.13568"; transcript_id "AT5G60600.1"; exon_number "5"; FPKM "38.1177348160"; frac "1.000000"; conf_lo "35.727889"; conf_hi "40.507581"; cov "223.838919";
Chr5	Cufflinks	exon	24360406	24360482	1000	+	.	gene_id "CUFF.13568"; transcript_id "AT5G60600.1"; exon_number "6"; FPKM "38.1177348160"; frac "1.000000"; conf_lo "35.727889"; conf_hi "40.507581"; cov "223.838919";
Chr5	Cufflinks	exon	24360570	24360689	1000	+	.	gene_id "CUFF.13568"; transcript_id "AT5G60600.1"; exon_number "7"; FPKM "38.1177348160"; frac "1.000000"; conf_lo "35.727889"; conf_hi "40.507581"; cov "223.838919";
Chr5	Cufflinks	exon	24360769	24360999	1000	+	.	gene_id "CUFF.13568"; transcript_id "AT5G60600.1"; exon_number "8"; FPKM "38.1177348160"; frac "1.000000"; conf_lo "35.727889"; conf_hi "40.507581"; cov "223.838919";
Chr5	Cufflinks	exon	24361076	24361192	1000	+	.	gene_id "CUFF.13568"; transcript_id "AT5G60600.1"; exon_number "9"; FPKM "38.1177348160"; frac "1.000000"; conf_lo "35.727889"; conf_hi "40.507581"; cov "223.838919";
Chr5	Cufflinks	exon	24361269	24361343	1000	+	.	gene_id "CUFF.13568"; transcript_id "AT5G60600.1"; exon_number "10"; FPKM "38.1177348160"; frac "1.000000"; conf_lo "35.727889"; conf_hi "40.507581"; cov "223.838919";
Chr5	Cufflinks	exon	24361430	24361507	1000	+	.	gene_id "CUFF.13568"; transcript_id "AT5G60600.1"; exon_number "11"; FPKM "38.1177348160"; frac "1.000000"; conf_lo "35.727889"; conf_hi "40.507581"; cov "223.838919";
Chr5	Cufflinks	exon	24361619	24361678	1000	+	.	gene_id "CUFF.13568"; transcript_id "AT5G60600.1"; exon_number "12"; FPKM "38.1177348160"; frac "1.000000"; conf_lo "35.727889"; conf_hi "40.507581"; cov "223.838919";
Chr5	Cufflinks	exon	24361778	24361840	1000	+	.	gene_id "CUFF.13568"; transcript_id "AT5G60600.1"; exon_number "13"; FPKM "38.1177348160"; frac "1.000000"; conf_lo "35.727889"; conf_hi "40.507581"; cov "223.838919";
Chr5	Cufflinks	exon	24361923	24362067	1000	+	.	gene_id "CUFF.13568"; transcript_id "AT5G60600.1"; exon_number "14"; FPKM "38.1177348160"; frac "1.000000"; conf_lo "35.727889"; conf_hi "40.507581"; cov "223.838919";
Chr5	Cufflinks	exon	24362149	24362287	1000	+	.	gene_id "CUFF.13568"; transcript_id "AT5G60600.1"; exon_number "15"; FPKM "38.1177348160"; frac "1.000000"; conf_lo "35.727889"; conf_hi "40.507581"; cov "223.838919";
Chr5	Cufflinks	exon	24362381	24362458	1000	+	.	gene_id "CUFF.13568"; transcript_id "AT5G60600.1"; exon_number "16"; FPKM "38.1177348160"; frac "1.000000"; conf_lo "35.727889"; conf_hi "40.507581"; cov "223.838919";
Chr5	Cufflinks	exon	24362546	24362705	1000	+	.	gene_id "CUFF.13568"; transcript_id "AT5G60600.1"; exon_number "17"; FPKM "38.1177348160"; frac "1.000000"; conf_lo "35.727889"; conf_hi "40.507581"; cov "223.838919";
Chr5	Cufflinks	exon	24362783	24362881	1000	+	.	gene_id "CUFF.13568"; transcript_id "AT5G60600.1"; exon_number "18"; FPKM "38.1177348160"; frac "1.000000"; conf_lo "35.727889"; conf_hi "40.507581"; cov "223.838919";
Chr5	Cufflinks	exon	24362967	24363071	1000	+	.	gene_id "CUFF.13568"; transcript_id "AT5G60600.1"; exon_number "19"; FPKM "38.1177348160"; frac "1.000000"; conf_lo "35.727889"; conf_hi "40.507581"; cov "223.838919";
Chr5	Cufflinks	exon	24363170	24363485	1000	+	.	gene_id "CUFF.13568"; transcript_id "AT5G60600.1"; exon_number "20"; FPKM "38.1177348160"; frac "1.000000"; conf_lo "35.727889"; conf_hi "40.507581"; cov "223.838919";
Chr5	Cufflinks	transcript	24363591	24365528	1000	+	.	gene_id "AT5G60610"; transcript_id "AT5G60610.1"; FPKM "0.2055431278"; frac "1.000000"; conf_lo "0.021700"; conf_hi "0.389386"; cov "1.207928"; full_read_support "no";
Chr5	Cufflinks	exon	24363591	24363692	1000	+	.	gene_id "AT5G60610"; transcript_id "AT5G60610.1"; exon_number "1"; FPKM "0.2055431278"; frac "1.000000"; conf_lo "0.021700"; conf_hi "0.389386"; cov "1.207928";
Chr5	Cufflinks	exon	24364019	24364882	1000	+	.	gene_id "AT5G60610"; transcript_id "AT5G60610.1"; exon_number "2"; FPKM "0.2055431278"; frac "1.000000"; conf_lo "0.021700"; conf_hi "0.389386"; cov "1.207928";
Chr5	Cufflinks	exon	24364963	24365100	1000	+	.	gene_id "AT5G60610"; transcript_id "AT5G60610.1"; exon_number "3"; FPKM "0.2055431278"; frac "1.000000"; conf_lo "0.021700"; conf_hi "0.389386"; cov "1.207928";
Chr5	Cufflinks	exon	24365192	24365528	1000	+	.	gene_id "AT5G60610"; transcript_id "AT5G60610.1"; exon_number "4"; FPKM "0.2055431278"; frac "1.000000"; conf_lo "0.021700"; conf_hi "0.389386"; cov "1.207928";
Chr5	Cufflinks	transcript	24365953	24366319	1	-	.	gene_id "AT5G60615"; transcript_id "AT5G60615.1"; FPKM "0.0000000000"; frac "0.000000"; conf_lo "0.000000"; conf_hi "0.000000"; cov "0.000000"; full_read_support "no";
Chr5	Cufflinks	exon	24365953	24366113	1	-	.	gene_id "AT5G60615"; transcript_id "AT5G60615.1"; exon_number "1"; FPKM "0.0000000000"; frac "0.000000"; conf_lo "0.000000"; conf_hi "0.000000"; cov "0.000000";
Chr5	Cufflinks	exon	24366241	24366319	1	-	.	gene_id "AT5G60615"; transcript_id "AT5G60615.1"; exon_number "2"; FPKM "0.0000000000"; frac "0.000000"; conf_lo "0.000000"; conf_hi "0.000000"; cov "0.000000";
Chr5	Cufflinks	transcript	24367198	24369790	1000	+	.	gene_id "CUFF.13569"; transcript_id "AT5G60620.1"; FPKM "15.9024672330"; frac "1.000000"; conf_lo "14.075913"; conf_hi "17.729022"; cov "93.380193"; full_read_support "yes";
Chr5	Cufflinks	exon	24367198	24367387	1000	+	.	gene_id "CUFF.13569"; transcript_id "AT5G60620.1"; exon_number "1"; FPKM "15.9024672330"; frac "1.000000"; conf_lo "14.075913"; conf_hi "17.729022"; cov "93.380193";
Chr5	Cufflinks	exon	24367476	24367533	1000	+	.	gene_id "CUFF.13569"; transcript_id "AT5G60620.1"; exon_number "2"; FPKM "15.9024672330"; frac "1.000000"; conf_lo "14.075913"; conf_hi "17.729022"; cov "93.380193";
Chr5	Cufflinks	exon	24367661	24367779	1000	+	.	gene_id "CUFF.13569"; transcript_id "AT5G60620.1"; exon_number "3"; FPKM "15.9024672330"; frac "1.000000"; conf_lo "14.075913"; conf_hi "17.729022"; cov "93.380193";
Chr5	Cufflinks	exon	24367889	24367988	1000	+	.	gene_id "CUFF.13569"; transcript_id "AT5G60620.1"; exon_number "4"; FPKM "15.9024672330"; frac "1.000000"; conf_lo "14.075913"; conf_hi "17.729022"; cov "93.380193";
Chr5	Cufflinks	exon	24368100	24368195	1000	+	.	gene_id "CUFF.13569"; transcript_id "AT5G60620.1"; exon_number "5"; FPKM "15.9024672330"; frac "1.000000"; conf_lo "14.075913"; conf_hi "17.729022"; cov "93.380193";
Chr5	Cufflinks	exon	24368271	24368367	1000	+	.	gene_id "CUFF.13569"; transcript_id "AT5G60620.1"; exon_number "6"; FPKM "15.9024672330"; frac "1.000000"; conf_lo "14.075913"; conf_hi "17.729022"; cov "93.380193";
Chr5	Cufflinks	exon	24368522	24368609	1000	+	.	gene_id "CUFF.13569"; transcript_id "AT5G60620.1"; exon_number "7"; FPKM "15.9024672330"; frac "1.000000"; conf_lo "14.075913"; conf_hi "17.729022"; cov "93.380193";
Chr5	Cufflinks	exon	24368692	24368788	1000	+	.	gene_id "CUFF.13569"; transcript_id "AT5G60620.1"; exon_number "8"; FPKM "15.9024672330"; frac "1.000000"; conf_lo "14.075913"; conf_hi "17.729022"; cov "93.380193";
Chr5	Cufflinks	exon	24368865	24368950	1000	+	.	gene_id "CUFF.13569"; transcript_id "AT5G60620.1"; exon_number "9"; FPKM "15.9024672330"; frac "1.000000"; conf_lo "14.075913"; conf_hi "17.729022"; cov "93.380193";
Chr5	Cufflinks	exon	24369084	24369203	1000	+	.	gene_id "CUFF.13569"; transcript_id "AT5G60620.1"; exon_number "10"; FPKM "15.9024672330"; frac "1.000000"; conf_lo "14.075913"; conf_hi "17.729022"; cov "93.380193";
Chr5	Cufflinks	exon	24369286	24369384	1000	+	.	gene_id "CUFF.13569"; transcript_id "AT5G60620.1"; exon_number "11"; FPKM "15.9024672330"; frac "1.000000"; conf_lo "14.075913"; conf_hi "17.729022"; cov "93.380193";
Chr5	Cufflinks	exon	24369599	24369790	1000	+	.	gene_id "CUFF.13569"; transcript_id "AT5G60620.1"; exon_number "12"; FPKM "15.9024672330"; frac "1.000000"; conf_lo "14.075913"; conf_hi "17.729022"; cov "93.380193";
Chr5	Cufflinks	transcript	24369650	24370404	1	-	.	gene_id "CUFF.13570"; transcript_id "AT5G60630.1"; FPKM "0.0000000000"; frac "0.000000"; conf_lo "0.000000"; conf_hi "0.183695"; cov "0.000000"; full_read_support "yes";
Chr5	Cufflinks	exon	24369650	24370404	1	-	.	gene_id "CUFF.13570"; transcript_id "AT5G60630.1"; exon_number "1"; FPKM "0.0000000000"; frac "0.000000"; conf_lo "0.000000"; conf_hi "0.183695"; cov "0.000000";
Chr5	Cufflinks	transcript	24371007	24374038	1	-	.	gene_id "CUFF.13571"; transcript_id "AT5G60640.3"; FPKM "0.0000000000"; frac "0.000000"; conf_lo "0.000000"; conf_hi "0.064545"; cov "0.000000"; full_read_support "no";
Chr5	Cufflinks	exon	24371007	24371347	1	-	.	gene_id "CUFF.13571"; transcript_id "AT5G60640.3"; exon_number "1"; FPKM "0.0000000000"; frac "0.000000"; conf_lo "0.000000"; conf_hi "0.064545"; cov "0.000000";
Chr5	Cufflinks	exon	24371440	24371496	1	-	.	gene_id "CUFF.13571"; transcript_id "AT5G60640.3"; exon_number "2"; FPKM "0.0000000000"; frac "0.000000"; conf_lo "0.000000"; conf_hi "0.064545"; cov "0.000000";
Chr5	Cufflinks	exon	24371575	24371709	1	-	.	gene_id "CUFF.13571"; transcript_id "AT5G60640.3"; exon_number "3"; FPKM "0.0000000000"; frac "0.000000"; conf_lo "0.000000"; conf_hi "0.064545"; cov "0.000000";
Chr5	Cufflinks	exon	24371802	24371882	1	-	.	gene_id "CUFF.13571"; transcript_id "AT5G60640.3"; exon_number "4"; FPKM "0.0000000000"; frac "0.000000"; conf_lo "0.000000"; conf_hi "0.064545"; cov "0.000000";
Chr5	Cufflinks	exon	24371960	24371998	1	-	.	gene_id "CUFF.13571"; transcript_id "AT5G60640.3"; exon_number "5"; FPKM "0.0000000000"; frac "0.000000"; conf_lo "0.000000"; conf_hi "0.064545"; cov "0.000000";
Chr5	Cufflinks	exon	24372555	24372635	1	-	.	gene_id "CUFF.13571"; transcript_id "AT5G60640.3"; exon_number "6"; FPKM "0.0000000000"; frac "0.000000"; conf_lo "0.000000"; conf_hi "0.064545"; cov "0.000000";
Chr5	Cufflinks	exon	24372730	24372848	1	-	.	gene_id "CUFF.13571"; transcript_id "AT5G60640.3"; exon_number "7"; FPKM "0.0000000000"; frac "0.000000"; conf_lo "0.000000"; conf_hi "0.064545"; cov "0.000000";
Chr5	Cufflinks	exon	24372937	24373102	1	-	.	gene_id "CUFF.13571"; transcript_id "AT5G60640.3"; exon_number "8"; FPKM "0.0000000000"; frac "0.000000"; conf_lo "0.000000"; conf_hi "0.064545"; cov "0.000000";
Chr5	Cufflinks	exon	24373191	24373320	1	-	.	gene_id "CUFF.13571"; transcript_id "AT5G60640.3"; exon_number "9"; FPKM "0.0000000000"; frac "0.000000"; conf_lo "0.000000"; conf_hi "0.064545"; cov "0.000000";
Chr5	Cufflinks	exon	24373407	24374038	1	-	.	gene_id "CUFF.13571"; transcript_id "AT5G60640.3"; exon_number "10"; FPKM "0.0000000000"; frac "0.000000"; conf_lo "0.000000"; conf_hi "0.064545"; cov "0.000000";
Chr5	Cufflinks	transcript	24371007	24374038	1	-	.	gene_id "CUFF.13571"; transcript_id "AT5G60640.2"; FPKM "0.0000000000"; frac "0.000000"; conf_lo "0.000000"; conf_hi "0.054720"; cov "0.000000"; full_read_support "yes";
Chr5	Cufflinks	exon	24371007	24371496	1	-	.	gene_id "CUFF.13571"; transcript_id "AT5G60640.2"; exon_number "1"; FPKM "0.0000000000"; frac "0.000000"; conf_lo "0.000000"; conf_hi "0.054720"; cov "0.000000";
Chr5	Cufflinks	exon	24371575	24371709	1	-	.	gene_id "CUFF.13571"; transcript_id "AT5G60640.2"; exon_number "2"; FPKM "0.0000000000"; frac "0.000000"; conf_lo "0.000000"; conf_hi "0.054720"; cov "0.000000";
Chr5	Cufflinks	exon	24371802	24371882	1	-	.	gene_id "CUFF.13571"; transcript_id "AT5G60640.2"; exon_number "3"; FPKM "0.0000000000"; frac "0.000000"; conf_lo "0.000000"; conf_hi "0.054720"; cov "0.000000";
Chr5	Cufflinks	exon	24371960	24372028	1	-	.	gene_id "CUFF.13571"; transcript_id "AT5G60640.2"; exon_number "4"; FPKM "0.0000000000"; frac "0.000000"; conf_lo "0.000000"; conf_hi "0.054720"; cov "0.000000";
Chr5	Cufflinks	exon	24372132	24372206	1	-	.	gene_id "CUFF.13571"; transcript_id "AT5G60640.2"; exon_number "5"; FPKM "0.0000000000"; frac "0.000000"; conf_lo "0.000000"; conf_hi "0.054720"; cov "0.000000";
Chr5	Cufflinks	exon	24372325	24372411	1	-	.	gene_id "CUFF.13571"; transcript_id "AT5G60640.2"; exon_number "6"; FPKM "0.0000000000"; frac "0.000000"; conf_lo "0.000000"; conf_hi "0.054720"; cov "0.000000";
Chr5	Cufflinks	exon	24372555	24372635	1	-	.	gene_id "CUFF.13571"; transcript_id "AT5G60640.2"; exon_number "7"; FPKM "0.0000000000"; frac "0.000000"; conf_lo "0.000000"; conf_hi "0.054720"; cov "0.000000";
Chr5	Cufflinks	exon	24372730	24372848	1	-	.	gene_id "CUFF.13571"; transcript_id "AT5G60640.2"; exon_number "8"; FPKM "0.0000000000"; frac "0.000000"; conf_lo "0.000000"; conf_hi "0.054720"; cov "0.000000";
Chr5	Cufflinks	exon	24372937	24373102	1	-	.	gene_id "CUFF.13571"; transcript_id "AT5G60640.2"; exon_number "9"; FPKM "0.0000000000"; frac "0.000000"; conf_lo "0.000000"; conf_hi "0.054720"; cov "0.000000";
Chr5	Cufflinks	exon	24373191	24373320	1	-	.	gene_id "CUFF.13571"; transcript_id "AT5G60640.2"; exon_number "10"; FPKM "0.0000000000"; frac "0.000000"; conf_lo "0.000000"; conf_hi "0.054720"; cov "0.000000";
Chr5	Cufflinks	exon	24373407	24374038	1	-	.	gene_id "CUFF.13571"; transcript_id "AT5G60640.2"; exon_number "11"; FPKM "0.0000000000"; frac "0.000000"; conf_lo "0.000000"; conf_hi "0.054720"; cov "0.000000";
Chr5	Cufflinks	transcript	24371007	24374038	1000	-	.	gene_id "CUFF.13571"; transcript_id "AT5G60640.1"; FPKM "43.9544455719"; frac "0.651855"; conf_lo "41.047884"; conf_hi "46.861008"; cov "258.044263"; full_read_support "yes";
Chr5	Cufflinks	exon	24371007	24371347	1000	-	.	gene_id "CUFF.13571"; transcript_id "AT5G60640.1"; exon_number "1"; FPKM "43.9544455719"; frac "0.651855"; conf_lo "41.047884"; conf_hi "46.861008"; cov "258.044263";
Chr5	Cufflinks	exon	24371440	24371496	1000	-	.	gene_id "CUFF.13571"; transcript_id "AT5G60640.1"; exon_number "2"; FPKM "43.9544455719"; frac "0.651855"; conf_lo "41.047884"; conf_hi "46.861008"; cov "258.044263";
Chr5	Cufflinks	exon	24371575	24371709	1000	-	.	gene_id "CUFF.13571"; transcript_id "AT5G60640.1"; exon_number "3"; FPKM "43.9544455719"; frac "0.651855"; conf_lo "41.047884"; conf_hi "46.861008"; cov "258.044263";
Chr5	Cufflinks	exon	24371802	24371882	1000	-	.	gene_id "CUFF.13571"; transcript_id "AT5G60640.1"; exon_number "4"; FPKM "43.9544455719"; frac "0.651855"; conf_lo "41.047884"; conf_hi "46.861008"; cov "258.044263";
Chr5	Cufflinks	exon	24371960	24372028	1000	-	.	gene_id "CUFF.13571"; transcript_id "AT5G60640.1"; exon_number "5"; FPKM "43.9544455719"; frac "0.651855"; conf_lo "41.047884"; conf_hi "46.861008"; cov "258.044263";
Chr5	Cufflinks	exon	24372132	24372206	1000	-	.	gene_id "CUFF.13571"; transcript_id "AT5G60640.1"; exon_number "6"; FPKM "43.9544455719"; frac "0.651855"; conf_lo "41.047884"; conf_hi "46.861008"; cov "258.044263";
Chr5	Cufflinks	exon	24372325	24372411	1000	-	.	gene_id "CUFF.13571"; transcript_id "AT5G60640.1"; exon_number "7"; FPKM "43.9544455719"; frac "0.651855"; conf_lo "41.047884"; conf_hi "46.861008"; cov "258.044263";
Chr5	Cufflinks	exon	24372555	24372635	1000	-	.	gene_id "CUFF.13571"; transcript_id "AT5G60640.1"; exon_number "8"; FPKM "43.9544455719"; frac "0.651855"; conf_lo "41.047884"; conf_hi "46.861008"; cov "258.044263";
Chr5	Cufflinks	exon	24372730	24372848	1000	-	.	gene_id "CUFF.13571"; transcript_id "AT5G60640.1"; exon_number "9"; FPKM "43.9544455719"; frac "0.651855"; conf_lo "41.047884"; conf_hi "46.861008"; cov "258.044263";
Chr5	Cufflinks	exon	24372937	24373102	1000	-	.	gene_id "CUFF.13571"; transcript_id "AT5G60640.1"; exon_number "10"; FPKM "43.9544455719"; frac "0.651855"; conf_lo "41.047884"; conf_hi "46.861008"; cov "258.044263";
Chr5	Cufflinks	exon	24373191	24373320	1000	-	.	gene_id "CUFF.13571"; transcript_id "AT5G60640.1"; exon_number "11"; FPKM "43.9544455719"; frac "0.651855"; conf_lo "41.047884"; conf_hi "46.861008"; cov "258.044263";
Chr5	Cufflinks	exon	24373407	24374038	1000	-	.	gene_id "CUFF.13571"; transcript_id "AT5G60640.1"; exon_number "12"; FPKM "43.9544455719"; frac "0.651855"; conf_lo "41.047884"; conf_hi "46.861008"; cov "258.044263";
Chr5	Cufflinks	transcript	24546430	24549339	308	-	.	gene_id "CUFF.13571"; transcript_id "AT5G60990.1"; FPKM "13.5743183456"; frac "0.174072"; conf_lo "12.105358"; conf_hi "15.043279"; cov "79.691029"; full_read_support "yes";
Chr5	Cufflinks	exon	24546430	24546744	308	-	.	gene_id "CUFF.13571"; transcript_id "AT5G60990.1"; exon_number "1"; FPKM "13.5743183456"; frac "0.174072"; conf_lo "12.105358"; conf_hi "15.043279"; cov "79.691029";
Chr5	Cufflinks	exon	24546845	24546933	308	-	.	gene_id "CUFF.13571"; transcript_id "AT5G60990.1"; exon_number "2"; FPKM "13.5743183456"; frac "0.174072"; conf_lo "12.105358"; conf_hi "15.043279"; cov "79.691029";
Chr5	Cufflinks	exon	24547014	24547125	308	-	.	gene_id "CUFF.13571"; transcript_id "AT5G60990.1"; exon_number "3"; FPKM "13.5743183456"; frac "0.174072"; conf_lo "12.105358"; conf_hi "15.043279"; cov "79.691029";
Chr5	Cufflinks	exon	24547230	24547367	308	-	.	gene_id "CUFF.13571"; transcript_id "AT5G60990.1"; exon_number "4"; FPKM "13.5743183456"; frac "0.174072"; conf_lo "12.105358"; conf_hi "15.043279"; cov "79.691029";
Chr5	Cufflinks	exon	24547448	24547594	308	-	.	gene_id "CUFF.13571"; transcript_id "AT5G60990.1"; exon_number "5"; FPKM "13.5743183456"; frac "0.174072"; conf_lo "12.105358"; conf_hi "15.043279"; cov "79.691029";
Chr5	Cufflinks	exon	24547699	24547773	308	-	.	gene_id "CUFF.13571"; transcript_id "AT5G60990.1"; exon_number "6"; FPKM "13.5743183456"; frac "0.174072"; conf_lo "12.105358"; conf_hi "15.043279"; cov "79.691029";
Chr5	Cufflinks	exon	24547864	24547905	308	-	.	gene_id "CUFF.13571"; transcript_id "AT5G60990.1"; exon_number "7"; FPKM "13.5743183456"; frac "0.174072"; conf_lo "12.105358"; conf_hi "15.043279"; cov "79.691029";
Chr5	Cufflinks	exon	24548030	24548149	308	-	.	gene_id "CUFF.13571"; transcript_id "AT5G60990.1"; exon_number "8"; FPKM "13.5743183456"; frac "0.174072"; conf_lo "12.105358"; conf_hi "15.043279"; cov "79.691029";
Chr5	Cufflinks	exon	24548245	24548319	308	-	.	gene_id "CUFF.13571"; transcript_id "AT5G60990.1"; exon_number "9"; FPKM "13.5743183456"; frac "0.174072"; conf_lo "12.105358"; conf_hi "15.043279"; cov "79.691029";
Chr5	Cufflinks	exon	24548403	24548465	308	-	.	gene_id "CUFF.13571"; transcript_id "AT5G60990.1"; exon_number "10"; FPKM "13.5743183456"; frac "0.174072"; conf_lo "12.105358"; conf_hi "15.043279"; cov "79.691029";
Chr5	Cufflinks	exon	24548555	24548624	308	-	.	gene_id "CUFF.13571"; transcript_id "AT5G60990.1"; exon_number "11"; FPKM "13.5743183456"; frac "0.174072"; conf_lo "12.105358"; conf_hi "15.043279"; cov "79.691029";
Chr5	Cufflinks	exon	24548717	24548876	308	-	.	gene_id "CUFF.13571"; transcript_id "AT5G60990.1"; exon_number "12"; FPKM "13.5743183456"; frac "0.174072"; conf_lo "12.105358"; conf_hi "15.043279"; cov "79.691029";
Chr5	Cufflinks	exon	24549013	24549339	308	-	.	gene_id "CUFF.13571"; transcript_id "AT5G60990.1"; exon_number "13"; FPKM "13.5743183456"; frac "0.174072"; conf_lo "12.105358"; conf_hi "15.043279"; cov "79.691029";
Chr5	Cufflinks	transcript	24549578	24552723	252	-	.	gene_id "CUFF.13571"; transcript_id "AT5G61000.1"; FPKM "11.0934989095"; frac "0.174072"; conf_lo "9.893003"; conf_hi "12.293995"; cov "65.126831"; full_read_support "yes";
Chr5	Cufflinks	exon	24549578	24549885	252	-	.	gene_id "CUFF.13571"; transcript_id "AT5G61000.1"; exon_number "1"; FPKM "11.0934989095"; frac "0.174072"; conf_lo "9.893003"; conf_hi "12.293995"; cov "65.126831";
Chr5	Cufflinks	exon	24549975	24550095	252	-	.	gene_id "CUFF.13571"; transcript_id "AT5G61000.1"; exon_number "2"; FPKM "11.0934989095"; frac "0.174072"; conf_lo "9.893003"; conf_hi "12.293995"; cov "65.126831";
Chr5	Cufflinks	exon	24550195	24550355	252	-	.	gene_id "CUFF.13571"; transcript_id "AT5G61000.1"; exon_number "3"; FPKM "11.0934989095"; frac "0.174072"; conf_lo "9.893003"; conf_hi "12.293995"; cov "65.126831";
Chr5	Cufflinks	exon	24550444	24550588	252	-	.	gene_id "CUFF.13571"; transcript_id "AT5G61000.1"; exon_number "4"; FPKM "11.0934989095"; frac "0.174072"; conf_lo "9.893003"; conf_hi "12.293995"; cov "65.126831";
Chr5	Cufflinks	exon	24550677	24550755	252	-	.	gene_id "CUFF.13571"; transcript_id "AT5G61000.1"; exon_number "5"; FPKM "11.0934989095"; frac "0.174072"; conf_lo "9.893003"; conf_hi "12.293995"; cov "65.126831";
Chr5	Cufflinks	exon	24550839	24551066	252	-	.	gene_id "CUFF.13571"; transcript_id "AT5G61000.1"; exon_number "6"; FPKM "11.0934989095"; frac "0.174072"; conf_lo "9.893003"; conf_hi "12.293995"; cov "65.126831";
Chr5	Cufflinks	exon	24551154	24551424	252	-	.	gene_id "CUFF.13571"; transcript_id "AT5G61000.1"; exon_number "7"; FPKM "11.0934989095"; frac "0.174072"; conf_lo "9.893003"; conf_hi "12.293995"; cov "65.126831";
Chr5	Cufflinks	exon	24551510	24551687	252	-	.	gene_id "CUFF.13571"; transcript_id "AT5G61000.1"; exon_number "8"; FPKM "11.0934989095"; frac "0.174072"; conf_lo "9.893003"; conf_hi "12.293995"; cov "65.126831";
Chr5	Cufflinks	exon	24551788	24552015	252	-	.	gene_id "CUFF.13571"; transcript_id "AT5G61000.1"; exon_number "9"; FPKM "11.0934989095"; frac "0.174072"; conf_lo "9.893003"; conf_hi "12.293995"; cov "65.126831";
Chr5	Cufflinks	exon	24552121	24552267	252	-	.	gene_id "CUFF.13571"; transcript_id "AT5G61000.1"; exon_number "10"; FPKM "11.0934989095"; frac "0.174072"; conf_lo "9.893003"; conf_hi "12.293995"; cov "65.126831";
Chr5	Cufflinks	exon	24552514	24552723	252	-	.	gene_id "CUFF.13571"; transcript_id "AT5G61000.1"; exon_number "11"; FPKM "11.0934989095"; frac "0.174072"; conf_lo "9.893003"; conf_hi "12.293995"; cov "65.126831";
Chr5	Cufflinks	transcript	24374192	24374798	1000	-	.	gene_id "AT5G60650"; transcript_id "AT5G60650.1"; FPKM "1.8776722950"; frac "1.000000"; conf_lo "0.899140"; conf_hi "2.856205"; cov "11.005209"; full_read_support "yes";
Chr5	Cufflinks	exon	24374192	24374798	1000	-	.	gene_id "AT5G60650"; transcript_id "AT5G60650.1"; exon_number "1"; FPKM "1.8776722950"; frac "1.000000"; conf_lo "0.899140"; conf_hi "2.856205"; cov "11.005209";
Chr5	Cufflinks	transcript	24375457	24377040	125	-	.	gene_id "CUFF.13572"; transcript_id "CUFF.13572.1"; FPKM "1.5164507055"; frac "0.116687"; conf_lo "0.771592"; conf_hi "2.261309"; cov "8.903954"; full_read_support "yes";
Chr5	Cufflinks	exon	24375457	24375804	125	-	.	gene_id "CUFF.13572"; transcript_id "CUFF.13572.1"; exon_number "1"; FPKM "1.5164507055"; frac "0.116687"; conf_lo "0.771592"; conf_hi "2.261309"; cov "8.903954";
Chr5	Cufflinks	exon	24375900	24376185	125	-	.	gene_id "CUFF.13572"; transcript_id "CUFF.13572.1"; exon_number "2"; FPKM "1.5164507055"; frac "0.116687"; conf_lo "0.771592"; conf_hi "2.261309"; cov "8.903954";
Chr5	Cufflinks	exon	24376283	24376451	125	-	.	gene_id "CUFF.13572"; transcript_id "CUFF.13572.1"; exon_number "3"; FPKM "1.5164507055"; frac "0.116687"; conf_lo "0.771592"; conf_hi "2.261309"; cov "8.903954";
Chr5	Cufflinks	exon	24376651	24377040	125	-	.	gene_id "CUFF.13572"; transcript_id "CUFF.13572.1"; exon_number "4"; FPKM "1.5164507055"; frac "0.116687"; conf_lo "0.771592"; conf_hi "2.261309"; cov "8.903954";
Chr5	Cufflinks	transcript	24375457	24376989	1000	-	.	gene_id "CUFF.13572"; transcript_id "AT5G60660.1"; FPKM "12.1004285869"; frac "0.883313"; conf_lo "10.327616"; conf_hi "13.873242"; cov "71.048575"; full_read_support "yes";
Chr5	Cufflinks	exon	24375457	24375804	1000	-	.	gene_id "CUFF.13572"; transcript_id "AT5G60660.1"; exon_number "1"; FPKM "12.1004285869"; frac "0.883313"; conf_lo "10.327616"; conf_hi "13.873242"; cov "71.048575";
Chr5	Cufflinks	exon	24375900	24376185	1000	-	.	gene_id "CUFF.13572"; transcript_id "AT5G60660.1"; exon_number "2"; FPKM "12.1004285869"; frac "0.883313"; conf_lo "10.327616"; conf_hi "13.873242"; cov "71.048575";
Chr5	Cufflinks	exon	24376283	24376433	1000	-	.	gene_id "CUFF.13572"; transcript_id "AT5G60660.1"; exon_number "3"; FPKM "12.1004285869"; frac "0.883313"; conf_lo "10.327616"; conf_hi "13.873242"; cov "71.048575";
Chr5	Cufflinks	exon	24376633	24376989	1000	-	.	gene_id "CUFF.13572"; transcript_id "AT5G60660.1"; exon_number "4"; FPKM "12.1004285869"; frac "0.883313"; conf_lo "10.327616"; conf_hi "13.873242"; cov "71.048575";
Chr5	Cufflinks	transcript	24380910	24381593	1000	-	.	gene_id "AT5G60670"; transcript_id "AT5G60670.1"; FPKM "171.3215055265"; frac "1.000000"; conf_lo "160.205599"; conf_hi "182.437412"; cov "1005.016479"; full_read_support "yes";
Chr5	Cufflinks	exon	24380910	24381593	1000	-	.	gene_id "AT5G60670"; transcript_id "AT5G60670.1"; exon_number "1"; FPKM "171.3215055265"; frac "1.000000"; conf_lo "160.205599"; conf_hi "182.437412"; cov "1005.016479";
Chr5	Cufflinks	transcript	24386145	24386976	1000	+	.	gene_id "AT5G60680"; transcript_id "AT5G60680.1"; FPKM "75.9924592968"; frac "1.000000"; conf_lo "70.088547"; conf_hi "81.896371"; cov "445.897484"; full_read_support "yes";
Chr5	Cufflinks	exon	24386145	24386976	1000	+	.	gene_id "AT5G60680"; transcript_id "AT5G60680.1"; exon_number "1"; FPKM "75.9924592968"; frac "1.000000"; conf_lo "70.088547"; conf_hi "81.896371"; cov "445.897484";
Chr5	Cufflinks	transcript	24397023	24402195	1000	+	.	gene_id "CUFF.13573"; transcript_id "AT5G60690.1"; FPKM "6.9081420782"; frac "0.596730"; conf_lo "6.189140"; conf_hi "7.627144"; cov "40.550599"; full_read_support "yes";
Chr5	Cufflinks	exon	24397023	24397966	1000	+	.	gene_id "CUFF.13573"; transcript_id "AT5G60690.1"; exon_number "1"; FPKM "6.9081420782"; frac "0.596730"; conf_lo "6.189140"; conf_hi "7.627144"; cov "40.550599";
Chr5	Cufflinks	exon	24398275	24398437	1000	+	.	gene_id "CUFF.13573"; transcript_id "AT5G60690.1"; exon_number "2"; FPKM "6.9081420782"; frac "0.596730"; conf_lo "6.189140"; conf_hi "7.627144"; cov "40.550599";
Chr5	Cufflinks	exon	24398555	24398628	1000	+	.	gene_id "CUFF.13573"; transcript_id "AT5G60690.1"; exon_number "3"; FPKM "6.9081420782"; frac "0.596730"; conf_lo "6.189140"; conf_hi "7.627144"; cov "40.550599";
Chr5	Cufflinks	exon	24398707	24398797	1000	+	.	gene_id "CUFF.13573"; transcript_id "AT5G60690.1"; exon_number "4"; FPKM "6.9081420782"; frac "0.596730"; conf_lo "6.189140"; conf_hi "7.627144"; cov "40.550599";
Chr5	Cufflinks	exon	24398889	24398984	1000	+	.	gene_id "CUFF.13573"; transcript_id "AT5G60690.1"; exon_number "5"; FPKM "6.9081420782"; frac "0.596730"; conf_lo "6.189140"; conf_hi "7.627144"; cov "40.550599";
Chr5	Cufflinks	exon	24399072	24399185	1000	+	.	gene_id "CUFF.13573"; transcript_id "AT5G60690.1"; exon_number "6"; FPKM "6.9081420782"; frac "0.596730"; conf_lo "6.189140"; conf_hi "7.627144"; cov "40.550599";
Chr5	Cufflinks	exon	24399268	24399351	1000	+	.	gene_id "CUFF.13573"; transcript_id "AT5G60690.1"; exon_number "7"; FPKM "6.9081420782"; frac "0.596730"; conf_lo "6.189140"; conf_hi "7.627144"; cov "40.550599";
Chr5	Cufflinks	exon	24399427	24399582	1000	+	.	gene_id "CUFF.13573"; transcript_id "AT5G60690.1"; exon_number "8"; FPKM "6.9081420782"; frac "0.596730"; conf_lo "6.189140"; conf_hi "7.627144"; cov "40.550599";
Chr5	Cufflinks	exon	24399671	24399745	1000	+	.	gene_id "CUFF.13573"; transcript_id "AT5G60690.1"; exon_number "9"; FPKM "6.9081420782"; frac "0.596730"; conf_lo "6.189140"; conf_hi "7.627144"; cov "40.550599";
Chr5	Cufflinks	exon	24399827	24399933	1000	+	.	gene_id "CUFF.13573"; transcript_id "AT5G60690.1"; exon_number "10"; FPKM "6.9081420782"; frac "0.596730"; conf_lo "6.189140"; conf_hi "7.627144"; cov "40.550599";
Chr5	Cufflinks	exon	24400017	24400191	1000	+	.	gene_id "CUFF.13573"; transcript_id "AT5G60690.1"; exon_number "11"; FPKM "6.9081420782"; frac "0.596730"; conf_lo "6.189140"; conf_hi "7.627144"; cov "40.550599";
Chr5	Cufflinks	exon	24400279	24400467	1000	+	.	gene_id "CUFF.13573"; transcript_id "AT5G60690.1"; exon_number "12"; FPKM "6.9081420782"; frac "0.596730"; conf_lo "6.189140"; conf_hi "7.627144"; cov "40.550599";
Chr5	Cufflinks	exon	24400553	24400633	1000	+	.	gene_id "CUFF.13573"; transcript_id "AT5G60690.1"; exon_number "13"; FPKM "6.9081420782"; frac "0.596730"; conf_lo "6.189140"; conf_hi "7.627144"; cov "40.550599";
Chr5	Cufflinks	exon	24400719	24400853	1000	+	.	gene_id "CUFF.13573"; transcript_id "AT5G60690.1"; exon_number "14"; FPKM "6.9081420782"; frac "0.596730"; conf_lo "6.189140"; conf_hi "7.627144"; cov "40.550599";
Chr5	Cufflinks	exon	24400936	24401273	1000	+	.	gene_id "CUFF.13573"; transcript_id "AT5G60690.1"; exon_number "15"; FPKM "6.9081420782"; frac "0.596730"; conf_lo "6.189140"; conf_hi "7.627144"; cov "40.550599";
Chr5	Cufflinks	exon	24401362	24401470	1000	+	.	gene_id "CUFF.13573"; transcript_id "AT5G60690.1"; exon_number "16"; FPKM "6.9081420782"; frac "0.596730"; conf_lo "6.189140"; conf_hi "7.627144"; cov "40.550599";
Chr5	Cufflinks	exon	24401548	24401697	1000	+	.	gene_id "CUFF.13573"; transcript_id "AT5G60690.1"; exon_number "17"; FPKM "6.9081420782"; frac "0.596730"; conf_lo "6.189140"; conf_hi "7.627144"; cov "40.550599";
Chr5	Cufflinks	exon	24401775	24402195	1000	+	.	gene_id "CUFF.13573"; transcript_id "AT5G60690.1"; exon_number "18"; FPKM "6.9081420782"; frac "0.596730"; conf_lo "6.189140"; conf_hi "7.627144"; cov "40.550599";
Chr5	Cufflinks	transcript	24401816	24405653	461	-	.	gene_id "CUFF.13574"; transcript_id "CUFF.13574.1"; FPKM "1.8919644739"; frac "0.164369"; conf_lo "1.475048"; conf_hi "2.308881"; cov "11.105778"; full_read_support "yes";
Chr5	Cufflinks	exon	24401816	24404098	461	-	.	gene_id "CUFF.13574"; transcript_id "CUFF.13574.1"; exon_number "1"; FPKM "1.8919644739"; frac "0.164369"; conf_lo "1.475048"; conf_hi "2.308881"; cov "11.105778";
Chr5	Cufflinks	exon	24404416	24405653	461	-	.	gene_id "CUFF.13574"; transcript_id "CUFF.13574.1"; exon_number "2"; FPKM "1.8919644739"; frac "0.164369"; conf_lo "1.475048"; conf_hi "2.308881"; cov "11.105778";
Chr5	Cufflinks	transcript	24402129	24404948	1000	-	.	gene_id "CUFF.13574"; transcript_id "AT5G60700.1"; FPKM "4.1020536830"; frac "0.238900"; conf_lo "3.380018"; conf_hi "4.824089"; cov "24.078939"; full_read_support "yes";
Chr5	Cufflinks	exon	24402129	24403350	1000	-	.	gene_id "CUFF.13574"; transcript_id "AT5G60700.1"; exon_number "1"; FPKM "4.1020536830"; frac "0.238900"; conf_lo "3.380018"; conf_hi "4.824089"; cov "24.078939";
Chr5	Cufflinks	exon	24403428	24404098	1000	-	.	gene_id "CUFF.13574"; transcript_id "AT5G60700.1"; exon_number "2"; FPKM "4.1020536830"; frac "0.238900"; conf_lo "3.380018"; conf_hi "4.824089"; cov "24.078939";
Chr5	Cufflinks	exon	24404416	24404948	1000	-	.	gene_id "CUFF.13574"; transcript_id "AT5G60700.1"; exon_number "3"; FPKM "4.1020536830"; frac "0.238900"; conf_lo "3.380018"; conf_hi "4.824089"; cov "24.078939";
Chr5	Cufflinks	transcript	24410429	24413500	209	-	.	gene_id "CUFF.13575"; transcript_id "CUFF.13575.1"; FPKM "2.2452014169"; frac "0.165597"; conf_lo "1.736357"; conf_hi "2.754046"; cov "13.182007"; full_read_support "yes";
Chr5	Cufflinks	exon	24410429	24413500	209	-	.	gene_id "CUFF.13575"; transcript_id "CUFF.13575.1"; exon_number "1"; FPKM "2.2452014169"; frac "0.165597"; conf_lo "1.736357"; conf_hi "2.754046"; cov "13.182007";
Chr5	Cufflinks	transcript	24410718	24415068	1000	-	.	gene_id "CUFF.13575"; transcript_id "AT5G60710.1"; FPKM "10.7217139227"; frac "0.652330"; conf_lo "9.597431"; conf_hi "11.845997"; cov "62.949235"; full_read_support "yes";
Chr5	Cufflinks	exon	24410718	24412860	1000	-	.	gene_id "CUFF.13575"; transcript_id "AT5G60710.1"; exon_number "1"; FPKM "10.7217139227"; frac "0.652330"; conf_lo "9.597431"; conf_hi "11.845997"; cov "62.949235";
Chr5	Cufflinks	exon	24414643	24415068	1000	-	.	gene_id "CUFF.13575"; transcript_id "AT5G60710.1"; exon_number "2"; FPKM "10.7217139227"; frac "0.652330"; conf_lo "9.597431"; conf_hi "11.845997"; cov "62.949235";
Chr5	Cufflinks	transcript	24413820	24414529	1000	+	.	gene_id "CUFF.13576"; transcript_id "CUFF.13576.1"; FPKM "13.8837110276"; frac "0.182073"; conf_lo "11.435710"; conf_hi "16.331712"; cov "81.513926"; full_read_support "yes";
Chr5	Cufflinks	exon	24413820	24414529	1000	+	.	gene_id "CUFF.13576"; transcript_id "CUFF.13576.1"; exon_number "1"; FPKM "13.8837110276"; frac "0.182073"; conf_lo "11.435710"; conf_hi "16.331712"; cov "81.513926";
Chr5	Cufflinks	transcript	24418229	24422234	1000	-	.	gene_id "CUFF.13577"; transcript_id "AT5G60720.1"; FPKM "0.3591210464"; frac "0.579241"; conf_lo "0.135430"; conf_hi "0.582812"; cov "2.108385"; full_read_support "no";
Chr5	Cufflinks	exon	24418229	24418783	1000	-	.	gene_id "CUFF.13577"; transcript_id "AT5G60720.1"; exon_number "1"; FPKM "0.3591210464"; frac "0.579241"; conf_lo "0.135430"; conf_hi "0.582812"; cov "2.108385";
Chr5	Cufflinks	exon	24418992	24419093	1000	-	.	gene_id "CUFF.13577"; transcript_id "AT5G60720.1"; exon_number "2"; FPKM "0.3591210464"; frac "0.579241"; conf_lo "0.135430"; conf_hi "0.582812"; cov "2.108385";
Chr5	Cufflinks	exon	24419190	24419279	1000	-	.	gene_id "CUFF.13577"; transcript_id "AT5G60720.1"; exon_number "3"; FPKM "0.3591210464"; frac "0.579241"; conf_lo "0.135430"; conf_hi "0.582812"; cov "2.108385";
Chr5	Cufflinks	exon	24419368	24419430	1000	-	.	gene_id "CUFF.13577"; transcript_id "AT5G60720.1"; exon_number "4"; FPKM "0.3591210464"; frac "0.579241"; conf_lo "0.135430"; conf_hi "0.582812"; cov "2.108385";
Chr5	Cufflinks	exon	24419557	24419656	1000	-	.	gene_id "CUFF.13577"; transcript_id "AT5G60720.1"; exon_number "5"; FPKM "0.3591210464"; frac "0.579241"; conf_lo "0.135430"; conf_hi "0.582812"; cov "2.108385";
Chr5	Cufflinks	exon	24419732	24420195	1000	-	.	gene_id "CUFF.13577"; transcript_id "AT5G60720.1"; exon_number "6"; FPKM "0.3591210464"; frac "0.579241"; conf_lo "0.135430"; conf_hi "0.582812"; cov "2.108385";
Chr5	Cufflinks	exon	24420276	24420812	1000	-	.	gene_id "CUFF.13577"; transcript_id "AT5G60720.1"; exon_number "7"; FPKM "0.3591210464"; frac "0.579241"; conf_lo "0.135430"; conf_hi "0.582812"; cov "2.108385";
Chr5	Cufflinks	exon	24421124	24421249	1000	-	.	gene_id "CUFF.13577"; transcript_id "AT5G60720.1"; exon_number "8"; FPKM "0.3591210464"; frac "0.579241"; conf_lo "0.135430"; conf_hi "0.582812"; cov "2.108385";
Chr5	Cufflinks	exon	24421591	24421641	1000	-	.	gene_id "CUFF.13577"; transcript_id "AT5G60720.1"; exon_number "9"; FPKM "0.3591210464"; frac "0.579241"; conf_lo "0.135430"; conf_hi "0.582812"; cov "2.108385";
Chr5	Cufflinks	exon	24421983	24422234	1000	-	.	gene_id "CUFF.13577"; transcript_id "AT5G60720.1"; exon_number "10"; FPKM "0.3591210464"; frac "0.579241"; conf_lo "0.135430"; conf_hi "0.582812"; cov "2.108385";
Chr5	Cufflinks	transcript	24418229	24422279	683	-	.	gene_id "CUFF.13577"; transcript_id "CUFF.13577.2"; FPKM "0.2456054310"; frac "0.420759"; conf_lo "0.055104"; conf_hi "0.436107"; cov "1.441939"; full_read_support "no";
Chr5	Cufflinks	exon	24418229	24418783	683	-	.	gene_id "CUFF.13577"; transcript_id "CUFF.13577.2"; exon_number "1"; FPKM "0.2456054310"; frac "0.420759"; conf_lo "0.055104"; conf_hi "0.436107"; cov "1.441939";
Chr5	Cufflinks	exon	24418992	24419093	683	-	.	gene_id "CUFF.13577"; transcript_id "CUFF.13577.2"; exon_number "2"; FPKM "0.2456054310"; frac "0.420759"; conf_lo "0.055104"; conf_hi "0.436107"; cov "1.441939";
Chr5	Cufflinks	exon	24419190	24419430	683	-	.	gene_id "CUFF.13577"; transcript_id "CUFF.13577.2"; exon_number "3"; FPKM "0.2456054310"; frac "0.420759"; conf_lo "0.055104"; conf_hi "0.436107"; cov "1.441939";
Chr5	Cufflinks	exon	24419557	24419656	683	-	.	gene_id "CUFF.13577"; transcript_id "CUFF.13577.2"; exon_number "4"; FPKM "0.2456054310"; frac "0.420759"; conf_lo "0.055104"; conf_hi "0.436107"; cov "1.441939";
Chr5	Cufflinks	exon	24419732	24420195	683	-	.	gene_id "CUFF.13577"; transcript_id "CUFF.13577.2"; exon_number "5"; FPKM "0.2456054310"; frac "0.420759"; conf_lo "0.055104"; conf_hi "0.436107"; cov "1.441939";
Chr5	Cufflinks	exon	24420276	24420812	683	-	.	gene_id "CUFF.13577"; transcript_id "CUFF.13577.2"; exon_number "6"; FPKM "0.2456054310"; frac "0.420759"; conf_lo "0.055104"; conf_hi "0.436107"; cov "1.441939";
Chr5	Cufflinks	exon	24421124	24421249	683	-	.	gene_id "CUFF.13577"; transcript_id "CUFF.13577.2"; exon_number "7"; FPKM "0.2456054310"; frac "0.420759"; conf_lo "0.055104"; conf_hi "0.436107"; cov "1.441939";
Chr5	Cufflinks	exon	24421591	24421641	683	-	.	gene_id "CUFF.13577"; transcript_id "CUFF.13577.2"; exon_number "8"; FPKM "0.2456054310"; frac "0.420759"; conf_lo "0.055104"; conf_hi "0.436107"; cov "1.441939";
Chr5	Cufflinks	exon	24421983	24422279	683	-	.	gene_id "CUFF.13577"; transcript_id "CUFF.13577.2"; exon_number "9"; FPKM "0.2456054310"; frac "0.420759"; conf_lo "0.055104"; conf_hi "0.436107"; cov "1.441939";
Chr5	Cufflinks	transcript	24422735	24425492	142	+	.	gene_id "CUFF.13578"; transcript_id "CUFF.13578.1"; FPKM "0.7004691546"; frac "0.125010"; conf_lo "0.227378"; conf_hi "1.173561"; cov "4.111269"; full_read_support "yes";
Chr5	Cufflinks	exon	24422735	24422976	142	+	.	gene_id "CUFF.13578"; transcript_id "CUFF.13578.1"; exon_number "1"; FPKM "0.7004691546"; frac "0.125010"; conf_lo "0.227378"; conf_hi "1.173561"; cov "4.111269";
Chr5	Cufflinks	exon	24423461	24423672	142	+	.	gene_id "CUFF.13578"; transcript_id "CUFF.13578.1"; exon_number "2"; FPKM "0.7004691546"; frac "0.125010"; conf_lo "0.227378"; conf_hi "1.173561"; cov "4.111269";
Chr5	Cufflinks	exon	24423756	24423818	142	+	.	gene_id "CUFF.13578"; transcript_id "CUFF.13578.1"; exon_number "3"; FPKM "0.7004691546"; frac "0.125010"; conf_lo "0.227378"; conf_hi "1.173561"; cov "4.111269";
Chr5	Cufflinks	exon	24423899	24424000	142	+	.	gene_id "CUFF.13578"; transcript_id "CUFF.13578.1"; exon_number "4"; FPKM "0.7004691546"; frac "0.125010"; conf_lo "0.227378"; conf_hi "1.173561"; cov "4.111269";
Chr5	Cufflinks	exon	24424096	24424170	142	+	.	gene_id "CUFF.13578"; transcript_id "CUFF.13578.1"; exon_number "5"; FPKM "0.7004691546"; frac "0.125010"; conf_lo "0.227378"; conf_hi "1.173561"; cov "4.111269";
Chr5	Cufflinks	exon	24424248	24424316	142	+	.	gene_id "CUFF.13578"; transcript_id "CUFF.13578.1"; exon_number "6"; FPKM "0.7004691546"; frac "0.125010"; conf_lo "0.227378"; conf_hi "1.173561"; cov "4.111269";
Chr5	Cufflinks	exon	24424404	24424470	142	+	.	gene_id "CUFF.13578"; transcript_id "CUFF.13578.1"; exon_number "7"; FPKM "0.7004691546"; frac "0.125010"; conf_lo "0.227378"; conf_hi "1.173561"; cov "4.111269";
Chr5	Cufflinks	exon	24424565	24424642	142	+	.	gene_id "CUFF.13578"; transcript_id "CUFF.13578.1"; exon_number "8"; FPKM "0.7004691546"; frac "0.125010"; conf_lo "0.227378"; conf_hi "1.173561"; cov "4.111269";
Chr5	Cufflinks	exon	24424720	24424818	142	+	.	gene_id "CUFF.13578"; transcript_id "CUFF.13578.1"; exon_number "9"; FPKM "0.7004691546"; frac "0.125010"; conf_lo "0.227378"; conf_hi "1.173561"; cov "4.111269";
Chr5	Cufflinks	exon	24424953	24425087	142	+	.	gene_id "CUFF.13578"; transcript_id "CUFF.13578.1"; exon_number "10"; FPKM "0.7004691546"; frac "0.125010"; conf_lo "0.227378"; conf_hi "1.173561"; cov "4.111269";
Chr5	Cufflinks	exon	24425215	24425492	142	+	.	gene_id "CUFF.13578"; transcript_id "CUFF.13578.1"; exon_number "11"; FPKM "0.7004691546"; frac "0.125010"; conf_lo "0.227378"; conf_hi "1.173561"; cov "4.111269";
Chr5	Cufflinks	transcript	24422735	24425492	1000	+	.	gene_id "CUFF.13578"; transcript_id "AT5G60730.1"; FPKM "4.9068636711"; frac "0.874990"; conf_lo "3.920054"; conf_hi "5.893673"; cov "28.799890"; full_read_support "yes";
Chr5	Cufflinks	exon	24422735	24422976	1000	+	.	gene_id "CUFF.13578"; transcript_id "AT5G60730.1"; exon_number "1"; FPKM "4.9068636711"; frac "0.874990"; conf_lo "3.920054"; conf_hi "5.893673"; cov "28.799890";
Chr5	Cufflinks	exon	24423461	24423672	1000	+	.	gene_id "CUFF.13578"; transcript_id "AT5G60730.1"; exon_number "2"; FPKM "4.9068636711"; frac "0.874990"; conf_lo "3.920054"; conf_hi "5.893673"; cov "28.799890";
Chr5	Cufflinks	exon	24423756	24423818	1000	+	.	gene_id "CUFF.13578"; transcript_id "AT5G60730.1"; exon_number "3"; FPKM "4.9068636711"; frac "0.874990"; conf_lo "3.920054"; conf_hi "5.893673"; cov "28.799890";
Chr5	Cufflinks	exon	24423899	24424000	1000	+	.	gene_id "CUFF.13578"; transcript_id "AT5G60730.1"; exon_number "4"; FPKM "4.9068636711"; frac "0.874990"; conf_lo "3.920054"; conf_hi "5.893673"; cov "28.799890";
Chr5	Cufflinks	exon	24424096	24424170	1000	+	.	gene_id "CUFF.13578"; transcript_id "AT5G60730.1"; exon_number "5"; FPKM "4.9068636711"; frac "0.874990"; conf_lo "3.920054"; conf_hi "5.893673"; cov "28.799890";
Chr5	Cufflinks	exon	24424248	24424316	1000	+	.	gene_id "CUFF.13578"; transcript_id "AT5G60730.1"; exon_number "6"; FPKM "4.9068636711"; frac "0.874990"; conf_lo "3.920054"; conf_hi "5.893673"; cov "28.799890";
Chr5	Cufflinks	exon	24424405	24424470	1000	+	.	gene_id "CUFF.13578"; transcript_id "AT5G60730.1"; exon_number "7"; FPKM "4.9068636711"; frac "0.874990"; conf_lo "3.920054"; conf_hi "5.893673"; cov "28.799890";
Chr5	Cufflinks	exon	24424565	24424642	1000	+	.	gene_id "CUFF.13578"; transcript_id "AT5G60730.1"; exon_number "8"; FPKM "4.9068636711"; frac "0.874990"; conf_lo "3.920054"; conf_hi "5.893673"; cov "28.799890";
Chr5	Cufflinks	exon	24424720	24424818	1000	+	.	gene_id "CUFF.13578"; transcript_id "AT5G60730.1"; exon_number "9"; FPKM "4.9068636711"; frac "0.874990"; conf_lo "3.920054"; conf_hi "5.893673"; cov "28.799890";
Chr5	Cufflinks	exon	24424953	24425087	1000	+	.	gene_id "CUFF.13578"; transcript_id "AT5G60730.1"; exon_number "10"; FPKM "4.9068636711"; frac "0.874990"; conf_lo "3.920054"; conf_hi "5.893673"; cov "28.799890";
Chr5	Cufflinks	exon	24425215	24425492	1000	+	.	gene_id "CUFF.13578"; transcript_id "AT5G60730.1"; exon_number "11"; FPKM "4.9068636711"; frac "0.874990"; conf_lo "3.920054"; conf_hi "5.893673"; cov "28.799890";
Chr5	Cufflinks	transcript	24425810	24430269	1	-	.	gene_id "AT5G60740"; transcript_id "AT5G60740.1"; FPKM "0.0000000000"; frac "0.000000"; conf_lo "0.000000"; conf_hi "0.000000"; cov "0.000000"; full_read_support "no";
Chr5	Cufflinks	exon	24425810	24425980	1	-	.	gene_id "AT5G60740"; transcript_id "AT5G60740.1"; exon_number "1"; FPKM "0.0000000000"; frac "0.000000"; conf_lo "0.000000"; conf_hi "0.000000"; cov "0.000000";
Chr5	Cufflinks	exon	24426085	24426218	1	-	.	gene_id "AT5G60740"; transcript_id "AT5G60740.1"; exon_number "2"; FPKM "0.0000000000"; frac "0.000000"; conf_lo "0.000000"; conf_hi "0.000000"; cov "0.000000";
Chr5	Cufflinks	exon	24426325	24426614	1	-	.	gene_id "AT5G60740"; transcript_id "AT5G60740.1"; exon_number "3"; FPKM "0.0000000000"; frac "0.000000"; conf_lo "0.000000"; conf_hi "0.000000"; cov "0.000000";
Chr5	Cufflinks	exon	24426696	24426844	1	-	.	gene_id "AT5G60740"; transcript_id "AT5G60740.1"; exon_number "4"; FPKM "0.0000000000"; frac "0.000000"; conf_lo "0.000000"; conf_hi "0.000000"; cov "0.000000";
Chr5	Cufflinks	exon	24426925	24427425	1	-	.	gene_id "AT5G60740"; transcript_id "AT5G60740.1"; exon_number "5"; FPKM "0.0000000000"; frac "0.000000"; conf_lo "0.000000"; conf_hi "0.000000"; cov "0.000000";
Chr5	Cufflinks	exon	24427507	24427803	1	-	.	gene_id "AT5G60740"; transcript_id "AT5G60740.1"; exon_number "6"; FPKM "0.0000000000"; frac "0.000000"; conf_lo "0.000000"; conf_hi "0.000000"; cov "0.000000";
Chr5	Cufflinks	exon	24427875	24428776	1	-	.	gene_id "AT5G60740"; transcript_id "AT5G60740.1"; exon_number "7"; FPKM "0.0000000000"; frac "0.000000"; conf_lo "0.000000"; conf_hi "0.000000"; cov "0.000000";
Chr5	Cufflinks	exon	24428862	24428935	1	-	.	gene_id "AT5G60740"; transcript_id "AT5G60740.1"; exon_number "8"; FPKM "0.0000000000"; frac "0.000000"; conf_lo "0.000000"; conf_hi "0.000000"; cov "0.000000";
Chr5	Cufflinks	exon	24429039	24429073	1	-	.	gene_id "AT5G60740"; transcript_id "AT5G60740.1"; exon_number "9"; FPKM "0.0000000000"; frac "0.000000"; conf_lo "0.000000"; conf_hi "0.000000"; cov "0.000000";
Chr5	Cufflinks	exon	24429159	24429305	1	-	.	gene_id "AT5G60740"; transcript_id "AT5G60740.1"; exon_number "10"; FPKM "0.0000000000"; frac "0.000000"; conf_lo "0.000000"; conf_hi "0.000000"; cov "0.000000";
Chr5	Cufflinks	exon	24429385	24429448	1	-	.	gene_id "AT5G60740"; transcript_id "AT5G60740.1"; exon_number "11"; FPKM "0.0000000000"; frac "0.000000"; conf_lo "0.000000"; conf_hi "0.000000"; cov "0.000000";
Chr5	Cufflinks	exon	24429538	24429813	1	-	.	gene_id "AT5G60740"; transcript_id "AT5G60740.1"; exon_number "12"; FPKM "0.0000000000"; frac "0.000000"; conf_lo "0.000000"; conf_hi "0.000000"; cov "0.000000";
Chr5	Cufflinks	exon	24429895	24429971	1	-	.	gene_id "AT5G60740"; transcript_id "AT5G60740.1"; exon_number "13"; FPKM "0.0000000000"; frac "0.000000"; conf_lo "0.000000"; conf_hi "0.000000"; cov "0.000000";
Chr5	Cufflinks	exon	24430043	24430269	1	-	.	gene_id "AT5G60740"; transcript_id "AT5G60740.1"; exon_number "14"; FPKM "0.0000000000"; frac "0.000000"; conf_lo "0.000000"; conf_hi "0.000000"; cov "0.000000";
Chr5	Cufflinks	transcript	24430857	24433394	662	+	.	gene_id "CUFF.13579"; transcript_id "CUFF.13579.1"; FPKM "2.5995208600"; frac "0.411913"; conf_lo "1.779879"; conf_hi "3.419162"; cov "15.262640"; full_read_support "yes";
Chr5	Cufflinks	exon	24430857	24431233	662	+	.	gene_id "CUFF.13579"; transcript_id "CUFF.13579.1"; exon_number "1"; FPKM "2.5995208600"; frac "0.411913"; conf_lo "1.779879"; conf_hi "3.419162"; cov "15.262640";
Chr5	Cufflinks	exon	24431569	24431705	662	+	.	gene_id "CUFF.13579"; transcript_id "CUFF.13579.1"; exon_number "2"; FPKM "2.5995208600"; frac "0.411913"; conf_lo "1.779879"; conf_hi "3.419162"; cov "15.262640";
Chr5	Cufflinks	exon	24432086	24432157	662	+	.	gene_id "CUFF.13579"; transcript_id "CUFF.13579.1"; exon_number "3"; FPKM "2.5995208600"; frac "0.411913"; conf_lo "1.779879"; conf_hi "3.419162"; cov "15.262640";
Chr5	Cufflinks	exon	24432528	24433394	662	+	.	gene_id "CUFF.13579"; transcript_id "CUFF.13579.1"; exon_number "4"; FPKM "2.5995208600"; frac "0.411913"; conf_lo "1.779879"; conf_hi "3.419162"; cov "15.262640";
Chr5	Cufflinks	transcript	24430891	24433360	1000	+	.	gene_id "CUFF.13579"; transcript_id "AT5G60750.1"; FPKM "3.9208531567"; frac "0.588087"; conf_lo "2.939989"; conf_hi "4.901717"; cov "23.020616"; full_read_support "yes";
Chr5	Cufflinks	exon	24430891	24431233	1000	+	.	gene_id "CUFF.13579"; transcript_id "AT5G60750.1"; exon_number "1"; FPKM "3.9208531567"; frac "0.588087"; conf_lo "2.939989"; conf_hi "4.901717"; cov "23.020616";
Chr5	Cufflinks	exon	24431568	24431705	1000	+	.	gene_id "CUFF.13579"; transcript_id "AT5G60750.1"; exon_number "2"; FPKM "3.9208531567"; frac "0.588087"; conf_lo "2.939989"; conf_hi "4.901717"; cov "23.020616";
Chr5	Cufflinks	exon	24432086	24432157	1000	+	.	gene_id "CUFF.13579"; transcript_id "AT5G60750.1"; exon_number "3"; FPKM "3.9208531567"; frac "0.588087"; conf_lo "2.939989"; conf_hi "4.901717"; cov "23.020616";
Chr5	Cufflinks	exon	24432528	24433360	1000	+	.	gene_id "CUFF.13579"; transcript_id "AT5G60750.1"; exon_number "4"; FPKM "3.9208531567"; frac "0.588087"; conf_lo "2.939989"; conf_hi "4.901717"; cov "23.020616";
Chr5	Cufflinks	transcript	24438156	24442287	703	+	.	gene_id "CUFF.13580"; transcript_id "CUFF.13580.1"; FPKM "0.7579387150"; frac "0.431542"; conf_lo "0.449208"; conf_hi "1.066669"; cov "4.451256"; full_read_support "no";
Chr5	Cufflinks	exon	24438156	24438360	703	+	.	gene_id "CUFF.13580"; transcript_id "CUFF.13580.1"; exon_number "1"; FPKM "0.7579387150"; frac "0.431542"; conf_lo "0.449208"; conf_hi "1.066669"; cov "4.451256";
Chr5	Cufflinks	exon	24438457	24438635	703	+	.	gene_id "CUFF.13580"; transcript_id "CUFF.13580.1"; exon_number "2"; FPKM "0.7579387150"; frac "0.431542"; conf_lo "0.449208"; conf_hi "1.066669"; cov "4.451256";
Chr5	Cufflinks	exon	24439268	24439590	703	+	.	gene_id "CUFF.13580"; transcript_id "CUFF.13580.1"; exon_number "3"; FPKM "0.7579387150"; frac "0.431542"; conf_lo "0.449208"; conf_hi "1.066669"; cov "4.451256";
Chr5	Cufflinks	exon	24439897	24439978	703	+	.	gene_id "CUFF.13580"; transcript_id "CUFF.13580.1"; exon_number "4"; FPKM "0.7579387150"; frac "0.431542"; conf_lo "0.449208"; conf_hi "1.066669"; cov "4.451256";
Chr5	Cufflinks	exon	24440129	24441365	703	+	.	gene_id "CUFF.13580"; transcript_id "CUFF.13580.1"; exon_number "5"; FPKM "0.7579387150"; frac "0.431542"; conf_lo "0.449208"; conf_hi "1.066669"; cov "4.451256";
Chr5	Cufflinks	exon	24441444	24441551	703	+	.	gene_id "CUFF.13580"; transcript_id "CUFF.13580.1"; exon_number "6"; FPKM "0.7579387150"; frac "0.431542"; conf_lo "0.449208"; conf_hi "1.066669"; cov "4.451256";
Chr5	Cufflinks	exon	24441636	24442287	703	+	.	gene_id "CUFF.13580"; transcript_id "CUFF.13580.1"; exon_number "7"; FPKM "0.7579387150"; frac "0.431542"; conf_lo "0.449208"; conf_hi "1.066669"; cov "4.451256";
Chr5	Cufflinks	transcript	24438271	24442287	1000	+	.	gene_id "CUFF.13580"; transcript_id "AT5G60760.1"; FPKM "1.0766590647"; frac "0.568458"; conf_lo "0.704196"; conf_hi "1.449122"; cov "6.323052"; full_read_support "no";
Chr5	Cufflinks	exon	24438271	24438360	1000	+	.	gene_id "CUFF.13580"; transcript_id "AT5G60760.1"; exon_number "1"; FPKM "1.0766590647"; frac "0.568458"; conf_lo "0.704196"; conf_hi "1.449122"; cov "6.323052";
Chr5	Cufflinks	exon	24438457	24438635	1000	+	.	gene_id "CUFF.13580"; transcript_id "AT5G60760.1"; exon_number "2"; FPKM "1.0766590647"; frac "0.568458"; conf_lo "0.704196"; conf_hi "1.449122"; cov "6.323052";
Chr5	Cufflinks	exon	24439268	24439590	1000	+	.	gene_id "CUFF.13580"; transcript_id "AT5G60760.1"; exon_number "3"; FPKM "1.0766590647"; frac "0.568458"; conf_lo "0.704196"; conf_hi "1.449122"; cov "6.323052";
Chr5	Cufflinks	exon	24439897	24439978	1000	+	.	gene_id "CUFF.13580"; transcript_id "AT5G60760.1"; exon_number "4"; FPKM "1.0766590647"; frac "0.568458"; conf_lo "0.704196"; conf_hi "1.449122"; cov "6.323052";
Chr5	Cufflinks	exon	24440129	24440551	1000	+	.	gene_id "CUFF.13580"; transcript_id "AT5G60760.1"; exon_number "5"; FPKM "1.0766590647"; frac "0.568458"; conf_lo "0.704196"; conf_hi "1.449122"; cov "6.323052";
Chr5	Cufflinks	exon	24440625	24441365	1000	+	.	gene_id "CUFF.13580"; transcript_id "AT5G60760.1"; exon_number "6"; FPKM "1.0766590647"; frac "0.568458"; conf_lo "0.704196"; conf_hi "1.449122"; cov "6.323052";
Chr5	Cufflinks	exon	24441444	24441551	1000	+	.	gene_id "CUFF.13580"; transcript_id "AT5G60760.1"; exon_number "7"; FPKM "1.0766590647"; frac "0.568458"; conf_lo "0.704196"; conf_hi "1.449122"; cov "6.323052";
Chr5	Cufflinks	exon	24441636	24442287	1000	+	.	gene_id "CUFF.13580"; transcript_id "AT5G60760.1"; exon_number "8"; FPKM "1.0766590647"; frac "0.568458"; conf_lo "0.704196"; conf_hi "1.449122"; cov "6.323052";
Chr5	Cufflinks	transcript	24444396	24447026	1000	+	.	gene_id "AT5G60770"; transcript_id "AT5G60770.1"; FPKM "0.1105907124"; frac "1.000000"; conf_lo "0.000000"; conf_hi "0.238290"; cov "0.649915"; full_read_support "no";
Chr5	Cufflinks	exon	24444396	24444853	1000	+	.	gene_id "AT5G60770"; transcript_id "AT5G60770.1"; exon_number "1"; FPKM "0.1105907124"; frac "1.000000"; conf_lo "0.000000"; conf_hi "0.238290"; cov "0.649915";
Chr5	Cufflinks	exon	24445090	24445441	1000	+	.	gene_id "AT5G60770"; transcript_id "AT5G60770.1"; exon_number "2"; FPKM "0.1105907124"; frac "1.000000"; conf_lo "0.000000"; conf_hi "0.238290"; cov "0.649915";
Chr5	Cufflinks	exon	24445806	24445921	1000	+	.	gene_id "AT5G60770"; transcript_id "AT5G60770.1"; exon_number "3"; FPKM "0.1105907124"; frac "1.000000"; conf_lo "0.000000"; conf_hi "0.238290"; cov "0.649915";
Chr5	Cufflinks	exon	24446369	24447026	1000	+	.	gene_id "AT5G60770"; transcript_id "AT5G60770.1"; exon_number "4"; FPKM "0.1105907124"; frac "1.000000"; conf_lo "0.000000"; conf_hi "0.238290"; cov "0.649915";
Chr5	Cufflinks	transcript	24450783	24452933	1000	+	.	gene_id "CUFF.13581"; transcript_id "CUFF.13581.1"; FPKM "0.5801126993"; frac "0.802787"; conf_lo "0.289816"; conf_hi "0.870409"; cov "3.407702"; full_read_support "no";
Chr5	Cufflinks	exon	24450783	24451037	1000	+	.	gene_id "CUFF.13581"; transcript_id "CUFF.13581.1"; exon_number "1"; FPKM "0.5801126993"; frac "0.802787"; conf_lo "0.289816"; conf_hi "0.870409"; cov "3.407702";
Chr5	Cufflinks	exon	24451067	24451669	1000	+	.	gene_id "CUFF.13581"; transcript_id "CUFF.13581.1"; exon_number "2"; FPKM "0.5801126993"; frac "0.802787"; conf_lo "0.289816"; conf_hi "0.870409"; cov "3.407702";
Chr5	Cufflinks	exon	24451867	24451982	1000	+	.	gene_id "CUFF.13581"; transcript_id "CUFF.13581.1"; exon_number "3"; FPKM "0.5801126993"; frac "0.802787"; conf_lo "0.289816"; conf_hi "0.870409"; cov "3.407702";
Chr5	Cufflinks	exon	24452084	24452933	1000	+	.	gene_id "CUFF.13581"; transcript_id "CUFF.13581.1"; exon_number "4"; FPKM "0.5801126993"; frac "0.802787"; conf_lo "0.289816"; conf_hi "0.870409"; cov "3.407702";
Chr5	Cufflinks	transcript	24450839	24452756	280	+	.	gene_id "CUFF.13581"; transcript_id "AT5G60780.1"; FPKM "0.1629729090"; frac "0.197213"; conf_lo "0.000000"; conf_hi "0.344450"; cov "0.957337"; full_read_support "yes";
Chr5	Cufflinks	exon	24450839	24451669	280	+	.	gene_id "CUFF.13581"; transcript_id "AT5G60780.1"; exon_number "1"; FPKM "0.1629729090"; frac "0.197213"; conf_lo "0.000000"; conf_hi "0.344450"; cov "0.957337";
Chr5	Cufflinks	exon	24451867	24451982	280	+	.	gene_id "CUFF.13581"; transcript_id "AT5G60780.1"; exon_number "2"; FPKM "0.1629729090"; frac "0.197213"; conf_lo "0.000000"; conf_hi "0.344450"; cov "0.957337";
Chr5	Cufflinks	exon	24452084	24452756	280	+	.	gene_id "CUFF.13581"; transcript_id "AT5G60780.1"; exon_number "3"; FPKM "0.1629729090"; frac "0.197213"; conf_lo "0.000000"; conf_hi "0.344450"; cov "0.957337";
Chr5	Cufflinks	transcript	24460783	24462541	1	-	.	gene_id "CUFF.13582"; transcript_id "AT5G60800.2"; FPKM "0.0000000000"; frac "0.000000"; conf_lo "0.000000"; conf_hi "0.123635"; cov "0.000000"; full_read_support "no";
Chr5	Cufflinks	exon	24460783	24460882	1	-	.	gene_id "CUFF.13582"; transcript_id "AT5G60800.2"; exon_number "1"; FPKM "0.0000000000"; frac "0.000000"; conf_lo "0.000000"; conf_hi "0.123635"; cov "0.000000";
Chr5	Cufflinks	exon	24461120	24461492	1	-	.	gene_id "CUFF.13582"; transcript_id "AT5G60800.2"; exon_number "2"; FPKM "0.0000000000"; frac "0.000000"; conf_lo "0.000000"; conf_hi "0.123635"; cov "0.000000";
Chr5	Cufflinks	exon	24461567	24461654	1	-	.	gene_id "CUFF.13582"; transcript_id "AT5G60800.2"; exon_number "3"; FPKM "0.0000000000"; frac "0.000000"; conf_lo "0.000000"; conf_hi "0.123635"; cov "0.000000";
Chr5	Cufflinks	exon	24461786	24462018	1	-	.	gene_id "CUFF.13582"; transcript_id "AT5G60800.2"; exon_number "4"; FPKM "0.0000000000"; frac "0.000000"; conf_lo "0.000000"; conf_hi "0.123635"; cov "0.000000";
Chr5	Cufflinks	exon	24462169	24462313	1	-	.	gene_id "CUFF.13582"; transcript_id "AT5G60800.2"; exon_number "5"; FPKM "0.0000000000"; frac "0.000000"; conf_lo "0.000000"; conf_hi "0.123635"; cov "0.000000";
Chr5	Cufflinks	exon	24462456	24462541	1	-	.	gene_id "CUFF.13582"; transcript_id "AT5G60800.2"; exon_number "6"; FPKM "0.0000000000"; frac "0.000000"; conf_lo "0.000000"; conf_hi "0.123635"; cov "0.000000";
Chr5	Cufflinks	transcript	24460887	24462536	1000	-	.	gene_id "CUFF.13582"; transcript_id "AT5G60800.1"; FPKM "1.6591644907"; frac "1.000000"; conf_lo "1.044250"; conf_hi "2.274079"; cov "9.723256"; full_read_support "yes";
Chr5	Cufflinks	exon	24460887	24461492	1000	-	.	gene_id "CUFF.13582"; transcript_id "AT5G60800.1"; exon_number "1"; FPKM "1.6591644907"; frac "1.000000"; conf_lo "1.044250"; conf_hi "2.274079"; cov "9.723256";
Chr5	Cufflinks	exon	24461567	24461654	1000	-	.	gene_id "CUFF.13582"; transcript_id "AT5G60800.1"; exon_number "2"; FPKM "1.6591644907"; frac "1.000000"; conf_lo "1.044250"; conf_hi "2.274079"; cov "9.723256";
Chr5	Cufflinks	exon	24461786	24462018	1000	-	.	gene_id "CUFF.13582"; transcript_id "AT5G60800.1"; exon_number "3"; FPKM "1.6591644907"; frac "1.000000"; conf_lo "1.044250"; conf_hi "2.274079"; cov "9.723256";
Chr5	Cufflinks	exon	24462169	24462313	1000	-	.	gene_id "CUFF.13582"; transcript_id "AT5G60800.1"; exon_number "4"; FPKM "1.6591644907"; frac "1.000000"; conf_lo "1.044250"; conf_hi "2.274079"; cov "9.723256";
Chr5	Cufflinks	exon	24462456	24462536	1000	-	.	gene_id "CUFF.13582"; transcript_id "AT5G60800.1"; exon_number "5"; FPKM "1.6591644907"; frac "1.000000"; conf_lo "1.044250"; conf_hi "2.274079"; cov "9.723256";
Chr5	Cufflinks	transcript	24465060	24465487	1	-	.	gene_id "AT5G60805"; transcript_id "AT5G60805.1"; FPKM "0.0000000000"; frac "0.000000"; conf_lo "0.000000"; conf_hi "0.000000"; cov "0.000000"; full_read_support "no";
Chr5	Cufflinks	exon	24465060	24465331	1	-	.	gene_id "AT5G60805"; transcript_id "AT5G60805.1"; exon_number "1"; FPKM "0.0000000000"; frac "0.000000"; conf_lo "0.000000"; conf_hi "0.000000"; cov "0.000000";
Chr5	Cufflinks	exon	24465439	24465487	1	-	.	gene_id "AT5G60805"; transcript_id "AT5G60805.1"; exon_number "2"; FPKM "0.0000000000"; frac "0.000000"; conf_lo "0.000000"; conf_hi "0.000000"; cov "0.000000";
Chr5	Cufflinks	transcript	24466531	24467179	1	-	.	gene_id "AT5G60810"; transcript_id "AT5G60810.2"; FPKM "0.0000000000"; frac "0.000000"; conf_lo "0.000000"; conf_hi "0.000000"; cov "0.000000"; full_read_support "no";
Chr5	Cufflinks	exon	24466531	24466728	1	-	.	gene_id "AT5G60810"; transcript_id "AT5G60810.2"; exon_number "1"; FPKM "0.0000000000"; frac "0.000000"; conf_lo "0.000000"; conf_hi "0.000000"; cov "0.000000";
Chr5	Cufflinks	exon	24466854	24467179	1	-	.	gene_id "AT5G60810"; transcript_id "AT5G60810.2"; exon_number "2"; FPKM "0.0000000000"; frac "0.000000"; conf_lo "0.000000"; conf_hi "0.000000"; cov "0.000000";
Chr5	Cufflinks	transcript	24466531	24467179	1	-	.	gene_id "AT5G60810"; transcript_id "AT5G60810.1"; FPKM "0.0000000000"; frac "0.000000"; conf_lo "0.000000"; conf_hi "0.000000"; cov "0.000000"; full_read_support "no";
Chr5	Cufflinks	exon	24466531	24466728	1	-	.	gene_id "AT5G60810"; transcript_id "AT5G60810.1"; exon_number "1"; FPKM "0.0000000000"; frac "0.000000"; conf_lo "0.000000"; conf_hi "0.000000"; cov "0.000000";
Chr5	Cufflinks	exon	24466854	24466915	1	-	.	gene_id "AT5G60810"; transcript_id "AT5G60810.1"; exon_number "2"; FPKM "0.0000000000"; frac "0.000000"; conf_lo "0.000000"; conf_hi "0.000000"; cov "0.000000";
Chr5	Cufflinks	exon	24467020	24467179	1	-	.	gene_id "AT5G60810"; transcript_id "AT5G60810.1"; exon_number "3"; FPKM "0.0000000000"; frac "0.000000"; conf_lo "0.000000"; conf_hi "0.000000"; cov "0.000000";
Chr5	Cufflinks	transcript	24469587	24470895	1000	+	.	gene_id "AT5G60820"; transcript_id "AT5G60820.1"; FPKM "2.3919021828"; frac "1.000000"; conf_lo "1.708789"; conf_hi "3.075016"; cov "14.031412"; full_read_support "yes";
Chr5	Cufflinks	exon	24469587	24470895	1000	+	.	gene_id "AT5G60820"; transcript_id "AT5G60820.1"; exon_number "1"; FPKM "2.3919021828"; frac "1.000000"; conf_lo "1.708789"; conf_hi "3.075016"; cov "14.031412";
Chr5	Cufflinks	transcript	24480449	24481873	1000	+	.	gene_id "AT5G60850"; transcript_id "AT5G60850.1"; FPKM "8.2041055854"; frac "1.000000"; conf_lo "6.974337"; conf_hi "9.433874"; cov "48.164634"; full_read_support "yes";
Chr5	Cufflinks	exon	24480449	24481873	1000	+	.	gene_id "AT5G60850"; transcript_id "AT5G60850.1"; exon_number "1"; FPKM "8.2041055854"; frac "1.000000"; conf_lo "6.974337"; conf_hi "9.433874"; cov "48.164634";
Chr5	Cufflinks	transcript	24484622	24485705	1000	+	.	gene_id "AT5G60860"; transcript_id "AT5G60860.1"; FPKM "5.2586368705"; frac "0.543482"; conf_lo "4.003153"; conf_hi "6.514121"; cov "30.885846"; full_read_support "yes";
Chr5	Cufflinks	exon	24484622	24484970	1000	+	.	gene_id "AT5G60860"; transcript_id "AT5G60860.1"; exon_number "1"; FPKM "5.2586368705"; frac "0.543482"; conf_lo "4.003153"; conf_hi "6.514121"; cov "30.885846";
Chr5	Cufflinks	exon	24485133	24485705	1000	+	.	gene_id "AT5G60860"; transcript_id "AT5G60860.1"; exon_number "2"; FPKM "5.2586368705"; frac "0.543482"; conf_lo "4.003153"; conf_hi "6.514121"; cov "30.885846";
Chr5	Cufflinks	transcript	24485494	24487824	865	-	.	gene_id "CUFF.13583"; transcript_id "CUFF.13583.1"; FPKM "1.0458303115"; frac "0.226373"; conf_lo "0.590166"; conf_hi "1.501495"; cov "6.142534"; full_read_support "no";
Chr5	Cufflinks	exon	24485494	24485999	865	-	.	gene_id "CUFF.13583"; transcript_id "CUFF.13583.1"; exon_number "1"; FPKM "1.0458303115"; frac "0.226373"; conf_lo "0.590166"; conf_hi "1.501495"; cov "6.142534";
Chr5	Cufflinks	exon	24486060	24486215	865	-	.	gene_id "CUFF.13583"; transcript_id "CUFF.13583.1"; exon_number "2"; FPKM "1.0458303115"; frac "0.226373"; conf_lo "0.590166"; conf_hi "1.501495"; cov "6.142534";
Chr5	Cufflinks	exon	24486298	24486428	865	-	.	gene_id "CUFF.13583"; transcript_id "CUFF.13583.1"; exon_number "3"; FPKM "1.0458303115"; frac "0.226373"; conf_lo "0.590166"; conf_hi "1.501495"; cov "6.142534";
Chr5	Cufflinks	exon	24486503	24486695	865	-	.	gene_id "CUFF.13583"; transcript_id "CUFF.13583.1"; exon_number "4"; FPKM "1.0458303115"; frac "0.226373"; conf_lo "0.590166"; conf_hi "1.501495"; cov "6.142534";
Chr5	Cufflinks	exon	24486954	24487100	865	-	.	gene_id "CUFF.13583"; transcript_id "CUFF.13583.1"; exon_number "5"; FPKM "1.0458303115"; frac "0.226373"; conf_lo "0.590166"; conf_hi "1.501495"; cov "6.142534";
Chr5	Cufflinks	exon	24487245	24487824	865	-	.	gene_id "CUFF.13583"; transcript_id "CUFF.13583.1"; exon_number "6"; FPKM "1.0458303115"; frac "0.226373"; conf_lo "0.590166"; conf_hi "1.501495"; cov "6.142534";
Chr5	Cufflinks	transcript	24485655	24487784	1	-	.	gene_id "CUFF.13583"; transcript_id "AT5G60870.1"; FPKM "0.0000000000"; frac "0.000000"; conf_lo "0.000000"; conf_hi "0.079466"; cov "0.000000"; full_read_support "yes";
Chr5	Cufflinks	exon	24485655	24485978	1	-	.	gene_id "CUFF.13583"; transcript_id "AT5G60870.1"; exon_number "1"; FPKM "0.0000000000"; frac "0.000000"; conf_lo "0.000000"; conf_hi "0.079466"; cov "0.000000";
Chr5	Cufflinks	exon	24486060	24486215	1	-	.	gene_id "CUFF.13583"; transcript_id "AT5G60870.1"; exon_number "2"; FPKM "0.0000000000"; frac "0.000000"; conf_lo "0.000000"; conf_hi "0.079466"; cov "0.000000";
Chr5	Cufflinks	exon	24486298	24486426	1	-	.	gene_id "CUFF.13583"; transcript_id "AT5G60870.1"; exon_number "3"; FPKM "0.0000000000"; frac "0.000000"; conf_lo "0.000000"; conf_hi "0.079466"; cov "0.000000";
Chr5	Cufflinks	exon	24486501	24486695	1	-	.	gene_id "CUFF.13583"; transcript_id "AT5G60870.1"; exon_number "4"; FPKM "0.0000000000"; frac "0.000000"; conf_lo "0.000000"; conf_hi "0.079466"; cov "0.000000";
Chr5	Cufflinks	exon	24486954	24487093	1	-	.	gene_id "CUFF.13583"; transcript_id "AT5G60870.1"; exon_number "5"; FPKM "0.0000000000"; frac "0.000000"; conf_lo "0.000000"; conf_hi "0.079466"; cov "0.000000";
Chr5	Cufflinks	exon	24487245	24487784	1	-	.	gene_id "CUFF.13583"; transcript_id "AT5G60870.1"; exon_number "6"; FPKM "0.0000000000"; frac "0.000000"; conf_lo "0.000000"; conf_hi "0.079466"; cov "0.000000";
Chr5	Cufflinks	transcript	24485655	24487824	1000	-	.	gene_id "CUFF.13583"; transcript_id "AT5G60870.3"; FPKM "1.2085584724"; frac "0.230145"; conf_lo "0.705858"; conf_hi "1.711259"; cov "7.098294"; full_read_support "no";
Chr5	Cufflinks	exon	24485655	24485978	1000	-	.	gene_id "CUFF.13583"; transcript_id "AT5G60870.3"; exon_number "1"; FPKM "1.2085584724"; frac "0.230145"; conf_lo "0.705858"; conf_hi "1.711259"; cov "7.098294";
Chr5	Cufflinks	exon	24486060	24486215	1000	-	.	gene_id "CUFF.13583"; transcript_id "AT5G60870.3"; exon_number "2"; FPKM "1.2085584724"; frac "0.230145"; conf_lo "0.705858"; conf_hi "1.711259"; cov "7.098294";
Chr5	Cufflinks	exon	24486298	24486426	1000	-	.	gene_id "CUFF.13583"; transcript_id "AT5G60870.3"; exon_number "3"; FPKM "1.2085584724"; frac "0.230145"; conf_lo "0.705858"; conf_hi "1.711259"; cov "7.098294";
Chr5	Cufflinks	exon	24486501	24486695	1000	-	.	gene_id "CUFF.13583"; transcript_id "AT5G60870.3"; exon_number "4"; FPKM "1.2085584724"; frac "0.230145"; conf_lo "0.705858"; conf_hi "1.711259"; cov "7.098294";
Chr5	Cufflinks	exon	24486954	24487100	1000	-	.	gene_id "CUFF.13583"; transcript_id "AT5G60870.3"; exon_number "5"; FPKM "1.2085584724"; frac "0.230145"; conf_lo "0.705858"; conf_hi "1.711259"; cov "7.098294";
Chr5	Cufflinks	exon	24487245	24487824	1000	-	.	gene_id "CUFF.13583"; transcript_id "AT5G60870.3"; exon_number "6"; FPKM "1.2085584724"; frac "0.230145"; conf_lo "0.705858"; conf_hi "1.711259"; cov "7.098294";
Chr5	Cufflinks	transcript	24485739	24487764	1	-	.	gene_id "CUFF.13583"; transcript_id "AT5G60870.2"; FPKM "0.0000000000"; frac "0.000000"; conf_lo "0.000000"; conf_hi "0.084954"; cov "0.000000"; full_read_support "no";
Chr5	Cufflinks	exon	24485739	24485999	1	-	.	gene_id "CUFF.13583"; transcript_id "AT5G60870.2"; exon_number "1"; FPKM "0.0000000000"; frac "0.000000"; conf_lo "0.000000"; conf_hi "0.084954"; cov "0.000000";
Chr5	Cufflinks	exon	24486060	24486215	1	-	.	gene_id "CUFF.13583"; transcript_id "AT5G60870.2"; exon_number "2"; FPKM "0.0000000000"; frac "0.000000"; conf_lo "0.000000"; conf_hi "0.084954"; cov "0.000000";
Chr5	Cufflinks	exon	24486298	24486426	1	-	.	gene_id "CUFF.13583"; transcript_id "AT5G60870.2"; exon_number "3"; FPKM "0.0000000000"; frac "0.000000"; conf_lo "0.000000"; conf_hi "0.084954"; cov "0.000000";
Chr5	Cufflinks	exon	24486501	24486695	1	-	.	gene_id "CUFF.13583"; transcript_id "AT5G60870.2"; exon_number "4"; FPKM "0.0000000000"; frac "0.000000"; conf_lo "0.000000"; conf_hi "0.084954"; cov "0.000000";
Chr5	Cufflinks	exon	24486954	24487093	1	-	.	gene_id "CUFF.13583"; transcript_id "AT5G60870.2"; exon_number "5"; FPKM "0.0000000000"; frac "0.000000"; conf_lo "0.000000"; conf_hi "0.084954"; cov "0.000000";
Chr5	Cufflinks	exon	24487245	24487764	1	-	.	gene_id "CUFF.13583"; transcript_id "AT5G60870.2"; exon_number "6"; FPKM "0.0000000000"; frac "0.000000"; conf_lo "0.000000"; conf_hi "0.084954"; cov "0.000000";
Chr5	Cufflinks	transcript	24488289	24489778	1	-	.	gene_id "CUFF.13584"; transcript_id "AT5G60880.2"; FPKM "0.0000000000"; frac "0.000000"; conf_lo "0.000000"; conf_hi "0.100907"; cov "0.000000"; full_read_support "no";
Chr5	Cufflinks	exon	24488289	24488661	1	-	.	gene_id "CUFF.13584"; transcript_id "AT5G60880.2"; exon_number "1"; FPKM "0.0000000000"; frac "0.000000"; conf_lo "0.000000"; conf_hi "0.100907"; cov "0.000000";
Chr5	Cufflinks	exon	24488759	24489065	1	-	.	gene_id "CUFF.13584"; transcript_id "AT5G60880.2"; exon_number "2"; FPKM "0.0000000000"; frac "0.000000"; conf_lo "0.000000"; conf_hi "0.100907"; cov "0.000000";
Chr5	Cufflinks	exon	24489168	24489535	1	-	.	gene_id "CUFF.13584"; transcript_id "AT5G60880.2"; exon_number "3"; FPKM "0.0000000000"; frac "0.000000"; conf_lo "0.000000"; conf_hi "0.100907"; cov "0.000000";
Chr5	Cufflinks	exon	24489616	24489778	1	-	.	gene_id "CUFF.13584"; transcript_id "AT5G60880.2"; exon_number "4"; FPKM "0.0000000000"; frac "0.000000"; conf_lo "0.000000"; conf_hi "0.100907"; cov "0.000000";
Chr5	Cufflinks	transcript	24488289	24489778	1000	-	.	gene_id "CUFF.13584"; transcript_id "AT5G60880.1"; FPKM "1.8687096659"; frac "1.000000"; conf_lo "1.209165"; conf_hi "2.528254"; cov "10.963660"; full_read_support "yes";
Chr5	Cufflinks	exon	24488289	24488661	1000	-	.	gene_id "CUFF.13584"; transcript_id "AT5G60880.1"; exon_number "1"; FPKM "1.8687096659"; frac "1.000000"; conf_lo "1.209165"; conf_hi "2.528254"; cov "10.963660";
Chr5	Cufflinks	exon	24488759	24488850	1000	-	.	gene_id "CUFF.13584"; transcript_id "AT5G60880.1"; exon_number "2"; FPKM "1.8687096659"; frac "1.000000"; conf_lo "1.209165"; conf_hi "2.528254"; cov "10.963660";
Chr5	Cufflinks	exon	24488934	24489065	1000	-	.	gene_id "CUFF.13584"; transcript_id "AT5G60880.1"; exon_number "3"; FPKM "1.8687096659"; frac "1.000000"; conf_lo "1.209165"; conf_hi "2.528254"; cov "10.963660";
Chr5	Cufflinks	exon	24489168	24489535	1000	-	.	gene_id "CUFF.13584"; transcript_id "AT5G60880.1"; exon_number "4"; FPKM "1.8687096659"; frac "1.000000"; conf_lo "1.209165"; conf_hi "2.528254"; cov "10.963660";
Chr5	Cufflinks	exon	24489616	24489778	1000	-	.	gene_id "CUFF.13584"; transcript_id "AT5G60880.1"; exon_number "5"; FPKM "1.8687096659"; frac "1.000000"; conf_lo "1.209165"; conf_hi "2.528254"; cov "10.963660";
Chr5	Cufflinks	transcript	24494616	24496370	110	+	.	gene_id "CUFF.13585"; transcript_id "CUFF.13585.1"; FPKM "0.6228243563"; frac "0.106973"; conf_lo "0.223256"; conf_hi "1.022393"; cov "3.657471"; full_read_support "yes";
Chr5	Cufflinks	exon	24494616	24495161	110	+	.	gene_id "CUFF.13585"; transcript_id "CUFF.13585.1"; exon_number "1"; FPKM "0.6228243563"; frac "0.106973"; conf_lo "0.223256"; conf_hi "1.022393"; cov "3.657471";
Chr5	Cufflinks	exon	24495254	24495385	110	+	.	gene_id "CUFF.13585"; transcript_id "CUFF.13585.1"; exon_number "2"; FPKM "0.6228243563"; frac "0.106973"; conf_lo "0.223256"; conf_hi "1.022393"; cov "3.657471";
Chr5	Cufflinks	exon	24495596	24496370	110	+	.	gene_id "CUFF.13585"; transcript_id "CUFF.13585.1"; exon_number "3"; FPKM "0.6228243563"; frac "0.106973"; conf_lo "0.223256"; conf_hi "1.022393"; cov "3.657471";
Chr5	Cufflinks	transcript	24494691	24496351	1000	+	.	gene_id "CUFF.13585"; transcript_id "AT5G60890.1"; FPKM "5.6305642482"; frac "0.893027"; conf_lo "4.567986"; conf_hi "6.693142"; cov "33.064896"; full_read_support "yes";
Chr5	Cufflinks	exon	24494691	24495161	1000	+	.	gene_id "CUFF.13585"; transcript_id "AT5G60890.1"; exon_number "1"; FPKM "5.6305642482"; frac "0.893027"; conf_lo "4.567986"; conf_hi "6.693142"; cov "33.064896";
Chr5	Cufflinks	exon	24495254	24495383	1000	+	.	gene_id "CUFF.13585"; transcript_id "AT5G60890.1"; exon_number "2"; FPKM "5.6305642482"; frac "0.893027"; conf_lo "4.567986"; conf_hi "6.693142"; cov "33.064896";
Chr5	Cufflinks	exon	24495596	24496351	1000	+	.	gene_id "CUFF.13585"; transcript_id "AT5G60890.1"; exon_number "3"; FPKM "5.6305642482"; frac "0.893027"; conf_lo "4.567986"; conf_hi "6.693142"; cov "33.064896";
Chr5	Cufflinks	transcript	24498467	24501494	1000	-	.	gene_id "AT5G60900"; transcript_id "AT5G60900.1"; FPKM "0.3240707474"; frac "1.000000"; conf_lo "0.144309"; conf_hi "0.503833"; cov "1.904487"; full_read_support "no";
Chr5	Cufflinks	exon	24498467	24499409	1000	-	.	gene_id "AT5G60900"; transcript_id "AT5G60900.1"; exon_number "1"; FPKM "0.3240707474"; frac "1.000000"; conf_lo "0.144309"; conf_hi "0.503833"; cov "1.904487";
Chr5	Cufflinks	exon	24499576	24500055	1000	-	.	gene_id "AT5G60900"; transcript_id "AT5G60900.1"; exon_number "2"; FPKM "0.3240707474"; frac "1.000000"; conf_lo "0.144309"; conf_hi "0.503833"; cov "1.904487";
Chr5	Cufflinks	exon	24500142	24500452	1000	-	.	gene_id "AT5G60900"; transcript_id "AT5G60900.1"; exon_number "3"; FPKM "0.3240707474"; frac "1.000000"; conf_lo "0.144309"; conf_hi "0.503833"; cov "1.904487";
Chr5	Cufflinks	exon	24500982	24501494	1000	-	.	gene_id "AT5G60900"; transcript_id "AT5G60900.1"; exon_number "4"; FPKM "0.3240707474"; frac "1.000000"; conf_lo "0.144309"; conf_hi "0.503833"; cov "1.904487";
Chr5	Cufflinks	transcript	24502482	24505316	1	-	.	gene_id "CUFF.13586"; transcript_id "AT5G60910.2"; FPKM "0.0000000000"; frac "0.000000"; conf_lo "0.000000"; conf_hi "0.166067"; cov "0.000000"; full_read_support "no";
Chr5	Cufflinks	exon	24502482	24502847	1	-	.	gene_id "CUFF.13586"; transcript_id "AT5G60910.2"; exon_number "1"; FPKM "0.0000000000"; frac "0.000000"; conf_lo "0.000000"; conf_hi "0.166067"; cov "0.000000";
Chr5	Cufflinks	exon	24502984	24503087	1	-	.	gene_id "CUFF.13586"; transcript_id "AT5G60910.2"; exon_number "2"; FPKM "0.0000000000"; frac "0.000000"; conf_lo "0.000000"; conf_hi "0.166067"; cov "0.000000";
Chr5	Cufflinks	exon	24503796	24503837	1	-	.	gene_id "CUFF.13586"; transcript_id "AT5G60910.2"; exon_number "3"; FPKM "0.0000000000"; frac "0.000000"; conf_lo "0.000000"; conf_hi "0.166067"; cov "0.000000";
Chr5	Cufflinks	exon	24504006	24504047	1	-	.	gene_id "CUFF.13586"; transcript_id "AT5G60910.2"; exon_number "4"; FPKM "0.0000000000"; frac "0.000000"; conf_lo "0.000000"; conf_hi "0.166067"; cov "0.000000";
Chr5	Cufflinks	exon	24504187	24504286	1	-	.	gene_id "CUFF.13586"; transcript_id "AT5G60910.2"; exon_number "5"; FPKM "0.0000000000"; frac "0.000000"; conf_lo "0.000000"; conf_hi "0.166067"; cov "0.000000";
Chr5	Cufflinks	exon	24504707	24504771	1	-	.	gene_id "CUFF.13586"; transcript_id "AT5G60910.2"; exon_number "6"; FPKM "0.0000000000"; frac "0.000000"; conf_lo "0.000000"; conf_hi "0.166067"; cov "0.000000";
Chr5	Cufflinks	exon	24504857	24504935	1	-	.	gene_id "CUFF.13586"; transcript_id "AT5G60910.2"; exon_number "7"; FPKM "0.0000000000"; frac "0.000000"; conf_lo "0.000000"; conf_hi "0.166067"; cov "0.000000";
Chr5	Cufflinks	exon	24505301	24505316	1	-	.	gene_id "CUFF.13586"; transcript_id "AT5G60910.2"; exon_number "8"; FPKM "0.0000000000"; frac "0.000000"; conf_lo "0.000000"; conf_hi "0.166067"; cov "0.000000";
Chr5	Cufflinks	transcript	24502482	24506143	1000	-	.	gene_id "CUFF.13586"; transcript_id "AT5G60910.1"; FPKM "0.2793212684"; frac "1.000000"; conf_lo "0.002569"; conf_hi "0.556073"; cov "1.634939"; full_read_support "no";
Chr5	Cufflinks	exon	24502482	24502847	1000	-	.	gene_id "CUFF.13586"; transcript_id "AT5G60910.1"; exon_number "1"; FPKM "0.2793212684"; frac "1.000000"; conf_lo "0.002569"; conf_hi "0.556073"; cov "1.634939";
Chr5	Cufflinks	exon	24502984	24503087	1000	-	.	gene_id "CUFF.13586"; transcript_id "AT5G60910.1"; exon_number "2"; FPKM "0.2793212684"; frac "1.000000"; conf_lo "0.002569"; conf_hi "0.556073"; cov "1.634939";
Chr5	Cufflinks	exon	24503796	24503837	1000	-	.	gene_id "CUFF.13586"; transcript_id "AT5G60910.1"; exon_number "3"; FPKM "0.2793212684"; frac "1.000000"; conf_lo "0.002569"; conf_hi "0.556073"; cov "1.634939";
Chr5	Cufflinks	exon	24504006	24504047	1000	-	.	gene_id "CUFF.13586"; transcript_id "AT5G60910.1"; exon_number "4"; FPKM "0.2793212684"; frac "1.000000"; conf_lo "0.002569"; conf_hi "0.556073"; cov "1.634939";
Chr5	Cufflinks	exon	24504187	24504286	1000	-	.	gene_id "CUFF.13586"; transcript_id "AT5G60910.1"; exon_number "5"; FPKM "0.2793212684"; frac "1.000000"; conf_lo "0.002569"; conf_hi "0.556073"; cov "1.634939";
Chr5	Cufflinks	exon	24504707	24504771	1000	-	.	gene_id "CUFF.13586"; transcript_id "AT5G60910.1"; exon_number "6"; FPKM "0.2793212684"; frac "1.000000"; conf_lo "0.002569"; conf_hi "0.556073"; cov "1.634939";
Chr5	Cufflinks	exon	24504857	24504935	1000	-	.	gene_id "CUFF.13586"; transcript_id "AT5G60910.1"; exon_number "7"; FPKM "0.2793212684"; frac "1.000000"; conf_lo "0.002569"; conf_hi "0.556073"; cov "1.634939";
Chr5	Cufflinks	exon	24505829	24506143	1000	-	.	gene_id "CUFF.13586"; transcript_id "AT5G60910.1"; exon_number "8"; FPKM "0.2793212684"; frac "1.000000"; conf_lo "0.002569"; conf_hi "0.556073"; cov "1.634939";
Chr5	Cufflinks	transcript	24511196	24514129	1000	-	.	gene_id "CUFF.13587"; transcript_id "AT5G60920.1"; FPKM "46.1331754512"; frac "1.000000"; conf_lo "43.053259"; conf_hi "49.213092"; cov "270.835472"; full_read_support "yes";
Chr5	Cufflinks	exon	24511196	24511752	1000	-	.	gene_id "CUFF.13587"; transcript_id "AT5G60920.1"; exon_number "1"; FPKM "46.1331754512"; frac "1.000000"; conf_lo "43.053259"; conf_hi "49.213092"; cov "270.835472";
Chr5	Cufflinks	exon	24511840	24512123	1000	-	.	gene_id "CUFF.13587"; transcript_id "AT5G60920.1"; exon_number "2"; FPKM "46.1331754512"; frac "1.000000"; conf_lo "43.053259"; conf_hi "49.213092"; cov "270.835472";
Chr5	Cufflinks	exon	24512214	24512373	1000	-	.	gene_id "CUFF.13587"; transcript_id "AT5G60920.1"; exon_number "3"; FPKM "46.1331754512"; frac "1.000000"; conf_lo "43.053259"; conf_hi "49.213092"; cov "270.835472";
Chr5	Cufflinks	exon	24512479	24512808	1000	-	.	gene_id "CUFF.13587"; transcript_id "AT5G60920.1"; exon_number "4"; FPKM "46.1331754512"; frac "1.000000"; conf_lo "43.053259"; conf_hi "49.213092"; cov "270.835472";
Chr5	Cufflinks	exon	24512893	24513019	1000	-	.	gene_id "CUFF.13587"; transcript_id "AT5G60920.1"; exon_number "5"; FPKM "46.1331754512"; frac "1.000000"; conf_lo "43.053259"; conf_hi "49.213092"; cov "270.835472";
Chr5	Cufflinks	exon	24513105	24513184	1000	-	.	gene_id "CUFF.13587"; transcript_id "AT5G60920.1"; exon_number "6"; FPKM "46.1331754512"; frac "1.000000"; conf_lo "43.053259"; conf_hi "49.213092"; cov "270.835472";
Chr5	Cufflinks	exon	24513830	24514129	1000	-	.	gene_id "CUFF.13587"; transcript_id "AT5G60920.1"; exon_number "7"; FPKM "46.1331754512"; frac "1.000000"; conf_lo "43.053259"; conf_hi "49.213092"; cov "270.835472";
Chr5	Cufflinks	transcript	24515258	24522732	1000	-	.	gene_id "CUFF.13588"; transcript_id "CUFF.13588.1"; FPKM "5.1230858643"; frac "0.734704"; conf_lo "4.578607"; conf_hi "5.667565"; cov "30.081205"; full_read_support "yes";
Chr5	Cufflinks	exon	24515258	24515955	1000	-	.	gene_id "CUFF.13588"; transcript_id "CUFF.13588.1"; exon_number "1"; FPKM "5.1230858643"; frac "0.734704"; conf_lo "4.578607"; conf_hi "5.667565"; cov "30.081205";
Chr5	Cufflinks	exon	24516061	24516738	1000	-	.	gene_id "CUFF.13588"; transcript_id "CUFF.13588.1"; exon_number "2"; FPKM "5.1230858643"; frac "0.734704"; conf_lo "4.578607"; conf_hi "5.667565"; cov "30.081205";
Chr5	Cufflinks	exon	24516828	24516972	1000	-	.	gene_id "CUFF.13588"; transcript_id "CUFF.13588.1"; exon_number "3"; FPKM "5.1230858643"; frac "0.734704"; conf_lo "4.578607"; conf_hi "5.667565"; cov "30.081205";
Chr5	Cufflinks	exon	24517095	24517322	1000	-	.	gene_id "CUFF.13588"; transcript_id "CUFF.13588.1"; exon_number "4"; FPKM "5.1230858643"; frac "0.734704"; conf_lo "4.578607"; conf_hi "5.667565"; cov "30.081205";
Chr5	Cufflinks	exon	24517418	24517489	1000	-	.	gene_id "CUFF.13588"; transcript_id "CUFF.13588.1"; exon_number "5"; FPKM "5.1230858643"; frac "0.734704"; conf_lo "4.578607"; conf_hi "5.667565"; cov "30.081205";
Chr5	Cufflinks	exon	24517602	24517687	1000	-	.	gene_id "CUFF.13588"; transcript_id "CUFF.13588.1"; exon_number "6"; FPKM "5.1230858643"; frac "0.734704"; conf_lo "4.578607"; conf_hi "5.667565"; cov "30.081205";
Chr5	Cufflinks	exon	24517822	24517847	1000	-	.	gene_id "CUFF.13588"; transcript_id "CUFF.13588.1"; exon_number "7"; FPKM "5.1230858643"; frac "0.734704"; conf_lo "4.578607"; conf_hi "5.667565"; cov "30.081205";
Chr5	Cufflinks	exon	24517931	24518024	1000	-	.	gene_id "CUFF.13588"; transcript_id "CUFF.13588.1"; exon_number "8"; FPKM "5.1230858643"; frac "0.734704"; conf_lo "4.578607"; conf_hi "5.667565"; cov "30.081205";
Chr5	Cufflinks	exon	24518106	24518177	1000	-	.	gene_id "CUFF.13588"; transcript_id "CUFF.13588.1"; exon_number "9"; FPKM "5.1230858643"; frac "0.734704"; conf_lo "4.578607"; conf_hi "5.667565"; cov "30.081205";
Chr5	Cufflinks	exon	24518456	24518536	1000	-	.	gene_id "CUFF.13588"; transcript_id "CUFF.13588.1"; exon_number "10"; FPKM "5.1230858643"; frac "0.734704"; conf_lo "4.578607"; conf_hi "5.667565"; cov "30.081205";
Chr5	Cufflinks	exon	24518625	24518741	1000	-	.	gene_id "CUFF.13588"; transcript_id "CUFF.13588.1"; exon_number "11"; FPKM "5.1230858643"; frac "0.734704"; conf_lo "4.578607"; conf_hi "5.667565"; cov "30.081205";
Chr5	Cufflinks	exon	24518822	24518935	1000	-	.	gene_id "CUFF.13588"; transcript_id "CUFF.13588.1"; exon_number "12"; FPKM "5.1230858643"; frac "0.734704"; conf_lo "4.578607"; conf_hi "5.667565"; cov "30.081205";
Chr5	Cufflinks	exon	24519011	24519109	1000	-	.	gene_id "CUFF.13588"; transcript_id "CUFF.13588.1"; exon_number "13"; FPKM "5.1230858643"; frac "0.734704"; conf_lo "4.578607"; conf_hi "5.667565"; cov "30.081205";
Chr5	Cufflinks	exon	24519200	24519300	1000	-	.	gene_id "CUFF.13588"; transcript_id "CUFF.13588.1"; exon_number "14"; FPKM "5.1230858643"; frac "0.734704"; conf_lo "4.578607"; conf_hi "5.667565"; cov "30.081205";
Chr5	Cufflinks	exon	24519508	24519706	1000	-	.	gene_id "CUFF.13588"; transcript_id "CUFF.13588.1"; exon_number "15"; FPKM "5.1230858643"; frac "0.734704"; conf_lo "4.578607"; conf_hi "5.667565"; cov "30.081205";
Chr5	Cufflinks	exon	24519784	24519867	1000	-	.	gene_id "CUFF.13588"; transcript_id "CUFF.13588.1"; exon_number "16"; FPKM "5.1230858643"; frac "0.734704"; conf_lo "4.578607"; conf_hi "5.667565"; cov "30.081205";
Chr5	Cufflinks	exon	24519950	24520063	1000	-	.	gene_id "CUFF.13588"; transcript_id "CUFF.13588.1"; exon_number "17"; FPKM "5.1230858643"; frac "0.734704"; conf_lo "4.578607"; conf_hi "5.667565"; cov "30.081205";
Chr5	Cufflinks	exon	24520146	24520259	1000	-	.	gene_id "CUFF.13588"; transcript_id "CUFF.13588.1"; exon_number "18"; FPKM "5.1230858643"; frac "0.734704"; conf_lo "4.578607"; conf_hi "5.667565"; cov "30.081205";
Chr5	Cufflinks	exon	24520354	24520445	1000	-	.	gene_id "CUFF.13588"; transcript_id "CUFF.13588.1"; exon_number "19"; FPKM "5.1230858643"; frac "0.734704"; conf_lo "4.578607"; conf_hi "5.667565"; cov "30.081205";
Chr5	Cufflinks	exon	24520546	24520582	1000	-	.	gene_id "CUFF.13588"; transcript_id "CUFF.13588.1"; exon_number "20"; FPKM "5.1230858643"; frac "0.734704"; conf_lo "4.578607"; conf_hi "5.667565"; cov "30.081205";
Chr5	Cufflinks	exon	24520702	24520826	1000	-	.	gene_id "CUFF.13588"; transcript_id "CUFF.13588.1"; exon_number "21"; FPKM "5.1230858643"; frac "0.734704"; conf_lo "4.578607"; conf_hi "5.667565"; cov "30.081205";
Chr5	Cufflinks	exon	24520942	24521117	1000	-	.	gene_id "CUFF.13588"; transcript_id "CUFF.13588.1"; exon_number "22"; FPKM "5.1230858643"; frac "0.734704"; conf_lo "4.578607"; conf_hi "5.667565"; cov "30.081205";
Chr5	Cufflinks	exon	24521333	24521586	1000	-	.	gene_id "CUFF.13588"; transcript_id "CUFF.13588.1"; exon_number "23"; FPKM "5.1230858643"; frac "0.734704"; conf_lo "4.578607"; conf_hi "5.667565"; cov "30.081205";
Chr5	Cufflinks	exon	24521664	24521816	1000	-	.	gene_id "CUFF.13588"; transcript_id "CUFF.13588.1"; exon_number "24"; FPKM "5.1230858643"; frac "0.734704"; conf_lo "4.578607"; conf_hi "5.667565"; cov "30.081205";
Chr5	Cufflinks	exon	24521918	24522064	1000	-	.	gene_id "CUFF.13588"; transcript_id "CUFF.13588.1"; exon_number "25"; FPKM "5.1230858643"; frac "0.734704"; conf_lo "4.578607"; conf_hi "5.667565"; cov "30.081205";
Chr5	Cufflinks	exon	24522401	24522732	1000	-	.	gene_id "CUFF.13588"; transcript_id "CUFF.13588.1"; exon_number "26"; FPKM "5.1230858643"; frac "0.734704"; conf_lo "4.578607"; conf_hi "5.667565"; cov "30.081205";
Chr5	Cufflinks	transcript	24515398	24522511	1	-	.	gene_id "CUFF.13588"; transcript_id "AT5G60930.1"; FPKM "0.0000000000"; frac "0.000000"; conf_lo "0.000000"; conf_hi "0.027700"; cov "0.000000"; full_read_support "no";
Chr5	Cufflinks	exon	24515398	24515451	1	-	.	gene_id "CUFF.13588"; transcript_id "AT5G60930.1"; exon_number "1"; FPKM "0.0000000000"; frac "0.000000"; conf_lo "0.000000"; conf_hi "0.027700"; cov "0.000000";
Chr5	Cufflinks	exon	24515553	24515640	1	-	.	gene_id "CUFF.13588"; transcript_id "AT5G60930.1"; exon_number "2"; FPKM "0.0000000000"; frac "0.000000"; conf_lo "0.000000"; conf_hi "0.027700"; cov "0.000000";
Chr5	Cufflinks	exon	24515732	24515955	1	-	.	gene_id "CUFF.13588"; transcript_id "AT5G60930.1"; exon_number "3"; FPKM "0.0000000000"; frac "0.000000"; conf_lo "0.000000"; conf_hi "0.027700"; cov "0.000000";
Chr5	Cufflinks	exon	24516061	24516738	1	-	.	gene_id "CUFF.13588"; transcript_id "AT5G60930.1"; exon_number "4"; FPKM "0.0000000000"; frac "0.000000"; conf_lo "0.000000"; conf_hi "0.027700"; cov "0.000000";
Chr5	Cufflinks	exon	24516828	24516972	1	-	.	gene_id "CUFF.13588"; transcript_id "AT5G60930.1"; exon_number "5"; FPKM "0.0000000000"; frac "0.000000"; conf_lo "0.000000"; conf_hi "0.027700"; cov "0.000000";
Chr5	Cufflinks	exon	24517095	24517322	1	-	.	gene_id "CUFF.13588"; transcript_id "AT5G60930.1"; exon_number "6"; FPKM "0.0000000000"; frac "0.000000"; conf_lo "0.000000"; conf_hi "0.027700"; cov "0.000000";
Chr5	Cufflinks	exon	24517418	24517489	1	-	.	gene_id "CUFF.13588"; transcript_id "AT5G60930.1"; exon_number "7"; FPKM "0.0000000000"; frac "0.000000"; conf_lo "0.000000"; conf_hi "0.027700"; cov "0.000000";
Chr5	Cufflinks	exon	24517602	24517687	1	-	.	gene_id "CUFF.13588"; transcript_id "AT5G60930.1"; exon_number "8"; FPKM "0.0000000000"; frac "0.000000"; conf_lo "0.000000"; conf_hi "0.027700"; cov "0.000000";
Chr5	Cufflinks	exon	24517822	24517847	1	-	.	gene_id "CUFF.13588"; transcript_id "AT5G60930.1"; exon_number "9"; FPKM "0.0000000000"; frac "0.000000"; conf_lo "0.000000"; conf_hi "0.027700"; cov "0.000000";
Chr5	Cufflinks	exon	24517931	24518024	1	-	.	gene_id "CUFF.13588"; transcript_id "AT5G60930.1"; exon_number "10"; FPKM "0.0000000000"; frac "0.000000"; conf_lo "0.000000"; conf_hi "0.027700"; cov "0.000000";
Chr5	Cufflinks	exon	24518106	24518177	1	-	.	gene_id "CUFF.13588"; transcript_id "AT5G60930.1"; exon_number "11"; FPKM "0.0000000000"; frac "0.000000"; conf_lo "0.000000"; conf_hi "0.027700"; cov "0.000000";
Chr5	Cufflinks	exon	24518456	24518536	1	-	.	gene_id "CUFF.13588"; transcript_id "AT5G60930.1"; exon_number "12"; FPKM "0.0000000000"; frac "0.000000"; conf_lo "0.000000"; conf_hi "0.027700"; cov "0.000000";
Chr5	Cufflinks	exon	24518625	24518741	1	-	.	gene_id "CUFF.13588"; transcript_id "AT5G60930.1"; exon_number "13"; FPKM "0.0000000000"; frac "0.000000"; conf_lo "0.000000"; conf_hi "0.027700"; cov "0.000000";
Chr5	Cufflinks	exon	24518822	24518935	1	-	.	gene_id "CUFF.13588"; transcript_id "AT5G60930.1"; exon_number "14"; FPKM "0.0000000000"; frac "0.000000"; conf_lo "0.000000"; conf_hi "0.027700"; cov "0.000000";
Chr5	Cufflinks	exon	24519011	24519109	1	-	.	gene_id "CUFF.13588"; transcript_id "AT5G60930.1"; exon_number "15"; FPKM "0.0000000000"; frac "0.000000"; conf_lo "0.000000"; conf_hi "0.027700"; cov "0.000000";
Chr5	Cufflinks	exon	24519200	24519300	1	-	.	gene_id "CUFF.13588"; transcript_id "AT5G60930.1"; exon_number "16"; FPKM "0.0000000000"; frac "0.000000"; conf_lo "0.000000"; conf_hi "0.027700"; cov "0.000000";
Chr5	Cufflinks	exon	24519508	24519706	1	-	.	gene_id "CUFF.13588"; transcript_id "AT5G60930.1"; exon_number "17"; FPKM "0.0000000000"; frac "0.000000"; conf_lo "0.000000"; conf_hi "0.027700"; cov "0.000000";
Chr5	Cufflinks	exon	24519784	24519867	1	-	.	gene_id "CUFF.13588"; transcript_id "AT5G60930.1"; exon_number "18"; FPKM "0.0000000000"; frac "0.000000"; conf_lo "0.000000"; conf_hi "0.027700"; cov "0.000000";
Chr5	Cufflinks	exon	24519950	24520063	1	-	.	gene_id "CUFF.13588"; transcript_id "AT5G60930.1"; exon_number "19"; FPKM "0.0000000000"; frac "0.000000"; conf_lo "0.000000"; conf_hi "0.027700"; cov "0.000000";
Chr5	Cufflinks	exon	24520146	24520259	1	-	.	gene_id "CUFF.13588"; transcript_id "AT5G60930.1"; exon_number "20"; FPKM "0.0000000000"; frac "0.000000"; conf_lo "0.000000"; conf_hi "0.027700"; cov "0.000000";
Chr5	Cufflinks	exon	24520354	24520445	1	-	.	gene_id "CUFF.13588"; transcript_id "AT5G60930.1"; exon_number "21"; FPKM "0.0000000000"; frac "0.000000"; conf_lo "0.000000"; conf_hi "0.027700"; cov "0.000000";
Chr5	Cufflinks	exon	24520546	24520582	1	-	.	gene_id "CUFF.13588"; transcript_id "AT5G60930.1"; exon_number "22"; FPKM "0.0000000000"; frac "0.000000"; conf_lo "0.000000"; conf_hi "0.027700"; cov "0.000000";
Chr5	Cufflinks	exon	24520702	24520826	1	-	.	gene_id "CUFF.13588"; transcript_id "AT5G60930.1"; exon_number "23"; FPKM "0.0000000000"; frac "0.000000"; conf_lo "0.000000"; conf_hi "0.027700"; cov "0.000000";
Chr5	Cufflinks	exon	24520942	24521117	1	-	.	gene_id "CUFF.13588"; transcript_id "AT5G60930.1"; exon_number "24"; FPKM "0.0000000000"; frac "0.000000"; conf_lo "0.000000"; conf_hi "0.027700"; cov "0.000000";
Chr5	Cufflinks	exon	24521333	24521586	1	-	.	gene_id "CUFF.13588"; transcript_id "AT5G60930.1"; exon_number "25"; FPKM "0.0000000000"; frac "0.000000"; conf_lo "0.000000"; conf_hi "0.027700"; cov "0.000000";
Chr5	Cufflinks	exon	24521664	24521816	1	-	.	gene_id "CUFF.13588"; transcript_id "AT5G60930.1"; exon_number "26"; FPKM "0.0000000000"; frac "0.000000"; conf_lo "0.000000"; conf_hi "0.027700"; cov "0.000000";
Chr5	Cufflinks	exon	24521918	24522064	1	-	.	gene_id "CUFF.13588"; transcript_id "AT5G60930.1"; exon_number "27"; FPKM "0.0000000000"; frac "0.000000"; conf_lo "0.000000"; conf_hi "0.027700"; cov "0.000000";
Chr5	Cufflinks	exon	24522401	24522511	1	-	.	gene_id "CUFF.13588"; transcript_id "AT5G60930.1"; exon_number "28"; FPKM "0.0000000000"; frac "0.000000"; conf_lo "0.000000"; conf_hi "0.027700"; cov "0.000000";
Chr5	Cufflinks	transcript	24522978	24525812	1000	+	.	gene_id "CUFF.13589"; transcript_id "AT5G60940.1"; FPKM "5.7581142560"; frac "0.265296"; conf_lo "4.789258"; conf_hi "6.726971"; cov "33.809899"; full_read_support "yes";
Chr5	Cufflinks	exon	24522978	24523196	1000	+	.	gene_id "CUFF.13589"; transcript_id "AT5G60940.1"; exon_number "1"; FPKM "5.7581142560"; frac "0.265296"; conf_lo "4.789258"; conf_hi "6.726971"; cov "33.809899";
Chr5	Cufflinks	exon	24523412	24523495	1000	+	.	gene_id "CUFF.13589"; transcript_id "AT5G60940.1"; exon_number "2"; FPKM "5.7581142560"; frac "0.265296"; conf_lo "4.789258"; conf_hi "6.726971"; cov "33.809899";
Chr5	Cufflinks	exon	24523578	24523687	1000	+	.	gene_id "CUFF.13589"; transcript_id "AT5G60940.1"; exon_number "3"; FPKM "5.7581142560"; frac "0.265296"; conf_lo "4.789258"; conf_hi "6.726971"; cov "33.809899";
Chr5	Cufflinks	exon	24523780	24523849	1000	+	.	gene_id "CUFF.13589"; transcript_id "AT5G60940.1"; exon_number "4"; FPKM "5.7581142560"; frac "0.265296"; conf_lo "4.789258"; conf_hi "6.726971"; cov "33.809899";
Chr5	Cufflinks	exon	24523966	24524049	1000	+	.	gene_id "CUFF.13589"; transcript_id "AT5G60940.1"; exon_number "5"; FPKM "5.7581142560"; frac "0.265296"; conf_lo "4.789258"; conf_hi "6.726971"; cov "33.809899";
Chr5	Cufflinks	exon	24524148	24524225	1000	+	.	gene_id "CUFF.13589"; transcript_id "AT5G60940.1"; exon_number "6"; FPKM "5.7581142560"; frac "0.265296"; conf_lo "4.789258"; conf_hi "6.726971"; cov "33.809899";
Chr5	Cufflinks	exon	24524313	24524383	1000	+	.	gene_id "CUFF.13589"; transcript_id "AT5G60940.1"; exon_number "7"; FPKM "5.7581142560"; frac "0.265296"; conf_lo "4.789258"; conf_hi "6.726971"; cov "33.809899";
Chr5	Cufflinks	exon	24524485	24524536	1000	+	.	gene_id "CUFF.13589"; transcript_id "AT5G60940.1"; exon_number "8"; FPKM "5.7581142560"; frac "0.265296"; conf_lo "4.789258"; conf_hi "6.726971"; cov "33.809899";
Chr5	Cufflinks	exon	24524626	24524683	1000	+	.	gene_id "CUFF.13589"; transcript_id "AT5G60940.1"; exon_number "9"; FPKM "5.7581142560"; frac "0.265296"; conf_lo "4.789258"; conf_hi "6.726971"; cov "33.809899";
Chr5	Cufflinks	exon	24524800	24524900	1000	+	.	gene_id "CUFF.13589"; transcript_id "AT5G60940.1"; exon_number "10"; FPKM "5.7581142560"; frac "0.265296"; conf_lo "4.789258"; conf_hi "6.726971"; cov "33.809899";
Chr5	Cufflinks	exon	24525000	24525154	1000	+	.	gene_id "CUFF.13589"; transcript_id "AT5G60940.1"; exon_number "11"; FPKM "5.7581142560"; frac "0.265296"; conf_lo "4.789258"; conf_hi "6.726971"; cov "33.809899";
Chr5	Cufflinks	exon	24525250	24525358	1000	+	.	gene_id "CUFF.13589"; transcript_id "AT5G60940.1"; exon_number "12"; FPKM "5.7581142560"; frac "0.265296"; conf_lo "4.789258"; conf_hi "6.726971"; cov "33.809899";
Chr5	Cufflinks	exon	24525443	24525812	1000	+	.	gene_id "CUFF.13589"; transcript_id "AT5G60940.1"; exon_number "13"; FPKM "5.7581142560"; frac "0.265296"; conf_lo "4.789258"; conf_hi "6.726971"; cov "33.809899";
Chr5	Cufflinks	transcript	24523021	24525812	1	+	.	gene_id "CUFF.13589"; transcript_id "AT5G60940.2"; FPKM "0.0000000000"; frac "0.000000"; conf_lo "0.000000"; conf_hi "0.072368"; cov "0.000000"; full_read_support "yes";
Chr5	Cufflinks	exon	24523021	24523196	1	+	.	gene_id "CUFF.13589"; transcript_id "AT5G60940.2"; exon_number "1"; FPKM "0.0000000000"; frac "0.000000"; conf_lo "0.000000"; conf_hi "0.072368"; cov "0.000000";
Chr5	Cufflinks	exon	24523412	24523495	1	+	.	gene_id "CUFF.13589"; transcript_id "AT5G60940.2"; exon_number "2"; FPKM "0.0000000000"; frac "0.000000"; conf_lo "0.000000"; conf_hi "0.072368"; cov "0.000000";
Chr5	Cufflinks	exon	24523578	24523849	1	+	.	gene_id "CUFF.13589"; transcript_id "AT5G60940.2"; exon_number "3"; FPKM "0.0000000000"; frac "0.000000"; conf_lo "0.000000"; conf_hi "0.072368"; cov "0.000000";
Chr5	Cufflinks	exon	24523966	24524049	1	+	.	gene_id "CUFF.13589"; transcript_id "AT5G60940.2"; exon_number "4"; FPKM "0.0000000000"; frac "0.000000"; conf_lo "0.000000"; conf_hi "0.072368"; cov "0.000000";
Chr5	Cufflinks	exon	24524148	24524225	1	+	.	gene_id "CUFF.13589"; transcript_id "AT5G60940.2"; exon_number "5"; FPKM "0.0000000000"; frac "0.000000"; conf_lo "0.000000"; conf_hi "0.072368"; cov "0.000000";
Chr5	Cufflinks	exon	24524313	24524383	1	+	.	gene_id "CUFF.13589"; transcript_id "AT5G60940.2"; exon_number "6"; FPKM "0.0000000000"; frac "0.000000"; conf_lo "0.000000"; conf_hi "0.072368"; cov "0.000000";
Chr5	Cufflinks	exon	24524485	24524536	1	+	.	gene_id "CUFF.13589"; transcript_id "AT5G60940.2"; exon_number "7"; FPKM "0.0000000000"; frac "0.000000"; conf_lo "0.000000"; conf_hi "0.072368"; cov "0.000000";
Chr5	Cufflinks	exon	24524626	24524683	1	+	.	gene_id "CUFF.13589"; transcript_id "AT5G60940.2"; exon_number "8"; FPKM "0.0000000000"; frac "0.000000"; conf_lo "0.000000"; conf_hi "0.072368"; cov "0.000000";
Chr5	Cufflinks	exon	24524800	24524900	1	+	.	gene_id "CUFF.13589"; transcript_id "AT5G60940.2"; exon_number "9"; FPKM "0.0000000000"; frac "0.000000"; conf_lo "0.000000"; conf_hi "0.072368"; cov "0.000000";
Chr5	Cufflinks	exon	24525000	24525154	1	+	.	gene_id "CUFF.13589"; transcript_id "AT5G60940.2"; exon_number "10"; FPKM "0.0000000000"; frac "0.000000"; conf_lo "0.000000"; conf_hi "0.072368"; cov "0.000000";
Chr5	Cufflinks	exon	24525250	24525358	1	+	.	gene_id "CUFF.13589"; transcript_id "AT5G60940.2"; exon_number "11"; FPKM "0.0000000000"; frac "0.000000"; conf_lo "0.000000"; conf_hi "0.072368"; cov "0.000000";
Chr5	Cufflinks	exon	24525443	24525812	1	+	.	gene_id "CUFF.13589"; transcript_id "AT5G60940.2"; exon_number "12"; FPKM "0.0000000000"; frac "0.000000"; conf_lo "0.000000"; conf_hi "0.072368"; cov "0.000000";
Chr5	Cufflinks	transcript	24526298	24526636	1	+	.	gene_id "AT5G60945"; transcript_id "AT5G60945.1"; FPKM "0.0000000000"; frac "0.000000"; conf_lo "0.000000"; conf_hi "0.000000"; cov "0.000000"; full_read_support "no";
Chr5	Cufflinks	exon	24526298	24526636	1	+	.	gene_id "AT5G60945"; transcript_id "AT5G60945.1"; exon_number "1"; FPKM "0.0000000000"; frac "0.000000"; conf_lo "0.000000"; conf_hi "0.000000"; cov "0.000000";
Chr5	Cufflinks	transcript	24526847	24528084	1000	-	.	gene_id "AT5G60950"; transcript_id "AT5G60950.1"; FPKM "5.0110017764"; frac "1.000000"; conf_lo "3.848303"; conf_hi "6.173700"; cov "29.438528"; full_read_support "yes";
Chr5	Cufflinks	exon	24526847	24527197	1000	-	.	gene_id "AT5G60950"; transcript_id "AT5G60950.1"; exon_number "1"; FPKM "5.0110017764"; frac "1.000000"; conf_lo "3.848303"; conf_hi "6.173700"; cov "29.438528";
Chr5	Cufflinks	exon	24527283	24527715	1000	-	.	gene_id "AT5G60950"; transcript_id "AT5G60950.1"; exon_number "2"; FPKM "5.0110017764"; frac "1.000000"; conf_lo "3.848303"; conf_hi "6.173700"; cov "29.438528";
Chr5	Cufflinks	exon	24527787	24527860	1000	-	.	gene_id "AT5G60950"; transcript_id "AT5G60950.1"; exon_number "3"; FPKM "5.0110017764"; frac "1.000000"; conf_lo "3.848303"; conf_hi "6.173700"; cov "29.438528";
Chr5	Cufflinks	exon	24527939	24528084	1000	-	.	gene_id "AT5G60950"; transcript_id "AT5G60950.1"; exon_number "4"; FPKM "5.0110017764"; frac "1.000000"; conf_lo "3.848303"; conf_hi "6.173700"; cov "29.438528";
Chr5	Cufflinks	transcript	24528250	24530011	1000	-	.	gene_id "AT5G60960"; transcript_id "AT5G60960.1"; FPKM "30.5416509827"; frac "1.000000"; conf_lo "28.162716"; conf_hi "32.920586"; cov "179.235471"; full_read_support "yes";
Chr5	Cufflinks	exon	24528250	24530011	1000	-	.	gene_id "AT5G60960"; transcript_id "AT5G60960.1"; exon_number "1"; FPKM "30.5416509827"; frac "1.000000"; conf_lo "28.162716"; conf_hi "32.920586"; cov "179.235471";
Chr5	Cufflinks	transcript	24530176	24530248	1	+	.	gene_id "AT5G60963"; transcript_id "AT5G60963.1"; FPKM "0.0000000000"; frac "0.000000"; conf_lo "0.000000"; conf_hi "0.000000"; cov "0.000000"; full_read_support "no";
Chr5	Cufflinks	exon	24530176	24530248	1	+	.	gene_id "AT5G60963"; transcript_id "AT5G60963.1"; exon_number "1"; FPKM "0.0000000000"; frac "0.000000"; conf_lo "0.000000"; conf_hi "0.000000"; cov "0.000000";
Chr5	Cufflinks	transcript	24530586	24530924	1	+	.	gene_id "AT5G60964"; transcript_id "AT5G60964.1"; FPKM "0.0000000000"; frac "0.000000"; conf_lo "0.000000"; conf_hi "0.000000"; cov "0.000000"; full_read_support "no";
Chr5	Cufflinks	exon	24530586	24530924	1	+	.	gene_id "AT5G60964"; transcript_id "AT5G60964.1"; exon_number "1"; FPKM "0.0000000000"; frac "0.000000"; conf_lo "0.000000"; conf_hi "0.000000"; cov "0.000000";
Chr5	Cufflinks	transcript	24531667	24531738	1	+	.	gene_id "AT5G60966"; transcript_id "AT5G60966.1"; FPKM "0.0000000000"; frac "0.000000"; conf_lo "0.000000"; conf_hi "0.000000"; cov "0.000000"; full_read_support "no";
Chr5	Cufflinks	exon	24531667	24531738	1	+	.	gene_id "AT5G60966"; transcript_id "AT5G60966.1"; exon_number "1"; FPKM "0.0000000000"; frac "0.000000"; conf_lo "0.000000"; conf_hi "0.000000"; cov "0.000000";
Chr5	Cufflinks	transcript	24535570	24537047	1000	-	.	gene_id "AT5G60970"; transcript_id "AT5G60970.1"; FPKM "2.3363260375"; frac "1.000000"; conf_lo "1.658443"; conf_hi "3.014209"; cov "13.723359"; full_read_support "yes";
Chr5	Cufflinks	exon	24535570	24536707	1000	-	.	gene_id "AT5G60970"; transcript_id "AT5G60970.1"; exon_number "1"; FPKM "2.3363260375"; frac "1.000000"; conf_lo "1.658443"; conf_hi "3.014209"; cov "13.723359";
Chr5	Cufflinks	exon	24536938	24537047	1000	-	.	gene_id "AT5G60970"; transcript_id "AT5G60970.1"; exon_number "2"; FPKM "2.3363260375"; frac "1.000000"; conf_lo "1.658443"; conf_hi "3.014209"; cov "13.723359";
Chr5	Cufflinks	transcript	24542499	24542855	1	+	.	gene_id "AT5G60978"; transcript_id "AT5G60978.1"; FPKM "0.0000000000"; frac "0.000000"; conf_lo "0.000000"; conf_hi "0.000000"; cov "0.000000"; full_read_support "no";
Chr5	Cufflinks	exon	24542499	24542855	1	+	.	gene_id "AT5G60978"; transcript_id "AT5G60978.1"; exon_number "1"; FPKM "0.0000000000"; frac "0.000000"; conf_lo "0.000000"; conf_hi "0.000000"; cov "0.000000";
Chr5	Cufflinks	transcript	24543360	24546323	251	+	.	gene_id "CUFF.13590"; transcript_id "CUFF.13590.1"; FPKM "2.3738137182"; frac "0.126597"; conf_lo "1.652238"; conf_hi "3.095390"; cov "13.930905"; full_read_support "yes";
Chr5	Cufflinks	exon	24543360	24543479	251	+	.	gene_id "CUFF.13590"; transcript_id "CUFF.13590.1"; exon_number "1"; FPKM "2.3738137182"; frac "0.126597"; conf_lo "1.652238"; conf_hi "3.095390"; cov "13.930905";
Chr5	Cufflinks	exon	24543988	24544167	251	+	.	gene_id "CUFF.13590"; transcript_id "CUFF.13590.1"; exon_number "2"; FPKM "2.3738137182"; frac "0.126597"; conf_lo "1.652238"; conf_hi "3.095390"; cov "13.930905";
Chr5	Cufflinks	exon	24544258	24544555	251	+	.	gene_id "CUFF.13590"; transcript_id "CUFF.13590.1"; exon_number "3"; FPKM "2.3738137182"; frac "0.126597"; conf_lo "1.652238"; conf_hi "3.095390"; cov "13.930905";
Chr5	Cufflinks	exon	24544655	24544876	251	+	.	gene_id "CUFF.13590"; transcript_id "CUFF.13590.1"; exon_number "4"; FPKM "2.3738137182"; frac "0.126597"; conf_lo "1.652238"; conf_hi "3.095390"; cov "13.930905";
Chr5	Cufflinks	exon	24544977	24545145	251	+	.	gene_id "CUFF.13590"; transcript_id "CUFF.13590.1"; exon_number "5"; FPKM "2.3738137182"; frac "0.126597"; conf_lo "1.652238"; conf_hi "3.095390"; cov "13.930905";
Chr5	Cufflinks	exon	24545231	24545352	251	+	.	gene_id "CUFF.13590"; transcript_id "CUFF.13590.1"; exon_number "6"; FPKM "2.3738137182"; frac "0.126597"; conf_lo "1.652238"; conf_hi "3.095390"; cov "13.930905";
Chr5	Cufflinks	exon	24545429	24545494	251	+	.	gene_id "CUFF.13590"; transcript_id "CUFF.13590.1"; exon_number "7"; FPKM "2.3738137182"; frac "0.126597"; conf_lo "1.652238"; conf_hi "3.095390"; cov "13.930905";
Chr5	Cufflinks	exon	24545605	24545668	251	+	.	gene_id "CUFF.13590"; transcript_id "CUFF.13590.1"; exon_number "8"; FPKM "2.3738137182"; frac "0.126597"; conf_lo "1.652238"; conf_hi "3.095390"; cov "13.930905";
Chr5	Cufflinks	exon	24545765	24546323	251	+	.	gene_id "CUFF.13590"; transcript_id "CUFF.13590.1"; exon_number "9"; FPKM "2.3738137182"; frac "0.126597"; conf_lo "1.652238"; conf_hi "3.095390"; cov "13.930905";
Chr5	Cufflinks	transcript	24543360	24546269	1000	+	.	gene_id "CUFF.13590"; transcript_id "AT5G60980.2"; FPKM "9.4278658406"; frac "0.485518"; conf_lo "7.961358"; conf_hi "10.894374"; cov "55.328144"; full_read_support "yes";
Chr5	Cufflinks	exon	24543360	24543479	1000	+	.	gene_id "CUFF.13590"; transcript_id "AT5G60980.2"; exon_number "1"; FPKM "9.4278658406"; frac "0.485518"; conf_lo "7.961358"; conf_hi "10.894374"; cov "55.328144";
Chr5	Cufflinks	exon	24543988	24544167	1000	+	.	gene_id "CUFF.13590"; transcript_id "AT5G60980.2"; exon_number "2"; FPKM "9.4278658406"; frac "0.485518"; conf_lo "7.961358"; conf_hi "10.894374"; cov "55.328144";
Chr5	Cufflinks	exon	24544258	24544555	1000	+	.	gene_id "CUFF.13590"; transcript_id "AT5G60980.2"; exon_number "3"; FPKM "9.4278658406"; frac "0.485518"; conf_lo "7.961358"; conf_hi "10.894374"; cov "55.328144";
Chr5	Cufflinks	exon	24544656	24544876	1000	+	.	gene_id "CUFF.13590"; transcript_id "AT5G60980.2"; exon_number "4"; FPKM "9.4278658406"; frac "0.485518"; conf_lo "7.961358"; conf_hi "10.894374"; cov "55.328144";
Chr5	Cufflinks	exon	24544977	24545145	1000	+	.	gene_id "CUFF.13590"; transcript_id "AT5G60980.2"; exon_number "5"; FPKM "9.4278658406"; frac "0.485518"; conf_lo "7.961358"; conf_hi "10.894374"; cov "55.328144";
Chr5	Cufflinks	exon	24545231	24545352	1000	+	.	gene_id "CUFF.13590"; transcript_id "AT5G60980.2"; exon_number "6"; FPKM "9.4278658406"; frac "0.485518"; conf_lo "7.961358"; conf_hi "10.894374"; cov "55.328144";
Chr5	Cufflinks	exon	24545429	24545494	1000	+	.	gene_id "CUFF.13590"; transcript_id "AT5G60980.2"; exon_number "7"; FPKM "9.4278658406"; frac "0.485518"; conf_lo "7.961358"; conf_hi "10.894374"; cov "55.328144";
Chr5	Cufflinks	exon	24545605	24545668	1000	+	.	gene_id "CUFF.13590"; transcript_id "AT5G60980.2"; exon_number "8"; FPKM "9.4278658406"; frac "0.485518"; conf_lo "7.961358"; conf_hi "10.894374"; cov "55.328144";
Chr5	Cufflinks	exon	24545765	24546269	1000	+	.	gene_id "CUFF.13590"; transcript_id "AT5G60980.2"; exon_number "9"; FPKM "9.4278658406"; frac "0.485518"; conf_lo "7.961358"; conf_hi "10.894374"; cov "55.328144";
Chr5	Cufflinks	transcript	24543443	24546269	845	+	.	gene_id "CUFF.13590"; transcript_id "AT5G60980.1"; FPKM "7.9757606662"; frac "0.387886"; conf_lo "6.497079"; conf_hi "9.454443"; cov "46.806355"; full_read_support "yes";
Chr5	Cufflinks	exon	24543443	24543479	845	+	.	gene_id "CUFF.13590"; transcript_id "AT5G60980.1"; exon_number "1"; FPKM "7.9757606662"; frac "0.387886"; conf_lo "6.497079"; conf_hi "9.454443"; cov "46.806355";
Chr5	Cufflinks	exon	24543988	24544167	845	+	.	gene_id "CUFF.13590"; transcript_id "AT5G60980.1"; exon_number "2"; FPKM "7.9757606662"; frac "0.387886"; conf_lo "6.497079"; conf_hi "9.454443"; cov "46.806355";
Chr5	Cufflinks	exon	24544258	24544555	845	+	.	gene_id "CUFF.13590"; transcript_id "AT5G60980.1"; exon_number "3"; FPKM "7.9757606662"; frac "0.387886"; conf_lo "6.497079"; conf_hi "9.454443"; cov "46.806355";
Chr5	Cufflinks	exon	24544656	24544876	845	+	.	gene_id "CUFF.13590"; transcript_id "AT5G60980.1"; exon_number "4"; FPKM "7.9757606662"; frac "0.387886"; conf_lo "6.497079"; conf_hi "9.454443"; cov "46.806355";
Chr5	Cufflinks	exon	24544977	24545145	845	+	.	gene_id "CUFF.13590"; transcript_id "AT5G60980.1"; exon_number "5"; FPKM "7.9757606662"; frac "0.387886"; conf_lo "6.497079"; conf_hi "9.454443"; cov "46.806355";
Chr5	Cufflinks	exon	24545231	24545352	845	+	.	gene_id "CUFF.13590"; transcript_id "AT5G60980.1"; exon_number "6"; FPKM "7.9757606662"; frac "0.387886"; conf_lo "6.497079"; conf_hi "9.454443"; cov "46.806355";
Chr5	Cufflinks	exon	24545432	24545494	845	+	.	gene_id "CUFF.13590"; transcript_id "AT5G60980.1"; exon_number "7"; FPKM "7.9757606662"; frac "0.387886"; conf_lo "6.497079"; conf_hi "9.454443"; cov "46.806355";
Chr5	Cufflinks	exon	24545605	24545668	845	+	.	gene_id "CUFF.13590"; transcript_id "AT5G60980.1"; exon_number "8"; FPKM "7.9757606662"; frac "0.387886"; conf_lo "6.497079"; conf_hi "9.454443"; cov "46.806355";
Chr5	Cufflinks	exon	24545765	24546269	845	+	.	gene_id "CUFF.13590"; transcript_id "AT5G60980.1"; exon_number "9"; FPKM "7.9757606662"; frac "0.387886"; conf_lo "6.497079"; conf_hi "9.454443"; cov "46.806355";
Chr5	Cufflinks	transcript	24553841	24556749	172	+	.	gene_id "AT5G61010"; transcript_id "AT5G61010.2"; FPKM "0.5172285307"; frac "0.145067"; conf_lo "0.245060"; conf_hi "0.789397"; cov "3.033262"; full_read_support "yes";
Chr5	Cufflinks	exon	24553841	24554051	172	+	.	gene_id "AT5G61010"; transcript_id "AT5G61010.2"; exon_number "1"; FPKM "0.5172285307"; frac "0.145067"; conf_lo "0.245060"; conf_hi "0.789397"; cov "3.033262";
Chr5	Cufflinks	exon	24554156	24556749	172	+	.	gene_id "AT5G61010"; transcript_id "AT5G61010.2"; exon_number "2"; FPKM "0.5172285307"; frac "0.145067"; conf_lo "0.245060"; conf_hi "0.789397"; cov "3.033262";
Chr5	Cufflinks	transcript	24553898	24556749	1000	+	.	gene_id "AT5G61010"; transcript_id "AT5G61010.1"; FPKM "2.9942138614"; frac "0.854933"; conf_lo "2.463713"; conf_hi "3.524715"; cov "17.559425"; full_read_support "yes";
Chr5	Cufflinks	exon	24553898	24556749	1000	+	.	gene_id "AT5G61010"; transcript_id "AT5G61010.1"; exon_number "1"; FPKM "2.9942138614"; frac "0.854933"; conf_lo "2.463713"; conf_hi "3.524715"; cov "17.559425";
Chr5	Cufflinks	transcript	24557201	24559879	412	-	.	gene_id "CUFF.13591"; transcript_id "AT5G61020.2"; FPKM "22.4771450548"; frac "0.291521"; conf_lo "20.260505"; conf_hi "24.693785"; cov "131.948352"; full_read_support "yes";
Chr5	Cufflinks	exon	24557201	24557670	412	-	.	gene_id "CUFF.13591"; transcript_id "AT5G61020.2"; exon_number "1"; FPKM "22.4771450548"; frac "0.291521"; conf_lo "20.260505"; conf_hi "24.693785"; cov "131.948352";
Chr5	Cufflinks	exon	24557761	24557907	412	-	.	gene_id "CUFF.13591"; transcript_id "AT5G61020.2"; exon_number "2"; FPKM "22.4771450548"; frac "0.291521"; conf_lo "20.260505"; conf_hi "24.693785"; cov "131.948352";
Chr5	Cufflinks	exon	24557995	24558207	412	-	.	gene_id "CUFF.13591"; transcript_id "AT5G61020.2"; exon_number "3"; FPKM "22.4771450548"; frac "0.291521"; conf_lo "20.260505"; conf_hi "24.693785"; cov "131.948352";
Chr5	Cufflinks	exon	24558298	24558858	412	-	.	gene_id "CUFF.13591"; transcript_id "AT5G61020.2"; exon_number "4"; FPKM "22.4771450548"; frac "0.291521"; conf_lo "20.260505"; conf_hi "24.693785"; cov "131.948352";
Chr5	Cufflinks	exon	24558957	24559241	412	-	.	gene_id "CUFF.13591"; transcript_id "AT5G61020.2"; exon_number "5"; FPKM "22.4771450548"; frac "0.291521"; conf_lo "20.260505"; conf_hi "24.693785"; cov "131.948352";
Chr5	Cufflinks	exon	24559363	24559436	412	-	.	gene_id "CUFF.13591"; transcript_id "AT5G61020.2"; exon_number "6"; FPKM "22.4771450548"; frac "0.291521"; conf_lo "20.260505"; conf_hi "24.693785"; cov "131.948352";
Chr5	Cufflinks	exon	24559765	24559879	412	-	.	gene_id "CUFF.13591"; transcript_id "AT5G61020.2"; exon_number "7"; FPKM "22.4771450548"; frac "0.291521"; conf_lo "20.260505"; conf_hi "24.693785"; cov "131.948352";
Chr5	Cufflinks	transcript	24557201	24559878	1000	-	.	gene_id "CUFF.13591"; transcript_id "AT5G61020.1"; FPKM "54.4625115797"; frac "0.708479"; conf_lo "50.846350"; conf_hi "58.078673"; cov "319.713141"; full_read_support "yes";
Chr5	Cufflinks	exon	24557201	24557670	1000	-	.	gene_id "CUFF.13591"; transcript_id "AT5G61020.1"; exon_number "1"; FPKM "54.4625115797"; frac "0.708479"; conf_lo "50.846350"; conf_hi "58.078673"; cov "319.713141";
Chr5	Cufflinks	exon	24557761	24557907	1000	-	.	gene_id "CUFF.13591"; transcript_id "AT5G61020.1"; exon_number "2"; FPKM "54.4625115797"; frac "0.708479"; conf_lo "50.846350"; conf_hi "58.078673"; cov "319.713141";
Chr5	Cufflinks	exon	24557995	24558207	1000	-	.	gene_id "CUFF.13591"; transcript_id "AT5G61020.1"; exon_number "3"; FPKM "54.4625115797"; frac "0.708479"; conf_lo "50.846350"; conf_hi "58.078673"; cov "319.713141";
Chr5	Cufflinks	exon	24558298	24558858	1000	-	.	gene_id "CUFF.13591"; transcript_id "AT5G61020.1"; exon_number "4"; FPKM "54.4625115797"; frac "0.708479"; conf_lo "50.846350"; conf_hi "58.078673"; cov "319.713141";
Chr5	Cufflinks	exon	24558957	24559247	1000	-	.	gene_id "CUFF.13591"; transcript_id "AT5G61020.1"; exon_number "5"; FPKM "54.4625115797"; frac "0.708479"; conf_lo "50.846350"; conf_hi "58.078673"; cov "319.713141";
Chr5	Cufflinks	exon	24559363	24559436	1000	-	.	gene_id "CUFF.13591"; transcript_id "AT5G61020.1"; exon_number "6"; FPKM "54.4625115797"; frac "0.708479"; conf_lo "50.846350"; conf_hi "58.078673"; cov "319.713141";
Chr5	Cufflinks	exon	24559765	24559878	1000	-	.	gene_id "CUFF.13591"; transcript_id "AT5G61020.1"; exon_number "7"; FPKM "54.4625115797"; frac "0.708479"; conf_lo "50.846350"; conf_hi "58.078673"; cov "319.713141";
Chr5	Cufflinks	transcript	24560451	24562306	1000	+	.	gene_id "CUFF.13592"; transcript_id "AT5G61030.1"; FPKM "14.6938745308"; frac "0.537037"; conf_lo "12.794203"; conf_hi "16.593546"; cov "86.275920"; full_read_support "yes";
Chr5	Cufflinks	exon	24560451	24560500	1000	+	.	gene_id "CUFF.13592"; transcript_id "AT5G61030.1"; exon_number "1"; FPKM "14.6938745308"; frac "0.537037"; conf_lo "12.794203"; conf_hi "16.593546"; cov "86.275920";
Chr5	Cufflinks	exon	24560857	24561005	1000	+	.	gene_id "CUFF.13592"; transcript_id "AT5G61030.1"; exon_number "2"; FPKM "14.6938745308"; frac "0.537037"; conf_lo "12.794203"; conf_hi "16.593546"; cov "86.275920";
Chr5	Cufflinks	exon	24561100	24561168	1000	+	.	gene_id "CUFF.13592"; transcript_id "AT5G61030.1"; exon_number "3"; FPKM "14.6938745308"; frac "0.537037"; conf_lo "12.794203"; conf_hi "16.593546"; cov "86.275920";
Chr5	Cufflinks	exon	24561303	24561409	1000	+	.	gene_id "CUFF.13592"; transcript_id "AT5G61030.1"; exon_number "4"; FPKM "14.6938745308"; frac "0.537037"; conf_lo "12.794203"; conf_hi "16.593546"; cov "86.275920";
Chr5	Cufflinks	exon	24561535	24562306	1000	+	.	gene_id "CUFF.13592"; transcript_id "AT5G61030.1"; exon_number "5"; FPKM "14.6938745308"; frac "0.537037"; conf_lo "12.794203"; conf_hi "16.593546"; cov "86.275920";
Chr5	Cufflinks	transcript	24562333	24564959	1000	-	.	gene_id "AT5G61040"; transcript_id "AT5G61040.1"; FPKM "5.3698350992"; frac "0.462963"; conf_lo "4.627871"; conf_hi "6.111799"; cov "31.529292"; full_read_support "yes";
Chr5	Cufflinks	exon	24562333	24563201	1000	-	.	gene_id "AT5G61040"; transcript_id "AT5G61040.1"; exon_number "1"; FPKM "5.3698350992"; frac "0.462963"; conf_lo "4.627871"; conf_hi "6.111799"; cov "31.529292";
Chr5	Cufflinks	exon	24563307	24563617	1000	-	.	gene_id "AT5G61040"; transcript_id "AT5G61040.1"; exon_number "2"; FPKM "5.3698350992"; frac "0.462963"; conf_lo "4.627871"; conf_hi "6.111799"; cov "31.529292";
Chr5	Cufflinks	exon	24563705	24564959	1000	-	.	gene_id "AT5G61040"; transcript_id "AT5G61040.1"; exon_number "3"; FPKM "5.3698350992"; frac "0.462963"; conf_lo "4.627871"; conf_hi "6.111799"; cov "31.529292";
Chr5	Cufflinks	transcript	24565482	24566615	1	-	.	gene_id "AT5G61050"; transcript_id "AT5G61050.1"; FPKM "0.0000000000"; frac "0.000000"; conf_lo "0.000000"; conf_hi "0.000000"; cov "0.000000"; full_read_support "no";
Chr5	Cufflinks	exon	24565482	24565647	1	-	.	gene_id "AT5G61050"; transcript_id "AT5G61050.1"; exon_number "1"; FPKM "0.0000000000"; frac "0.000000"; conf_lo "0.000000"; conf_hi "0.000000"; cov "0.000000";
Chr5	Cufflinks	exon	24565763	24565827	1	-	.	gene_id "AT5G61050"; transcript_id "AT5G61050.1"; exon_number "2"; FPKM "0.0000000000"; frac "0.000000"; conf_lo "0.000000"; conf_hi "0.000000"; cov "0.000000";
Chr5	Cufflinks	exon	24565910	24566039	1	-	.	gene_id "AT5G61050"; transcript_id "AT5G61050.1"; exon_number "3"; FPKM "0.0000000000"; frac "0.000000"; conf_lo "0.000000"; conf_hi "0.000000"; cov "0.000000";
Chr5	Cufflinks	exon	24566134	24566327	1	-	.	gene_id "AT5G61050"; transcript_id "AT5G61050.1"; exon_number "4"; FPKM "0.0000000000"; frac "0.000000"; conf_lo "0.000000"; conf_hi "0.000000"; cov "0.000000";
Chr5	Cufflinks	exon	24566412	24566615	1	-	.	gene_id "AT5G61050"; transcript_id "AT5G61050.1"; exon_number "5"; FPKM "0.0000000000"; frac "0.000000"; conf_lo "0.000000"; conf_hi "0.000000"; cov "0.000000";
Chr5	Cufflinks	transcript	24566783	24570991	1	-	.	gene_id "CUFF.13593"; transcript_id "AT5G61060.2"; FPKM "0.0000000000"; frac "0.000000"; conf_lo "0.000000"; conf_hi "0.045911"; cov "0.000000"; full_read_support "no";
Chr5	Cufflinks	exon	24566783	24567302	1	-	.	gene_id "CUFF.13593"; transcript_id "AT5G61060.2"; exon_number "1"; FPKM "0.0000000000"; frac "0.000000"; conf_lo "0.000000"; conf_hi "0.045911"; cov "0.000000";
Chr5	Cufflinks	exon	24567403	24567467	1	-	.	gene_id "CUFF.13593"; transcript_id "AT5G61060.2"; exon_number "2"; FPKM "0.0000000000"; frac "0.000000"; conf_lo "0.000000"; conf_hi "0.045911"; cov "0.000000";
Chr5	Cufflinks	exon	24567552	24567678	1	-	.	gene_id "CUFF.13593"; transcript_id "AT5G61060.2"; exon_number "3"; FPKM "0.0000000000"; frac "0.000000"; conf_lo "0.000000"; conf_hi "0.045911"; cov "0.000000";
Chr5	Cufflinks	exon	24567783	24567976	1	-	.	gene_id "CUFF.13593"; transcript_id "AT5G61060.2"; exon_number "4"; FPKM "0.0000000000"; frac "0.000000"; conf_lo "0.000000"; conf_hi "0.045911"; cov "0.000000";
Chr5	Cufflinks	exon	24568066	24568299	1	-	.	gene_id "CUFF.13593"; transcript_id "AT5G61060.2"; exon_number "5"; FPKM "0.0000000000"; frac "0.000000"; conf_lo "0.000000"; conf_hi "0.045911"; cov "0.000000";
Chr5	Cufflinks	exon	24568516	24568599	1	-	.	gene_id "CUFF.13593"; transcript_id "AT5G61060.2"; exon_number "6"; FPKM "0.0000000000"; frac "0.000000"; conf_lo "0.000000"; conf_hi "0.045911"; cov "0.000000";
Chr5	Cufflinks	exon	24568725	24568895	1	-	.	gene_id "CUFF.13593"; transcript_id "AT5G61060.2"; exon_number "7"; FPKM "0.0000000000"; frac "0.000000"; conf_lo "0.000000"; conf_hi "0.045911"; cov "0.000000";
Chr5	Cufflinks	exon	24569049	24569125	1	-	.	gene_id "CUFF.13593"; transcript_id "AT5G61060.2"; exon_number "8"; FPKM "0.0000000000"; frac "0.000000"; conf_lo "0.000000"; conf_hi "0.045911"; cov "0.000000";
Chr5	Cufflinks	exon	24569202	24569413	1	-	.	gene_id "CUFF.13593"; transcript_id "AT5G61060.2"; exon_number "9"; FPKM "0.0000000000"; frac "0.000000"; conf_lo "0.000000"; conf_hi "0.045911"; cov "0.000000";
Chr5	Cufflinks	exon	24569548	24569660	1	-	.	gene_id "CUFF.13593"; transcript_id "AT5G61060.2"; exon_number "10"; FPKM "0.0000000000"; frac "0.000000"; conf_lo "0.000000"; conf_hi "0.045911"; cov "0.000000";
Chr5	Cufflinks	exon	24569760	24569906	1	-	.	gene_id "CUFF.13593"; transcript_id "AT5G61060.2"; exon_number "11"; FPKM "0.0000000000"; frac "0.000000"; conf_lo "0.000000"; conf_hi "0.045911"; cov "0.000000";
Chr5	Cufflinks	exon	24570017	24570218	1	-	.	gene_id "CUFF.13593"; transcript_id "AT5G61060.2"; exon_number "12"; FPKM "0.0000000000"; frac "0.000000"; conf_lo "0.000000"; conf_hi "0.045911"; cov "0.000000";
Chr5	Cufflinks	exon	24570715	24570991	1	-	.	gene_id "CUFF.13593"; transcript_id "AT5G61060.2"; exon_number "13"; FPKM "0.0000000000"; frac "0.000000"; conf_lo "0.000000"; conf_hi "0.045911"; cov "0.000000";
Chr5	Cufflinks	transcript	24566791	24571066	1000	-	.	gene_id "CUFF.13593"; transcript_id "AT5G61060.1"; FPKM "6.3844365224"; frac "1.000000"; conf_lo "5.575496"; conf_hi "7.193377"; cov "37.495683"; full_read_support "yes";
Chr5	Cufflinks	exon	24566791	24567302	1000	-	.	gene_id "CUFF.13593"; transcript_id "AT5G61060.1"; exon_number "1"; FPKM "6.3844365224"; frac "1.000000"; conf_lo "5.575496"; conf_hi "7.193377"; cov "37.495683";
Chr5	Cufflinks	exon	24567403	24567467	1000	-	.	gene_id "CUFF.13593"; transcript_id "AT5G61060.1"; exon_number "2"; FPKM "6.3844365224"; frac "1.000000"; conf_lo "5.575496"; conf_hi "7.193377"; cov "37.495683";
Chr5	Cufflinks	exon	24567552	24567678	1000	-	.	gene_id "CUFF.13593"; transcript_id "AT5G61060.1"; exon_number "3"; FPKM "6.3844365224"; frac "1.000000"; conf_lo "5.575496"; conf_hi "7.193377"; cov "37.495683";
Chr5	Cufflinks	exon	24567783	24567976	1000	-	.	gene_id "CUFF.13593"; transcript_id "AT5G61060.1"; exon_number "4"; FPKM "6.3844365224"; frac "1.000000"; conf_lo "5.575496"; conf_hi "7.193377"; cov "37.495683";
Chr5	Cufflinks	exon	24568066	24568299	1000	-	.	gene_id "CUFF.13593"; transcript_id "AT5G61060.1"; exon_number "5"; FPKM "6.3844365224"; frac "1.000000"; conf_lo "5.575496"; conf_hi "7.193377"; cov "37.495683";
Chr5	Cufflinks	exon	24568516	24568599	1000	-	.	gene_id "CUFF.13593"; transcript_id "AT5G61060.1"; exon_number "6"; FPKM "6.3844365224"; frac "1.000000"; conf_lo "5.575496"; conf_hi "7.193377"; cov "37.495683";
Chr5	Cufflinks	exon	24568725	24568895	1000	-	.	gene_id "CUFF.13593"; transcript_id "AT5G61060.1"; exon_number "7"; FPKM "6.3844365224"; frac "1.000000"; conf_lo "5.575496"; conf_hi "7.193377"; cov "37.495683";
Chr5	Cufflinks	exon	24569061	24569125	1000	-	.	gene_id "CUFF.13593"; transcript_id "AT5G61060.1"; exon_number "8"; FPKM "6.3844365224"; frac "1.000000"; conf_lo "5.575496"; conf_hi "7.193377"; cov "37.495683";
Chr5	Cufflinks	exon	24569202	24569413	1000	-	.	gene_id "CUFF.13593"; transcript_id "AT5G61060.1"; exon_number "9"; FPKM "6.3844365224"; frac "1.000000"; conf_lo "5.575496"; conf_hi "7.193377"; cov "37.495683";
Chr5	Cufflinks	exon	24569548	24569660	1000	-	.	gene_id "CUFF.13593"; transcript_id "AT5G61060.1"; exon_number "10"; FPKM "6.3844365224"; frac "1.000000"; conf_lo "5.575496"; conf_hi "7.193377"; cov "37.495683";
Chr5	Cufflinks	exon	24569760	24569906	1000	-	.	gene_id "CUFF.13593"; transcript_id "AT5G61060.1"; exon_number "11"; FPKM "6.3844365224"; frac "1.000000"; conf_lo "5.575496"; conf_hi "7.193377"; cov "37.495683";
Chr5	Cufflinks	exon	24570017	24570218	1000	-	.	gene_id "CUFF.13593"; transcript_id "AT5G61060.1"; exon_number "12"; FPKM "6.3844365224"; frac "1.000000"; conf_lo "5.575496"; conf_hi "7.193377"; cov "37.495683";
Chr5	Cufflinks	exon	24570715	24571066	1000	-	.	gene_id "CUFF.13593"; transcript_id "AT5G61060.1"; exon_number "13"; FPKM "6.3844365224"; frac "1.000000"; conf_lo "5.575496"; conf_hi "7.193377"; cov "37.495683";
Chr5	Cufflinks	transcript	24571171	24574372	1000	-	.	gene_id "CUFF.13594"; transcript_id "AT5G61070.1"; FPKM "0.2325324561"; frac "1.000000"; conf_lo "0.066495"; conf_hi "0.398570"; cov "1.365020"; full_read_support "no";
Chr5	Cufflinks	exon	24571171	24572133	1000	-	.	gene_id "CUFF.13594"; transcript_id "AT5G61070.1"; exon_number "1"; FPKM "0.2325324561"; frac "1.000000"; conf_lo "0.066495"; conf_hi "0.398570"; cov "1.365020";
Chr5	Cufflinks	exon	24572278	24572448	1000	-	.	gene_id "CUFF.13594"; transcript_id "AT5G61070.1"; exon_number "2"; FPKM "0.2325324561"; frac "1.000000"; conf_lo "0.066495"; conf_hi "0.398570"; cov "1.365020";
Chr5	Cufflinks	exon	24572580	24572644	1000	-	.	gene_id "CUFF.13594"; transcript_id "AT5G61070.1"; exon_number "3"; FPKM "0.2325324561"; frac "1.000000"; conf_lo "0.066495"; conf_hi "0.398570"; cov "1.365020";
Chr5	Cufflinks	exon	24572723	24572934	1000	-	.	gene_id "CUFF.13594"; transcript_id "AT5G61070.1"; exon_number "4"; FPKM "0.2325324561"; frac "1.000000"; conf_lo "0.066495"; conf_hi "0.398570"; cov "1.365020";
Chr5	Cufflinks	exon	24573033	24573145	1000	-	.	gene_id "CUFF.13594"; transcript_id "AT5G61070.1"; exon_number "5"; FPKM "0.2325324561"; frac "1.000000"; conf_lo "0.066495"; conf_hi "0.398570"; cov "1.365020";
Chr5	Cufflinks	exon	24573269	24573415	1000	-	.	gene_id "CUFF.13594"; transcript_id "AT5G61070.1"; exon_number "6"; FPKM "0.2325324561"; frac "1.000000"; conf_lo "0.066495"; conf_hi "0.398570"; cov "1.365020";
Chr5	Cufflinks	exon	24573521	24573722	1000	-	.	gene_id "CUFF.13594"; transcript_id "AT5G61070.1"; exon_number "7"; FPKM "0.2325324561"; frac "1.000000"; conf_lo "0.066495"; conf_hi "0.398570"; cov "1.365020";
Chr5	Cufflinks	exon	24574071	24574372	1000	-	.	gene_id "CUFF.13594"; transcript_id "AT5G61070.1"; exon_number "8"; FPKM "0.2325324561"; frac "1.000000"; conf_lo "0.066495"; conf_hi "0.398570"; cov "1.365020";
Chr5	Cufflinks	transcript	24574902	24577714	1	-	.	gene_id "AT5G61090"; transcript_id "AT5G61090.1"; FPKM "0.0000000000"; frac "0.000000"; conf_lo "0.000000"; conf_hi "0.000000"; cov "0.000000"; full_read_support "no";
Chr5	Cufflinks	exon	24574902	24575647	1	-	.	gene_id "AT5G61090"; transcript_id "AT5G61090.1"; exon_number "1"; FPKM "0.0000000000"; frac "0.000000"; conf_lo "0.000000"; conf_hi "0.000000"; cov "0.000000";
Chr5	Cufflinks	exon	24575731	24575855	1	-	.	gene_id "AT5G61090"; transcript_id "AT5G61090.1"; exon_number "2"; FPKM "0.0000000000"; frac "0.000000"; conf_lo "0.000000"; conf_hi "0.000000"; cov "0.000000";
Chr5	Cufflinks	exon	24575958	24576185	1	-	.	gene_id "AT5G61090"; transcript_id "AT5G61090.1"; exon_number "3"; FPKM "0.0000000000"; frac "0.000000"; conf_lo "0.000000"; conf_hi "0.000000"; cov "0.000000";
Chr5	Cufflinks	exon	24576610	24576733	1	-	.	gene_id "AT5G61090"; transcript_id "AT5G61090.1"; exon_number "4"; FPKM "0.0000000000"; frac "0.000000"; conf_lo "0.000000"; conf_hi "0.000000"; cov "0.000000";
Chr5	Cufflinks	exon	24576835	24577714	1	-	.	gene_id "AT5G61090"; transcript_id "AT5G61090.1"; exon_number "5"; FPKM "0.0000000000"; frac "0.000000"; conf_lo "0.000000"; conf_hi "0.000000"; cov "0.000000";
Chr5	Cufflinks	transcript	24579170	24580327	1000	-	.	gene_id "AT5G61100"; transcript_id "AT5G61100.1"; FPKM "0.1052990200"; frac "1.000000"; conf_lo "0.000000"; conf_hi "0.315897"; cov "0.610566"; full_read_support "no";
Chr5	Cufflinks	exon	24579170	24579255	1000	-	.	gene_id "AT5G61100"; transcript_id "AT5G61100.1"; exon_number "1"; FPKM "0.1052990200"; frac "1.000000"; conf_lo "0.000000"; conf_hi "0.315897"; cov "0.610566";
Chr5	Cufflinks	exon	24579366	24579787	1000	-	.	gene_id "AT5G61100"; transcript_id "AT5G61100.1"; exon_number "2"; FPKM "0.1052990200"; frac "1.000000"; conf_lo "0.000000"; conf_hi "0.315897"; cov "0.610566";
Chr5	Cufflinks	exon	24579890	24579978	1000	-	.	gene_id "AT5G61100"; transcript_id "AT5G61100.1"; exon_number "3"; FPKM "0.1052990200"; frac "1.000000"; conf_lo "0.000000"; conf_hi "0.315897"; cov "0.610566";
Chr5	Cufflinks	exon	24580241	24580327	1000	-	.	gene_id "AT5G61100"; transcript_id "AT5G61100.1"; exon_number "4"; FPKM "0.1052990200"; frac "1.000000"; conf_lo "0.000000"; conf_hi "0.315897"; cov "0.610566";
Chr5	Cufflinks	transcript	24581078	24582130	1	-	.	gene_id "AT5G61110"; transcript_id "AT5G61110.1"; FPKM "0.0000000000"; frac "0.000000"; conf_lo "0.000000"; conf_hi "0.000000"; cov "0.000000"; full_read_support "no";
Chr5	Cufflinks	exon	24581078	24581145	1	-	.	gene_id "AT5G61110"; transcript_id "AT5G61110.1"; exon_number "1"; FPKM "0.0000000000"; frac "0.000000"; conf_lo "0.000000"; conf_hi "0.000000"; cov "0.000000";
Chr5	Cufflinks	exon	24581260	24581504	1	-	.	gene_id "AT5G61110"; transcript_id "AT5G61110.1"; exon_number "2"; FPKM "0.0000000000"; frac "0.000000"; conf_lo "0.000000"; conf_hi "0.000000"; cov "0.000000";
Chr5	Cufflinks	exon	24581594	24581682	1	-	.	gene_id "AT5G61110"; transcript_id "AT5G61110.1"; exon_number "3"; FPKM "0.0000000000"; frac "0.000000"; conf_lo "0.000000"; conf_hi "0.000000"; cov "0.000000";
Chr5	Cufflinks	exon	24581908	24582130	1	-	.	gene_id "AT5G61110"; transcript_id "AT5G61110.1"; exon_number "4"; FPKM "0.0000000000"; frac "0.000000"; conf_lo "0.000000"; conf_hi "0.000000"; cov "0.000000";
Chr5	Cufflinks	transcript	24582303	24585806	1	-	.	gene_id "AT5G61120"; transcript_id "AT5G61120.1"; FPKM "0.0000000000"; frac "0.000000"; conf_lo "0.000000"; conf_hi "0.000000"; cov "0.000000"; full_read_support "no";
Chr5	Cufflinks	exon	24582303	24582554	1	-	.	gene_id "AT5G61120"; transcript_id "AT5G61120.1"; exon_number "1"; FPKM "0.0000000000"; frac "0.000000"; conf_lo "0.000000"; conf_hi "0.000000"; cov "0.000000";
Chr5	Cufflinks	exon	24582663	24582808	1	-	.	gene_id "AT5G61120"; transcript_id "AT5G61120.1"; exon_number "2"; FPKM "0.0000000000"; frac "0.000000"; conf_lo "0.000000"; conf_hi "0.000000"; cov "0.000000";
Chr5	Cufflinks	exon	24582882	24583006	1	-	.	gene_id "AT5G61120"; transcript_id "AT5G61120.1"; exon_number "3"; FPKM "0.0000000000"; frac "0.000000"; conf_lo "0.000000"; conf_hi "0.000000"; cov "0.000000";
Chr5	Cufflinks	exon	24583080	24583310	1	-	.	gene_id "AT5G61120"; transcript_id "AT5G61120.1"; exon_number "4"; FPKM "0.0000000000"; frac "0.000000"; conf_lo "0.000000"; conf_hi "0.000000"; cov "0.000000";
Chr5	Cufflinks	exon	24583552	24583675	1	-	.	gene_id "AT5G61120"; transcript_id "AT5G61120.1"; exon_number "5"; FPKM "0.0000000000"; frac "0.000000"; conf_lo "0.000000"; conf_hi "0.000000"; cov "0.000000";
Chr5	Cufflinks	exon	24583801	24584276	1	-	.	gene_id "AT5G61120"; transcript_id "AT5G61120.1"; exon_number "6"; FPKM "0.0000000000"; frac "0.000000"; conf_lo "0.000000"; conf_hi "0.000000"; cov "0.000000";
Chr5	Cufflinks	exon	24584376	24584461	1	-	.	gene_id "AT5G61120"; transcript_id "AT5G61120.1"; exon_number "7"; FPKM "0.0000000000"; frac "0.000000"; conf_lo "0.000000"; conf_hi "0.000000"; cov "0.000000";
Chr5	Cufflinks	exon	24585007	24585058	1	-	.	gene_id "AT5G61120"; transcript_id "AT5G61120.1"; exon_number "8"; FPKM "0.0000000000"; frac "0.000000"; conf_lo "0.000000"; conf_hi "0.000000"; cov "0.000000";
Chr5	Cufflinks	exon	24585643	24585806	1	-	.	gene_id "AT5G61120"; transcript_id "AT5G61120.1"; exon_number "9"; FPKM "0.0000000000"; frac "0.000000"; conf_lo "0.000000"; conf_hi "0.000000"; cov "0.000000";
Chr5	Cufflinks	transcript	24587213	24589580	1000	-	.	gene_id "CUFF.13595"; transcript_id "AT5G61130.1"; FPKM "29.2555274035"; frac "1.000000"; conf_lo "26.305554"; conf_hi "32.205501"; cov "171.766425"; full_read_support "yes";
Chr5	Cufflinks	exon	24587213	24587717	1000	-	.	gene_id "CUFF.13595"; transcript_id "AT5G61130.1"; exon_number "1"; FPKM "29.2555274035"; frac "1.000000"; conf_lo "26.305554"; conf_hi "32.205501"; cov "171.766425";
Chr5	Cufflinks	exon	24588383	24588416	1000	-	.	gene_id "CUFF.13595"; transcript_id "AT5G61130.1"; exon_number "2"; FPKM "29.2555274035"; frac "1.000000"; conf_lo "26.305554"; conf_hi "32.205501"; cov "171.766425";
Chr5	Cufflinks	exon	24588707	24588946	1000	-	.	gene_id "CUFF.13595"; transcript_id "AT5G61130.1"; exon_number "3"; FPKM "29.2555274035"; frac "1.000000"; conf_lo "26.305554"; conf_hi "32.205501"; cov "171.766425";
Chr5	Cufflinks	exon	24589318	24589580	1000	-	.	gene_id "CUFF.13595"; transcript_id "AT5G61130.1"; exon_number "4"; FPKM "29.2555274035"; frac "1.000000"; conf_lo "26.305554"; conf_hi "32.205501"; cov "171.766425";
Chr5	Cufflinks	transcript	24589906	24603518	194	+	.	gene_id "CUFF.13596"; transcript_id "CUFF.13596.1"; FPKM "1.1535551475"; frac "0.162933"; conf_lo "0.891903"; conf_hi "1.415207"; cov "6.774077"; full_read_support "yes";
Chr5	Cufflinks	exon	24589906	24590321	194	+	.	gene_id "CUFF.13596"; transcript_id "CUFF.13596.1"; exon_number "1"; FPKM "1.1535551475"; frac "0.162933"; conf_lo "0.891903"; conf_hi "1.415207"; cov "6.774077";
Chr5	Cufflinks	exon	24590517	24590578	194	+	.	gene_id "CUFF.13596"; transcript_id "CUFF.13596.1"; exon_number "2"; FPKM "1.1535551475"; frac "0.162933"; conf_lo "0.891903"; conf_hi "1.415207"; cov "6.774077";
Chr5	Cufflinks	exon	24590664	24590844	194	+	.	gene_id "CUFF.13596"; transcript_id "CUFF.13596.1"; exon_number "3"; FPKM "1.1535551475"; frac "0.162933"; conf_lo "0.891903"; conf_hi "1.415207"; cov "6.774077";
Chr5	Cufflinks	exon	24590999	24591428	194	+	.	gene_id "CUFF.13596"; transcript_id "CUFF.13596.1"; exon_number "4"; FPKM "1.1535551475"; frac "0.162933"; conf_lo "0.891903"; conf_hi "1.415207"; cov "6.774077";
Chr5	Cufflinks	exon	24591518	24591583	194	+	.	gene_id "CUFF.13596"; transcript_id "CUFF.13596.1"; exon_number "5"; FPKM "1.1535551475"; frac "0.162933"; conf_lo "0.891903"; conf_hi "1.415207"; cov "6.774077";
Chr5	Cufflinks	exon	24591892	24591996	194	+	.	gene_id "CUFF.13596"; transcript_id "CUFF.13596.1"; exon_number "6"; FPKM "1.1535551475"; frac "0.162933"; conf_lo "0.891903"; conf_hi "1.415207"; cov "6.774077";
Chr5	Cufflinks	exon	24592089	24592385	194	+	.	gene_id "CUFF.13596"; transcript_id "CUFF.13596.1"; exon_number "7"; FPKM "1.1535551475"; frac "0.162933"; conf_lo "0.891903"; conf_hi "1.415207"; cov "6.774077";
Chr5	Cufflinks	exon	24592568	24592684	194	+	.	gene_id "CUFF.13596"; transcript_id "CUFF.13596.1"; exon_number "8"; FPKM "1.1535551475"; frac "0.162933"; conf_lo "0.891903"; conf_hi "1.415207"; cov "6.774077";
Chr5	Cufflinks	exon	24592767	24592826	194	+	.	gene_id "CUFF.13596"; transcript_id "CUFF.13596.1"; exon_number "9"; FPKM "1.1535551475"; frac "0.162933"; conf_lo "0.891903"; conf_hi "1.415207"; cov "6.774077";
Chr5	Cufflinks	exon	24593036	24593107	194	+	.	gene_id "CUFF.13596"; transcript_id "CUFF.13596.1"; exon_number "10"; FPKM "1.1535551475"; frac "0.162933"; conf_lo "0.891903"; conf_hi "1.415207"; cov "6.774077";
Chr5	Cufflinks	exon	24593183	24593299	194	+	.	gene_id "CUFF.13596"; transcript_id "CUFF.13596.1"; exon_number "11"; FPKM "1.1535551475"; frac "0.162933"; conf_lo "0.891903"; conf_hi "1.415207"; cov "6.774077";
Chr5	Cufflinks	exon	24593390	24593551	194	+	.	gene_id "CUFF.13596"; transcript_id "CUFF.13596.1"; exon_number "12"; FPKM "1.1535551475"; frac "0.162933"; conf_lo "0.891903"; conf_hi "1.415207"; cov "6.774077";
Chr5	Cufflinks	exon	24593665	24593730	194	+	.	gene_id "CUFF.13596"; transcript_id "CUFF.13596.1"; exon_number "13"; FPKM "1.1535551475"; frac "0.162933"; conf_lo "0.891903"; conf_hi "1.415207"; cov "6.774077";
Chr5	Cufflinks	exon	24593853	24594005	194	+	.	gene_id "CUFF.13596"; transcript_id "CUFF.13596.1"; exon_number "14"; FPKM "1.1535551475"; frac "0.162933"; conf_lo "0.891903"; conf_hi "1.415207"; cov "6.774077";
Chr5	Cufflinks	exon	24594089	24594172	194	+	.	gene_id "CUFF.13596"; transcript_id "CUFF.13596.1"; exon_number "15"; FPKM "1.1535551475"; frac "0.162933"; conf_lo "0.891903"; conf_hi "1.415207"; cov "6.774077";
Chr5	Cufflinks	exon	24594368	24594442	194	+	.	gene_id "CUFF.13596"; transcript_id "CUFF.13596.1"; exon_number "16"; FPKM "1.1535551475"; frac "0.162933"; conf_lo "0.891903"; conf_hi "1.415207"; cov "6.774077";
Chr5	Cufflinks	exon	24594523	24594654	194	+	.	gene_id "CUFF.13596"; transcript_id "CUFF.13596.1"; exon_number "17"; FPKM "1.1535551475"; frac "0.162933"; conf_lo "0.891903"; conf_hi "1.415207"; cov "6.774077";
Chr5	Cufflinks	exon	24594728	24594793	194	+	.	gene_id "CUFF.13596"; transcript_id "CUFF.13596.1"; exon_number "18"; FPKM "1.1535551475"; frac "0.162933"; conf_lo "0.891903"; conf_hi "1.415207"; cov "6.774077";
Chr5	Cufflinks	exon	24594936	24595001	194	+	.	gene_id "CUFF.13596"; transcript_id "CUFF.13596.1"; exon_number "19"; FPKM "1.1535551475"; frac "0.162933"; conf_lo "0.891903"; conf_hi "1.415207"; cov "6.774077";
Chr5	Cufflinks	exon	24595085	24595207	194	+	.	gene_id "CUFF.13596"; transcript_id "CUFF.13596.1"; exon_number "20"; FPKM "1.1535551475"; frac "0.162933"; conf_lo "0.891903"; conf_hi "1.415207"; cov "6.774077";
Chr5	Cufflinks	exon	24595332	24595481	194	+	.	gene_id "CUFF.13596"; transcript_id "CUFF.13596.1"; exon_number "21"; FPKM "1.1535551475"; frac "0.162933"; conf_lo "0.891903"; conf_hi "1.415207"; cov "6.774077";
Chr5	Cufflinks	exon	24595634	24595846	194	+	.	gene_id "CUFF.13596"; transcript_id "CUFF.13596.1"; exon_number "22"; FPKM "1.1535551475"; frac "0.162933"; conf_lo "0.891903"; conf_hi "1.415207"; cov "6.774077";
Chr5	Cufflinks	exon	24595946	24596101	194	+	.	gene_id "CUFF.13596"; transcript_id "CUFF.13596.1"; exon_number "23"; FPKM "1.1535551475"; frac "0.162933"; conf_lo "0.891903"; conf_hi "1.415207"; cov "6.774077";
Chr5	Cufflinks	exon	24596196	24596420	194	+	.	gene_id "CUFF.13596"; transcript_id "CUFF.13596.1"; exon_number "24"; FPKM "1.1535551475"; frac "0.162933"; conf_lo "0.891903"; conf_hi "1.415207"; cov "6.774077";
Chr5	Cufflinks	exon	24596489	24596590	194	+	.	gene_id "CUFF.13596"; transcript_id "CUFF.13596.1"; exon_number "25"; FPKM "1.1535551475"; frac "0.162933"; conf_lo "0.891903"; conf_hi "1.415207"; cov "6.774077";
Chr5	Cufflinks	exon	24596684	24596764	194	+	.	gene_id "CUFF.13596"; transcript_id "CUFF.13596.1"; exon_number "26"; FPKM "1.1535551475"; frac "0.162933"; conf_lo "0.891903"; conf_hi "1.415207"; cov "6.774077";
Chr5	Cufflinks	exon	24596850	24596930	194	+	.	gene_id "CUFF.13596"; transcript_id "CUFF.13596.1"; exon_number "27"; FPKM "1.1535551475"; frac "0.162933"; conf_lo "0.891903"; conf_hi "1.415207"; cov "6.774077";
Chr5	Cufflinks	exon	24597147	24597350	194	+	.	gene_id "CUFF.13596"; transcript_id "CUFF.13596.1"; exon_number "28"; FPKM "1.1535551475"; frac "0.162933"; conf_lo "0.891903"; conf_hi "1.415207"; cov "6.774077";
Chr5	Cufflinks	exon	24597451	24597567	194	+	.	gene_id "CUFF.13596"; transcript_id "CUFF.13596.1"; exon_number "29"; FPKM "1.1535551475"; frac "0.162933"; conf_lo "0.891903"; conf_hi "1.415207"; cov "6.774077";
Chr5	Cufflinks	exon	24597673	24597795	194	+	.	gene_id "CUFF.13596"; transcript_id "CUFF.13596.1"; exon_number "30"; FPKM "1.1535551475"; frac "0.162933"; conf_lo "0.891903"; conf_hi "1.415207"; cov "6.774077";
Chr5	Cufflinks	exon	24598026	24598115	194	+	.	gene_id "CUFF.13596"; transcript_id "CUFF.13596.1"; exon_number "31"; FPKM "1.1535551475"; frac "0.162933"; conf_lo "0.891903"; conf_hi "1.415207"; cov "6.774077";
Chr5	Cufflinks	exon	24598223	24598348	194	+	.	gene_id "CUFF.13596"; transcript_id "CUFF.13596.1"; exon_number "32"; FPKM "1.1535551475"; frac "0.162933"; conf_lo "0.891903"; conf_hi "1.415207"; cov "6.774077";
Chr5	Cufflinks	exon	24598413	24598475	194	+	.	gene_id "CUFF.13596"; transcript_id "CUFF.13596.1"; exon_number "33"; FPKM "1.1535551475"; frac "0.162933"; conf_lo "0.891903"; conf_hi "1.415207"; cov "6.774077";
Chr5	Cufflinks	exon	24598675	24598763	194	+	.	gene_id "CUFF.13596"; transcript_id "CUFF.13596.1"; exon_number "34"; FPKM "1.1535551475"; frac "0.162933"; conf_lo "0.891903"; conf_hi "1.415207"; cov "6.774077";
Chr5	Cufflinks	exon	24599035	24599125	194	+	.	gene_id "CUFF.13596"; transcript_id "CUFF.13596.1"; exon_number "35"; FPKM "1.1535551475"; frac "0.162933"; conf_lo "0.891903"; conf_hi "1.415207"; cov "6.774077";
Chr5	Cufflinks	exon	24599314	24599463	194	+	.	gene_id "CUFF.13596"; transcript_id "CUFF.13596.1"; exon_number "36"; FPKM "1.1535551475"; frac "0.162933"; conf_lo "0.891903"; conf_hi "1.415207"; cov "6.774077";
Chr5	Cufflinks	exon	24599561	24599752	194	+	.	gene_id "CUFF.13596"; transcript_id "CUFF.13596.1"; exon_number "37"; FPKM "1.1535551475"; frac "0.162933"; conf_lo "0.891903"; conf_hi "1.415207"; cov "6.774077";
Chr5	Cufflinks	exon	24599849	24599914	194	+	.	gene_id "CUFF.13596"; transcript_id "CUFF.13596.1"; exon_number "38"; FPKM "1.1535551475"; frac "0.162933"; conf_lo "0.891903"; conf_hi "1.415207"; cov "6.774077";
Chr5	Cufflinks	exon	24600029	24600184	194	+	.	gene_id "CUFF.13596"; transcript_id "CUFF.13596.1"; exon_number "39"; FPKM "1.1535551475"; frac "0.162933"; conf_lo "0.891903"; conf_hi "1.415207"; cov "6.774077";
Chr5	Cufflinks	exon	24600271	24600414	194	+	.	gene_id "CUFF.13596"; transcript_id "CUFF.13596.1"; exon_number "40"; FPKM "1.1535551475"; frac "0.162933"; conf_lo "0.891903"; conf_hi "1.415207"; cov "6.774077";
Chr5	Cufflinks	exon	24600597	24600664	194	+	.	gene_id "CUFF.13596"; transcript_id "CUFF.13596.1"; exon_number "41"; FPKM "1.1535551475"; frac "0.162933"; conf_lo "0.891903"; conf_hi "1.415207"; cov "6.774077";
Chr5	Cufflinks	exon	24600750	24600915	194	+	.	gene_id "CUFF.13596"; transcript_id "CUFF.13596.1"; exon_number "42"; FPKM "1.1535551475"; frac "0.162933"; conf_lo "0.891903"; conf_hi "1.415207"; cov "6.774077";
Chr5	Cufflinks	exon	24600987	24601050	194	+	.	gene_id "CUFF.13596"; transcript_id "CUFF.13596.1"; exon_number "43"; FPKM "1.1535551475"; frac "0.162933"; conf_lo "0.891903"; conf_hi "1.415207"; cov "6.774077";
Chr5	Cufflinks	exon	24601149	24601244	194	+	.	gene_id "CUFF.13596"; transcript_id "CUFF.13596.1"; exon_number "44"; FPKM "1.1535551475"; frac "0.162933"; conf_lo "0.891903"; conf_hi "1.415207"; cov "6.774077";
Chr5	Cufflinks	exon	24602235	24602402	194	+	.	gene_id "CUFF.13596"; transcript_id "CUFF.13596.1"; exon_number "45"; FPKM "1.1535551475"; frac "0.162933"; conf_lo "0.891903"; conf_hi "1.415207"; cov "6.774077";
Chr5	Cufflinks	exon	24602492	24602662	194	+	.	gene_id "CUFF.13596"; transcript_id "CUFF.13596.1"; exon_number "46"; FPKM "1.1535551475"; frac "0.162933"; conf_lo "0.891903"; conf_hi "1.415207"; cov "6.774077";
Chr5	Cufflinks	exon	24602759	24602908	194	+	.	gene_id "CUFF.13596"; transcript_id "CUFF.13596.1"; exon_number "47"; FPKM "1.1535551475"; frac "0.162933"; conf_lo "0.891903"; conf_hi "1.415207"; cov "6.774077";
Chr5	Cufflinks	exon	24602994	24603125	194	+	.	gene_id "CUFF.13596"; transcript_id "CUFF.13596.1"; exon_number "48"; FPKM "1.1535551475"; frac "0.162933"; conf_lo "0.891903"; conf_hi "1.415207"; cov "6.774077";
Chr5	Cufflinks	exon	24603228	24603518	194	+	.	gene_id "CUFF.13596"; transcript_id "CUFF.13596.1"; exon_number "49"; FPKM "1.1535551475"; frac "0.162933"; conf_lo "0.891903"; conf_hi "1.415207"; cov "6.774077";
Chr5	Cufflinks	transcript	24589906	24603514	1000	+	.	gene_id "CUFF.13596"; transcript_id "AT5G61140.2"; FPKM "5.9308953242"; frac "0.837067"; conf_lo "5.405352"; conf_hi "6.456438"; cov "34.828279"; full_read_support "yes";
Chr5	Cufflinks	exon	24589906	24590321	1000	+	.	gene_id "CUFF.13596"; transcript_id "AT5G61140.2"; exon_number "1"; FPKM "5.9308953242"; frac "0.837067"; conf_lo "5.405352"; conf_hi "6.456438"; cov "34.828279";
Chr5	Cufflinks	exon	24590517	24590578	1000	+	.	gene_id "CUFF.13596"; transcript_id "AT5G61140.2"; exon_number "2"; FPKM "5.9308953242"; frac "0.837067"; conf_lo "5.405352"; conf_hi "6.456438"; cov "34.828279";
Chr5	Cufflinks	exon	24590664	24590844	1000	+	.	gene_id "CUFF.13596"; transcript_id "AT5G61140.2"; exon_number "3"; FPKM "5.9308953242"; frac "0.837067"; conf_lo "5.405352"; conf_hi "6.456438"; cov "34.828279";
Chr5	Cufflinks	exon	24590999	24591428	1000	+	.	gene_id "CUFF.13596"; transcript_id "AT5G61140.2"; exon_number "4"; FPKM "5.9308953242"; frac "0.837067"; conf_lo "5.405352"; conf_hi "6.456438"; cov "34.828279";
Chr5	Cufflinks	exon	24591518	24591583	1000	+	.	gene_id "CUFF.13596"; transcript_id "AT5G61140.2"; exon_number "5"; FPKM "5.9308953242"; frac "0.837067"; conf_lo "5.405352"; conf_hi "6.456438"; cov "34.828279";
Chr5	Cufflinks	exon	24591892	24591996	1000	+	.	gene_id "CUFF.13596"; transcript_id "AT5G61140.2"; exon_number "6"; FPKM "5.9308953242"; frac "0.837067"; conf_lo "5.405352"; conf_hi "6.456438"; cov "34.828279";
Chr5	Cufflinks	exon	24592089	24592385	1000	+	.	gene_id "CUFF.13596"; transcript_id "AT5G61140.2"; exon_number "7"; FPKM "5.9308953242"; frac "0.837067"; conf_lo "5.405352"; conf_hi "6.456438"; cov "34.828279";
Chr5	Cufflinks	exon	24592568	24592684	1000	+	.	gene_id "CUFF.13596"; transcript_id "AT5G61140.2"; exon_number "8"; FPKM "5.9308953242"; frac "0.837067"; conf_lo "5.405352"; conf_hi "6.456438"; cov "34.828279";
Chr5	Cufflinks	exon	24592767	24592826	1000	+	.	gene_id "CUFF.13596"; transcript_id "AT5G61140.2"; exon_number "9"; FPKM "5.9308953242"; frac "0.837067"; conf_lo "5.405352"; conf_hi "6.456438"; cov "34.828279";
Chr5	Cufflinks	exon	24593036	24593107	1000	+	.	gene_id "CUFF.13596"; transcript_id "AT5G61140.2"; exon_number "10"; FPKM "5.9308953242"; frac "0.837067"; conf_lo "5.405352"; conf_hi "6.456438"; cov "34.828279";
Chr5	Cufflinks	exon	24593183	24593299	1000	+	.	gene_id "CUFF.13596"; transcript_id "AT5G61140.2"; exon_number "11"; FPKM "5.9308953242"; frac "0.837067"; conf_lo "5.405352"; conf_hi "6.456438"; cov "34.828279";
Chr5	Cufflinks	exon	24593390	24593551	1000	+	.	gene_id "CUFF.13596"; transcript_id "AT5G61140.2"; exon_number "12"; FPKM "5.9308953242"; frac "0.837067"; conf_lo "5.405352"; conf_hi "6.456438"; cov "34.828279";
Chr5	Cufflinks	exon	24593665	24593730	1000	+	.	gene_id "CUFF.13596"; transcript_id "AT5G61140.2"; exon_number "13"; FPKM "5.9308953242"; frac "0.837067"; conf_lo "5.405352"; conf_hi "6.456438"; cov "34.828279";
Chr5	Cufflinks	exon	24593853	24594005	1000	+	.	gene_id "CUFF.13596"; transcript_id "AT5G61140.2"; exon_number "14"; FPKM "5.9308953242"; frac "0.837067"; conf_lo "5.405352"; conf_hi "6.456438"; cov "34.828279";
Chr5	Cufflinks	exon	24594089	24594172	1000	+	.	gene_id "CUFF.13596"; transcript_id "AT5G61140.2"; exon_number "15"; FPKM "5.9308953242"; frac "0.837067"; conf_lo "5.405352"; conf_hi "6.456438"; cov "34.828279";
Chr5	Cufflinks	exon	24594368	24594442	1000	+	.	gene_id "CUFF.13596"; transcript_id "AT5G61140.2"; exon_number "16"; FPKM "5.9308953242"; frac "0.837067"; conf_lo "5.405352"; conf_hi "6.456438"; cov "34.828279";
Chr5	Cufflinks	exon	24594523	24594654	1000	+	.	gene_id "CUFF.13596"; transcript_id "AT5G61140.2"; exon_number "17"; FPKM "5.9308953242"; frac "0.837067"; conf_lo "5.405352"; conf_hi "6.456438"; cov "34.828279";
Chr5	Cufflinks	exon	24594728	24594793	1000	+	.	gene_id "CUFF.13596"; transcript_id "AT5G61140.2"; exon_number "18"; FPKM "5.9308953242"; frac "0.837067"; conf_lo "5.405352"; conf_hi "6.456438"; cov "34.828279";
Chr5	Cufflinks	exon	24594936	24595001	1000	+	.	gene_id "CUFF.13596"; transcript_id "AT5G61140.2"; exon_number "19"; FPKM "5.9308953242"; frac "0.837067"; conf_lo "5.405352"; conf_hi "6.456438"; cov "34.828279";
Chr5	Cufflinks	exon	24595085	24595207	1000	+	.	gene_id "CUFF.13596"; transcript_id "AT5G61140.2"; exon_number "20"; FPKM "5.9308953242"; frac "0.837067"; conf_lo "5.405352"; conf_hi "6.456438"; cov "34.828279";
Chr5	Cufflinks	exon	24595332	24595481	1000	+	.	gene_id "CUFF.13596"; transcript_id "AT5G61140.2"; exon_number "21"; FPKM "5.9308953242"; frac "0.837067"; conf_lo "5.405352"; conf_hi "6.456438"; cov "34.828279";
Chr5	Cufflinks	exon	24595634	24595846	1000	+	.	gene_id "CUFF.13596"; transcript_id "AT5G61140.2"; exon_number "22"; FPKM "5.9308953242"; frac "0.837067"; conf_lo "5.405352"; conf_hi "6.456438"; cov "34.828279";
Chr5	Cufflinks	exon	24595946	24596101	1000	+	.	gene_id "CUFF.13596"; transcript_id "AT5G61140.2"; exon_number "23"; FPKM "5.9308953242"; frac "0.837067"; conf_lo "5.405352"; conf_hi "6.456438"; cov "34.828279";
Chr5	Cufflinks	exon	24596196	24596420	1000	+	.	gene_id "CUFF.13596"; transcript_id "AT5G61140.2"; exon_number "24"; FPKM "5.9308953242"; frac "0.837067"; conf_lo "5.405352"; conf_hi "6.456438"; cov "34.828279";
Chr5	Cufflinks	exon	24596489	24596590	1000	+	.	gene_id "CUFF.13596"; transcript_id "AT5G61140.2"; exon_number "25"; FPKM "5.9308953242"; frac "0.837067"; conf_lo "5.405352"; conf_hi "6.456438"; cov "34.828279";
Chr5	Cufflinks	exon	24596684	24596764	1000	+	.	gene_id "CUFF.13596"; transcript_id "AT5G61140.2"; exon_number "26"; FPKM "5.9308953242"; frac "0.837067"; conf_lo "5.405352"; conf_hi "6.456438"; cov "34.828279";
Chr5	Cufflinks	exon	24596850	24596930	1000	+	.	gene_id "CUFF.13596"; transcript_id "AT5G61140.2"; exon_number "27"; FPKM "5.9308953242"; frac "0.837067"; conf_lo "5.405352"; conf_hi "6.456438"; cov "34.828279";
Chr5	Cufflinks	exon	24597147	24597350	1000	+	.	gene_id "CUFF.13596"; transcript_id "AT5G61140.2"; exon_number "28"; FPKM "5.9308953242"; frac "0.837067"; conf_lo "5.405352"; conf_hi "6.456438"; cov "34.828279";
Chr5	Cufflinks	exon	24597451	24597567	1000	+	.	gene_id "CUFF.13596"; transcript_id "AT5G61140.2"; exon_number "29"; FPKM "5.9308953242"; frac "0.837067"; conf_lo "5.405352"; conf_hi "6.456438"; cov "34.828279";
Chr5	Cufflinks	exon	24597673	24597795	1000	+	.	gene_id "CUFF.13596"; transcript_id "AT5G61140.2"; exon_number "30"; FPKM "5.9308953242"; frac "0.837067"; conf_lo "5.405352"; conf_hi "6.456438"; cov "34.828279";
Chr5	Cufflinks	exon	24598026	24598115	1000	+	.	gene_id "CUFF.13596"; transcript_id "AT5G61140.2"; exon_number "31"; FPKM "5.9308953242"; frac "0.837067"; conf_lo "5.405352"; conf_hi "6.456438"; cov "34.828279";
Chr5	Cufflinks	exon	24598223	24598348	1000	+	.	gene_id "CUFF.13596"; transcript_id "AT5G61140.2"; exon_number "32"; FPKM "5.9308953242"; frac "0.837067"; conf_lo "5.405352"; conf_hi "6.456438"; cov "34.828279";
Chr5	Cufflinks	exon	24598413	24598475	1000	+	.	gene_id "CUFF.13596"; transcript_id "AT5G61140.2"; exon_number "33"; FPKM "5.9308953242"; frac "0.837067"; conf_lo "5.405352"; conf_hi "6.456438"; cov "34.828279";
Chr5	Cufflinks	exon	24598675	24598763	1000	+	.	gene_id "CUFF.13596"; transcript_id "AT5G61140.2"; exon_number "34"; FPKM "5.9308953242"; frac "0.837067"; conf_lo "5.405352"; conf_hi "6.456438"; cov "34.828279";
Chr5	Cufflinks	exon	24599035	24599125	1000	+	.	gene_id "CUFF.13596"; transcript_id "AT5G61140.2"; exon_number "35"; FPKM "5.9308953242"; frac "0.837067"; conf_lo "5.405352"; conf_hi "6.456438"; cov "34.828279";
Chr5	Cufflinks	exon	24599314	24599463	1000	+	.	gene_id "CUFF.13596"; transcript_id "AT5G61140.2"; exon_number "36"; FPKM "5.9308953242"; frac "0.837067"; conf_lo "5.405352"; conf_hi "6.456438"; cov "34.828279";
Chr5	Cufflinks	exon	24599561	24599752	1000	+	.	gene_id "CUFF.13596"; transcript_id "AT5G61140.2"; exon_number "37"; FPKM "5.9308953242"; frac "0.837067"; conf_lo "5.405352"; conf_hi "6.456438"; cov "34.828279";
Chr5	Cufflinks	exon	24599849	24599914	1000	+	.	gene_id "CUFF.13596"; transcript_id "AT5G61140.2"; exon_number "38"; FPKM "5.9308953242"; frac "0.837067"; conf_lo "5.405352"; conf_hi "6.456438"; cov "34.828279";
Chr5	Cufflinks	exon	24600029	24600184	1000	+	.	gene_id "CUFF.13596"; transcript_id "AT5G61140.2"; exon_number "39"; FPKM "5.9308953242"; frac "0.837067"; conf_lo "5.405352"; conf_hi "6.456438"; cov "34.828279";
Chr5	Cufflinks	exon	24600271	24600414	1000	+	.	gene_id "CUFF.13596"; transcript_id "AT5G61140.2"; exon_number "40"; FPKM "5.9308953242"; frac "0.837067"; conf_lo "5.405352"; conf_hi "6.456438"; cov "34.828279";
Chr5	Cufflinks	exon	24600597	24600664	1000	+	.	gene_id "CUFF.13596"; transcript_id "AT5G61140.2"; exon_number "41"; FPKM "5.9308953242"; frac "0.837067"; conf_lo "5.405352"; conf_hi "6.456438"; cov "34.828279";
Chr5	Cufflinks	exon	24600750	24600915	1000	+	.	gene_id "CUFF.13596"; transcript_id "AT5G61140.2"; exon_number "42"; FPKM "5.9308953242"; frac "0.837067"; conf_lo "5.405352"; conf_hi "6.456438"; cov "34.828279";
Chr5	Cufflinks	exon	24600987	24601049	1000	+	.	gene_id "CUFF.13596"; transcript_id "AT5G61140.2"; exon_number "43"; FPKM "5.9308953242"; frac "0.837067"; conf_lo "5.405352"; conf_hi "6.456438"; cov "34.828279";
Chr5	Cufflinks	exon	24601149	24601244	1000	+	.	gene_id "CUFF.13596"; transcript_id "AT5G61140.2"; exon_number "44"; FPKM "5.9308953242"; frac "0.837067"; conf_lo "5.405352"; conf_hi "6.456438"; cov "34.828279";
Chr5	Cufflinks	exon	24602235	24602402	1000	+	.	gene_id "CUFF.13596"; transcript_id "AT5G61140.2"; exon_number "45"; FPKM "5.9308953242"; frac "0.837067"; conf_lo "5.405352"; conf_hi "6.456438"; cov "34.828279";
Chr5	Cufflinks	exon	24602492	24602662	1000	+	.	gene_id "CUFF.13596"; transcript_id "AT5G61140.2"; exon_number "46"; FPKM "5.9308953242"; frac "0.837067"; conf_lo "5.405352"; conf_hi "6.456438"; cov "34.828279";
Chr5	Cufflinks	exon	24602759	24602908	1000	+	.	gene_id "CUFF.13596"; transcript_id "AT5G61140.2"; exon_number "47"; FPKM "5.9308953242"; frac "0.837067"; conf_lo "5.405352"; conf_hi "6.456438"; cov "34.828279";
Chr5	Cufflinks	exon	24602994	24603125	1000	+	.	gene_id "CUFF.13596"; transcript_id "AT5G61140.2"; exon_number "48"; FPKM "5.9308953242"; frac "0.837067"; conf_lo "5.405352"; conf_hi "6.456438"; cov "34.828279";
Chr5	Cufflinks	exon	24603228	24603514	1000	+	.	gene_id "CUFF.13596"; transcript_id "AT5G61140.2"; exon_number "49"; FPKM "5.9308953242"; frac "0.837067"; conf_lo "5.405352"; conf_hi "6.456438"; cov "34.828279";
Chr5	Cufflinks	transcript	24589999	24603514	1	+	.	gene_id "CUFF.13596"; transcript_id "AT5G61140.1"; FPKM "0.0000000000"; frac "0.000000"; conf_lo "0.000000"; conf_hi "0.015842"; cov "0.000000"; full_read_support "no";
Chr5	Cufflinks	exon	24589999	24590321	1	+	.	gene_id "CUFF.13596"; transcript_id "AT5G61140.1"; exon_number "1"; FPKM "0.0000000000"; frac "0.000000"; conf_lo "0.000000"; conf_hi "0.015842"; cov "0.000000";
Chr5	Cufflinks	exon	24590517	24590578	1	+	.	gene_id "CUFF.13596"; transcript_id "AT5G61140.1"; exon_number "2"; FPKM "0.0000000000"; frac "0.000000"; conf_lo "0.000000"; conf_hi "0.015842"; cov "0.000000";
Chr5	Cufflinks	exon	24590664	24590844	1	+	.	gene_id "CUFF.13596"; transcript_id "AT5G61140.1"; exon_number "3"; FPKM "0.0000000000"; frac "0.000000"; conf_lo "0.000000"; conf_hi "0.015842"; cov "0.000000";
Chr5	Cufflinks	exon	24590999	24591428	1	+	.	gene_id "CUFF.13596"; transcript_id "AT5G61140.1"; exon_number "4"; FPKM "0.0000000000"; frac "0.000000"; conf_lo "0.000000"; conf_hi "0.015842"; cov "0.000000";
Chr5	Cufflinks	exon	24591518	24591583	1	+	.	gene_id "CUFF.13596"; transcript_id "AT5G61140.1"; exon_number "5"; FPKM "0.0000000000"; frac "0.000000"; conf_lo "0.000000"; conf_hi "0.015842"; cov "0.000000";
Chr5	Cufflinks	exon	24591892	24591996	1	+	.	gene_id "CUFF.13596"; transcript_id "AT5G61140.1"; exon_number "6"; FPKM "0.0000000000"; frac "0.000000"; conf_lo "0.000000"; conf_hi "0.015842"; cov "0.000000";
Chr5	Cufflinks	exon	24592089	24592385	1	+	.	gene_id "CUFF.13596"; transcript_id "AT5G61140.1"; exon_number "7"; FPKM "0.0000000000"; frac "0.000000"; conf_lo "0.000000"; conf_hi "0.015842"; cov "0.000000";
Chr5	Cufflinks	exon	24592568	24592684	1	+	.	gene_id "CUFF.13596"; transcript_id "AT5G61140.1"; exon_number "8"; FPKM "0.0000000000"; frac "0.000000"; conf_lo "0.000000"; conf_hi "0.015842"; cov "0.000000";
Chr5	Cufflinks	exon	24592767	24592826	1	+	.	gene_id "CUFF.13596"; transcript_id "AT5G61140.1"; exon_number "9"; FPKM "0.0000000000"; frac "0.000000"; conf_lo "0.000000"; conf_hi "0.015842"; cov "0.000000";
Chr5	Cufflinks	exon	24593036	24593107	1	+	.	gene_id "CUFF.13596"; transcript_id "AT5G61140.1"; exon_number "10"; FPKM "0.0000000000"; frac "0.000000"; conf_lo "0.000000"; conf_hi "0.015842"; cov "0.000000";
Chr5	Cufflinks	exon	24593183	24593299	1	+	.	gene_id "CUFF.13596"; transcript_id "AT5G61140.1"; exon_number "11"; FPKM "0.0000000000"; frac "0.000000"; conf_lo "0.000000"; conf_hi "0.015842"; cov "0.000000";
Chr5	Cufflinks	exon	24593390	24593551	1	+	.	gene_id "CUFF.13596"; transcript_id "AT5G61140.1"; exon_number "12"; FPKM "0.0000000000"; frac "0.000000"; conf_lo "0.000000"; conf_hi "0.015842"; cov "0.000000";
Chr5	Cufflinks	exon	24593665	24593730	1	+	.	gene_id "CUFF.13596"; transcript_id "AT5G61140.1"; exon_number "13"; FPKM "0.0000000000"; frac "0.000000"; conf_lo "0.000000"; conf_hi "0.015842"; cov "0.000000";
Chr5	Cufflinks	exon	24593853	24594005	1	+	.	gene_id "CUFF.13596"; transcript_id "AT5G61140.1"; exon_number "14"; FPKM "0.0000000000"; frac "0.000000"; conf_lo "0.000000"; conf_hi "0.015842"; cov "0.000000";
Chr5	Cufflinks	exon	24594089	24594172	1	+	.	gene_id "CUFF.13596"; transcript_id "AT5G61140.1"; exon_number "15"; FPKM "0.0000000000"; frac "0.000000"; conf_lo "0.000000"; conf_hi "0.015842"; cov "0.000000";
Chr5	Cufflinks	exon	24594368	24594442	1	+	.	gene_id "CUFF.13596"; transcript_id "AT5G61140.1"; exon_number "16"; FPKM "0.0000000000"; frac "0.000000"; conf_lo "0.000000"; conf_hi "0.015842"; cov "0.000000";
Chr5	Cufflinks	exon	24594523	24594654	1	+	.	gene_id "CUFF.13596"; transcript_id "AT5G61140.1"; exon_number "17"; FPKM "0.0000000000"; frac "0.000000"; conf_lo "0.000000"; conf_hi "0.015842"; cov "0.000000";
Chr5	Cufflinks	exon	24594728	24594793	1	+	.	gene_id "CUFF.13596"; transcript_id "AT5G61140.1"; exon_number "18"; FPKM "0.0000000000"; frac "0.000000"; conf_lo "0.000000"; conf_hi "0.015842"; cov "0.000000";
Chr5	Cufflinks	exon	24594936	24595001	1	+	.	gene_id "CUFF.13596"; transcript_id "AT5G61140.1"; exon_number "19"; FPKM "0.0000000000"; frac "0.000000"; conf_lo "0.000000"; conf_hi "0.015842"; cov "0.000000";
Chr5	Cufflinks	exon	24595085	24595207	1	+	.	gene_id "CUFF.13596"; transcript_id "AT5G61140.1"; exon_number "20"; FPKM "0.0000000000"; frac "0.000000"; conf_lo "0.000000"; conf_hi "0.015842"; cov "0.000000";
Chr5	Cufflinks	exon	24595332	24595481	1	+	.	gene_id "CUFF.13596"; transcript_id "AT5G61140.1"; exon_number "21"; FPKM "0.0000000000"; frac "0.000000"; conf_lo "0.000000"; conf_hi "0.015842"; cov "0.000000";
Chr5	Cufflinks	exon	24595634	24595846	1	+	.	gene_id "CUFF.13596"; transcript_id "AT5G61140.1"; exon_number "22"; FPKM "0.0000000000"; frac "0.000000"; conf_lo "0.000000"; conf_hi "0.015842"; cov "0.000000";
Chr5	Cufflinks	exon	24595946	24596101	1	+	.	gene_id "CUFF.13596"; transcript_id "AT5G61140.1"; exon_number "23"; FPKM "0.0000000000"; frac "0.000000"; conf_lo "0.000000"; conf_hi "0.015842"; cov "0.000000";
Chr5	Cufflinks	exon	24596196	24596420	1	+	.	gene_id "CUFF.13596"; transcript_id "AT5G61140.1"; exon_number "24"; FPKM "0.0000000000"; frac "0.000000"; conf_lo "0.000000"; conf_hi "0.015842"; cov "0.000000";
Chr5	Cufflinks	exon	24596510	24596590	1	+	.	gene_id "CUFF.13596"; transcript_id "AT5G61140.1"; exon_number "25"; FPKM "0.0000000000"; frac "0.000000"; conf_lo "0.000000"; conf_hi "0.015842"; cov "0.000000";
Chr5	Cufflinks	exon	24596696	24596764	1	+	.	gene_id "CUFF.13596"; transcript_id "AT5G61140.1"; exon_number "26"; FPKM "0.0000000000"; frac "0.000000"; conf_lo "0.000000"; conf_hi "0.015842"; cov "0.000000";
Chr5	Cufflinks	exon	24596850	24596930	1	+	.	gene_id "CUFF.13596"; transcript_id "AT5G61140.1"; exon_number "27"; FPKM "0.0000000000"; frac "0.000000"; conf_lo "0.000000"; conf_hi "0.015842"; cov "0.000000";
Chr5	Cufflinks	exon	24597147	24597350	1	+	.	gene_id "CUFF.13596"; transcript_id "AT5G61140.1"; exon_number "28"; FPKM "0.0000000000"; frac "0.000000"; conf_lo "0.000000"; conf_hi "0.015842"; cov "0.000000";
Chr5	Cufflinks	exon	24597451	24597567	1	+	.	gene_id "CUFF.13596"; transcript_id "AT5G61140.1"; exon_number "29"; FPKM "0.0000000000"; frac "0.000000"; conf_lo "0.000000"; conf_hi "0.015842"; cov "0.000000";
Chr5	Cufflinks	exon	24597673	24597795	1	+	.	gene_id "CUFF.13596"; transcript_id "AT5G61140.1"; exon_number "30"; FPKM "0.0000000000"; frac "0.000000"; conf_lo "0.000000"; conf_hi "0.015842"; cov "0.000000";
Chr5	Cufflinks	exon	24598026	24598115	1	+	.	gene_id "CUFF.13596"; transcript_id "AT5G61140.1"; exon_number "31"; FPKM "0.0000000000"; frac "0.000000"; conf_lo "0.000000"; conf_hi "0.015842"; cov "0.000000";
Chr5	Cufflinks	exon	24598223	24598348	1	+	.	gene_id "CUFF.13596"; transcript_id "AT5G61140.1"; exon_number "32"; FPKM "0.0000000000"; frac "0.000000"; conf_lo "0.000000"; conf_hi "0.015842"; cov "0.000000";
Chr5	Cufflinks	exon	24598413	24598475	1	+	.	gene_id "CUFF.13596"; transcript_id "AT5G61140.1"; exon_number "33"; FPKM "0.0000000000"; frac "0.000000"; conf_lo "0.000000"; conf_hi "0.015842"; cov "0.000000";
Chr5	Cufflinks	exon	24598675	24598763	1	+	.	gene_id "CUFF.13596"; transcript_id "AT5G61140.1"; exon_number "34"; FPKM "0.0000000000"; frac "0.000000"; conf_lo "0.000000"; conf_hi "0.015842"; cov "0.000000";
Chr5	Cufflinks	exon	24599035	24599125	1	+	.	gene_id "CUFF.13596"; transcript_id "AT5G61140.1"; exon_number "35"; FPKM "0.0000000000"; frac "0.000000"; conf_lo "0.000000"; conf_hi "0.015842"; cov "0.000000";
Chr5	Cufflinks	exon	24599314	24599463	1	+	.	gene_id "CUFF.13596"; transcript_id "AT5G61140.1"; exon_number "36"; FPKM "0.0000000000"; frac "0.000000"; conf_lo "0.000000"; conf_hi "0.015842"; cov "0.000000";
Chr5	Cufflinks	exon	24599561	24599752	1	+	.	gene_id "CUFF.13596"; transcript_id "AT5G61140.1"; exon_number "37"; FPKM "0.0000000000"; frac "0.000000"; conf_lo "0.000000"; conf_hi "0.015842"; cov "0.000000";
Chr5	Cufflinks	exon	24599849	24599914	1	+	.	gene_id "CUFF.13596"; transcript_id "AT5G61140.1"; exon_number "38"; FPKM "0.0000000000"; frac "0.000000"; conf_lo "0.000000"; conf_hi "0.015842"; cov "0.000000";
Chr5	Cufflinks	exon	24600029	24600184	1	+	.	gene_id "CUFF.13596"; transcript_id "AT5G61140.1"; exon_number "39"; FPKM "0.0000000000"; frac "0.000000"; conf_lo "0.000000"; conf_hi "0.015842"; cov "0.000000";
Chr5	Cufflinks	exon	24600271	24600414	1	+	.	gene_id "CUFF.13596"; transcript_id "AT5G61140.1"; exon_number "40"; FPKM "0.0000000000"; frac "0.000000"; conf_lo "0.000000"; conf_hi "0.015842"; cov "0.000000";
Chr5	Cufflinks	exon	24600597	24600664	1	+	.	gene_id "CUFF.13596"; transcript_id "AT5G61140.1"; exon_number "41"; FPKM "0.0000000000"; frac "0.000000"; conf_lo "0.000000"; conf_hi "0.015842"; cov "0.000000";
Chr5	Cufflinks	exon	24600750	24600915	1	+	.	gene_id "CUFF.13596"; transcript_id "AT5G61140.1"; exon_number "42"; FPKM "0.0000000000"; frac "0.000000"; conf_lo "0.000000"; conf_hi "0.015842"; cov "0.000000";
Chr5	Cufflinks	exon	24600987	24601049	1	+	.	gene_id "CUFF.13596"; transcript_id "AT5G61140.1"; exon_number "43"; FPKM "0.0000000000"; frac "0.000000"; conf_lo "0.000000"; conf_hi "0.015842"; cov "0.000000";
Chr5	Cufflinks	exon	24601149	24601244	1	+	.	gene_id "CUFF.13596"; transcript_id "AT5G61140.1"; exon_number "44"; FPKM "0.0000000000"; frac "0.000000"; conf_lo "0.000000"; conf_hi "0.015842"; cov "0.000000";
Chr5	Cufflinks	exon	24602235	24602402	1	+	.	gene_id "CUFF.13596"; transcript_id "AT5G61140.1"; exon_number "45"; FPKM "0.0000000000"; frac "0.000000"; conf_lo "0.000000"; conf_hi "0.015842"; cov "0.000000";
Chr5	Cufflinks	exon	24602492	24602662	1	+	.	gene_id "CUFF.13596"; transcript_id "AT5G61140.1"; exon_number "46"; FPKM "0.0000000000"; frac "0.000000"; conf_lo "0.000000"; conf_hi "0.015842"; cov "0.000000";
Chr5	Cufflinks	exon	24602759	24602908	1	+	.	gene_id "CUFF.13596"; transcript_id "AT5G61140.1"; exon_number "47"; FPKM "0.0000000000"; frac "0.000000"; conf_lo "0.000000"; conf_hi "0.015842"; cov "0.000000";
Chr5	Cufflinks	exon	24602994	24603125	1	+	.	gene_id "CUFF.13596"; transcript_id "AT5G61140.1"; exon_number "48"; FPKM "0.0000000000"; frac "0.000000"; conf_lo "0.000000"; conf_hi "0.015842"; cov "0.000000";
Chr5	Cufflinks	exon	24603228	24603514	1	+	.	gene_id "CUFF.13596"; transcript_id "AT5G61140.1"; exon_number "49"; FPKM "0.0000000000"; frac "0.000000"; conf_lo "0.000000"; conf_hi "0.015842"; cov "0.000000";
Chr5	Cufflinks	transcript	24603656	24607725	1	-	.	gene_id "CUFF.13597"; transcript_id "AT5G61150.2"; FPKM "0.0000000000"; frac "0.000000"; conf_lo "0.000000"; conf_hi "0.049567"; cov "0.000000"; full_read_support "yes";
Chr5	Cufflinks	exon	24603656	24603983	1	-	.	gene_id "CUFF.13597"; transcript_id "AT5G61150.2"; exon_number "1"; FPKM "0.0000000000"; frac "0.000000"; conf_lo "0.000000"; conf_hi "0.049567"; cov "0.000000";
Chr5	Cufflinks	exon	24604081	24604326	1	-	.	gene_id "CUFF.13597"; transcript_id "AT5G61150.2"; exon_number "2"; FPKM "0.0000000000"; frac "0.000000"; conf_lo "0.000000"; conf_hi "0.049567"; cov "0.000000";
Chr5	Cufflinks	exon	24604420	24604509	1	-	.	gene_id "CUFF.13597"; transcript_id "AT5G61150.2"; exon_number "3"; FPKM "0.0000000000"; frac "0.000000"; conf_lo "0.000000"; conf_hi "0.049567"; cov "0.000000";
Chr5	Cufflinks	exon	24604599	24604727	1	-	.	gene_id "CUFF.13597"; transcript_id "AT5G61150.2"; exon_number "4"; FPKM "0.0000000000"; frac "0.000000"; conf_lo "0.000000"; conf_hi "0.049567"; cov "0.000000";
Chr5	Cufflinks	exon	24604817	24604996	1	-	.	gene_id "CUFF.13597"; transcript_id "AT5G61150.2"; exon_number "5"; FPKM "0.0000000000"; frac "0.000000"; conf_lo "0.000000"; conf_hi "0.049567"; cov "0.000000";
Chr5	Cufflinks	exon	24605197	24605328	1	-	.	gene_id "CUFF.13597"; transcript_id "AT5G61150.2"; exon_number "6"; FPKM "0.0000000000"; frac "0.000000"; conf_lo "0.000000"; conf_hi "0.049567"; cov "0.000000";
Chr5	Cufflinks	exon	24605695	24605871	1	-	.	gene_id "CUFF.13597"; transcript_id "AT5G61150.2"; exon_number "7"; FPKM "0.0000000000"; frac "0.000000"; conf_lo "0.000000"; conf_hi "0.049567"; cov "0.000000";
Chr5	Cufflinks	exon	24606194	24606394	1	-	.	gene_id "CUFF.13597"; transcript_id "AT5G61150.2"; exon_number "8"; FPKM "0.0000000000"; frac "0.000000"; conf_lo "0.000000"; conf_hi "0.049567"; cov "0.000000";
Chr5	Cufflinks	exon	24606518	24606647	1	-	.	gene_id "CUFF.13597"; transcript_id "AT5G61150.2"; exon_number "9"; FPKM "0.0000000000"; frac "0.000000"; conf_lo "0.000000"; conf_hi "0.049567"; cov "0.000000";
Chr5	Cufflinks	exon	24606817	24607148	1	-	.	gene_id "CUFF.13597"; transcript_id "AT5G61150.2"; exon_number "10"; FPKM "0.0000000000"; frac "0.000000"; conf_lo "0.000000"; conf_hi "0.049567"; cov "0.000000";
Chr5	Cufflinks	exon	24607412	24607725	1	-	.	gene_id "CUFF.13597"; transcript_id "AT5G61150.2"; exon_number "11"; FPKM "0.0000000000"; frac "0.000000"; conf_lo "0.000000"; conf_hi "0.049567"; cov "0.000000";
Chr5	Cufflinks	transcript	24603656	24607725	1000	-	.	gene_id "CUFF.13597"; transcript_id "AT5G61150.1"; FPKM "7.1909906647"; frac "1.000000"; conf_lo "6.289113"; conf_hi "8.092869"; cov "42.221988"; full_read_support "yes";
Chr5	Cufflinks	exon	24603656	24603983	1000	-	.	gene_id "CUFF.13597"; transcript_id "AT5G61150.1"; exon_number "1"; FPKM "7.1909906647"; frac "1.000000"; conf_lo "6.289113"; conf_hi "8.092869"; cov "42.221988";
Chr5	Cufflinks	exon	24604075	24604326	1000	-	.	gene_id "CUFF.13597"; transcript_id "AT5G61150.1"; exon_number "2"; FPKM "7.1909906647"; frac "1.000000"; conf_lo "6.289113"; conf_hi "8.092869"; cov "42.221988";
Chr5	Cufflinks	exon	24604420	24604509	1000	-	.	gene_id "CUFF.13597"; transcript_id "AT5G61150.1"; exon_number "3"; FPKM "7.1909906647"; frac "1.000000"; conf_lo "6.289113"; conf_hi "8.092869"; cov "42.221988";
Chr5	Cufflinks	exon	24604599	24604727	1000	-	.	gene_id "CUFF.13597"; transcript_id "AT5G61150.1"; exon_number "4"; FPKM "7.1909906647"; frac "1.000000"; conf_lo "6.289113"; conf_hi "8.092869"; cov "42.221988";
Chr5	Cufflinks	exon	24604817	24604996	1000	-	.	gene_id "CUFF.13597"; transcript_id "AT5G61150.1"; exon_number "5"; FPKM "7.1909906647"; frac "1.000000"; conf_lo "6.289113"; conf_hi "8.092869"; cov "42.221988";
Chr5	Cufflinks	exon	24605197	24605328	1000	-	.	gene_id "CUFF.13597"; transcript_id "AT5G61150.1"; exon_number "6"; FPKM "7.1909906647"; frac "1.000000"; conf_lo "6.289113"; conf_hi "8.092869"; cov "42.221988";
Chr5	Cufflinks	exon	24605695	24605871	1000	-	.	gene_id "CUFF.13597"; transcript_id "AT5G61150.1"; exon_number "7"; FPKM "7.1909906647"; frac "1.000000"; conf_lo "6.289113"; conf_hi "8.092869"; cov "42.221988";
Chr5	Cufflinks	exon	24606194	24606394	1000	-	.	gene_id "CUFF.13597"; transcript_id "AT5G61150.1"; exon_number "8"; FPKM "7.1909906647"; frac "1.000000"; conf_lo "6.289113"; conf_hi "8.092869"; cov "42.221988";
Chr5	Cufflinks	exon	24606518	24606647	1000	-	.	gene_id "CUFF.13597"; transcript_id "AT5G61150.1"; exon_number "9"; FPKM "7.1909906647"; frac "1.000000"; conf_lo "6.289113"; conf_hi "8.092869"; cov "42.221988";
Chr5	Cufflinks	exon	24606817	24607148	1000	-	.	gene_id "CUFF.13597"; transcript_id "AT5G61150.1"; exon_number "10"; FPKM "7.1909906647"; frac "1.000000"; conf_lo "6.289113"; conf_hi "8.092869"; cov "42.221988";
Chr5	Cufflinks	exon	24607412	24607725	1000	-	.	gene_id "CUFF.13597"; transcript_id "AT5G61150.1"; exon_number "11"; FPKM "7.1909906647"; frac "1.000000"; conf_lo "6.289113"; conf_hi "8.092869"; cov "42.221988";
Chr5	Cufflinks	transcript	24608724	24610304	1000	+	.	gene_id "AT5G61160"; transcript_id "AT5G61160.1"; FPKM "15.8488064894"; frac "1.000000"; conf_lo "14.170412"; conf_hi "17.527201"; cov "93.047257"; full_read_support "yes";
Chr5	Cufflinks	exon	24608724	24610304	1000	+	.	gene_id "AT5G61160"; transcript_id "AT5G61160.1"; exon_number "1"; FPKM "15.8488064894"; frac "1.000000"; conf_lo "14.170412"; conf_hi "17.527201"; cov "93.047257";
Chr5	Cufflinks	transcript	24611086	24612427	1000	+	.	gene_id "CUFF.13598"; transcript_id "AT5G61170.1"; FPKM "381.3734714370"; frac "1.000000"; conf_lo "361.442169"; conf_hi "401.304774"; cov "2239.569049"; full_read_support "yes";
Chr5	Cufflinks	exon	24611086	24611241	1000	+	.	gene_id "CUFF.13598"; transcript_id "AT5G61170.1"; exon_number "1"; FPKM "381.3734714370"; frac "1.000000"; conf_lo "361.442169"; conf_hi "401.304774"; cov "2239.569049";
Chr5	Cufflinks	exon	24611497	24611587	1000	+	.	gene_id "CUFF.13598"; transcript_id "AT5G61170.1"; exon_number "2"; FPKM "381.3734714370"; frac "1.000000"; conf_lo "361.442169"; conf_hi "401.304774"; cov "2239.569049";
Chr5	Cufflinks	exon	24611660	24611843	1000	+	.	gene_id "CUFF.13598"; transcript_id "AT5G61170.1"; exon_number "3"; FPKM "381.3734714370"; frac "1.000000"; conf_lo "361.442169"; conf_hi "401.304774"; cov "2239.569049";
Chr5	Cufflinks	exon	24612130	24612427	1000	+	.	gene_id "CUFF.13598"; transcript_id "AT5G61170.1"; exon_number "4"; FPKM "381.3734714370"; frac "1.000000"; conf_lo "361.442169"; conf_hi "401.304774"; cov "2239.569049";
Chr5	Cufflinks	transcript	24612867	24614174	1	+	.	gene_id "AT5G61180"; transcript_id "AT5G61180.1"; FPKM "0.0000000000"; frac "0.000000"; conf_lo "0.000000"; conf_hi "0.000000"; cov "0.000000"; full_read_support "no";
Chr5	Cufflinks	exon	24612867	24613317	1	+	.	gene_id "AT5G61180"; transcript_id "AT5G61180.1"; exon_number "1"; FPKM "0.0000000000"; frac "0.000000"; conf_lo "0.000000"; conf_hi "0.000000"; cov "0.000000";
Chr5	Cufflinks	exon	24613405	24613886	1	+	.	gene_id "AT5G61180"; transcript_id "AT5G61180.1"; exon_number "2"; FPKM "0.0000000000"; frac "0.000000"; conf_lo "0.000000"; conf_hi "0.000000"; cov "0.000000";
Chr5	Cufflinks	exon	24614067	24614174	1	+	.	gene_id "AT5G61180"; transcript_id "AT5G61180.1"; exon_number "3"; FPKM "0.0000000000"; frac "0.000000"; conf_lo "0.000000"; conf_hi "0.000000"; cov "0.000000";
Chr5	Cufflinks	transcript	24615292	24620053	1000	+	.	gene_id "CUFF.13599"; transcript_id "CUFF.13599.1"; FPKM "1.6275074124"; frac "0.560170"; conf_lo "1.267649"; conf_hi "1.987365"; cov "9.557559"; full_read_support "yes";
Chr5	Cufflinks	exon	24615292	24615723	1000	+	.	gene_id "CUFF.13599"; transcript_id "CUFF.13599.1"; exon_number "1"; FPKM "1.6275074124"; frac "0.560170"; conf_lo "1.267649"; conf_hi "1.987365"; cov "9.557559";
Chr5	Cufflinks	exon	24616024	24616589	1000	+	.	gene_id "CUFF.13599"; transcript_id "CUFF.13599.1"; exon_number "2"; FPKM "1.6275074124"; frac "0.560170"; conf_lo "1.267649"; conf_hi "1.987365"; cov "9.557559";
Chr5	Cufflinks	exon	24616690	24617079	1000	+	.	gene_id "CUFF.13599"; transcript_id "CUFF.13599.1"; exon_number "3"; FPKM "1.6275074124"; frac "0.560170"; conf_lo "1.267649"; conf_hi "1.987365"; cov "9.557559";
Chr5	Cufflinks	exon	24617183	24617317	1000	+	.	gene_id "CUFF.13599"; transcript_id "CUFF.13599.1"; exon_number "4"; FPKM "1.6275074124"; frac "0.560170"; conf_lo "1.267649"; conf_hi "1.987365"; cov "9.557559";
Chr5	Cufflinks	exon	24617422	24617613	1000	+	.	gene_id "CUFF.13599"; transcript_id "CUFF.13599.1"; exon_number "5"; FPKM "1.6275074124"; frac "0.560170"; conf_lo "1.267649"; conf_hi "1.987365"; cov "9.557559";
Chr5	Cufflinks	exon	24617694	24617852	1000	+	.	gene_id "CUFF.13599"; transcript_id "CUFF.13599.1"; exon_number "6"; FPKM "1.6275074124"; frac "0.560170"; conf_lo "1.267649"; conf_hi "1.987365"; cov "9.557559";
Chr5	Cufflinks	exon	24617982	24618271	1000	+	.	gene_id "CUFF.13599"; transcript_id "CUFF.13599.1"; exon_number "7"; FPKM "1.6275074124"; frac "0.560170"; conf_lo "1.267649"; conf_hi "1.987365"; cov "9.557559";
Chr5	Cufflinks	exon	24618354	24618573	1000	+	.	gene_id "CUFF.13599"; transcript_id "CUFF.13599.1"; exon_number "8"; FPKM "1.6275074124"; frac "0.560170"; conf_lo "1.267649"; conf_hi "1.987365"; cov "9.557559";
Chr5	Cufflinks	exon	24618653	24618979	1000	+	.	gene_id "CUFF.13599"; transcript_id "CUFF.13599.1"; exon_number "9"; FPKM "1.6275074124"; frac "0.560170"; conf_lo "1.267649"; conf_hi "1.987365"; cov "9.557559";
Chr5	Cufflinks	exon	24619132	24619550	1000	+	.	gene_id "CUFF.13599"; transcript_id "CUFF.13599.1"; exon_number "10"; FPKM "1.6275074124"; frac "0.560170"; conf_lo "1.267649"; conf_hi "1.987365"; cov "9.557559";
Chr5	Cufflinks	exon	24619664	24620053	1000	+	.	gene_id "CUFF.13599"; transcript_id "CUFF.13599.1"; exon_number "11"; FPKM "1.6275074124"; frac "0.560170"; conf_lo "1.267649"; conf_hi "1.987365"; cov "9.557559";
Chr5	Cufflinks	transcript	24615292	24620053	246	+	.	gene_id "CUFF.13599"; transcript_id "CUFF.13599.2"; FPKM "0.4012259704"; frac "0.137474"; conf_lo "0.189494"; conf_hi "0.612958"; cov "2.356205"; full_read_support "no";
Chr5	Cufflinks	exon	24615292	24615723	246	+	.	gene_id "CUFF.13599"; transcript_id "CUFF.13599.2"; exon_number "1"; FPKM "0.4012259704"; frac "0.137474"; conf_lo "0.189494"; conf_hi "0.612958"; cov "2.356205";
Chr5	Cufflinks	exon	24616024	24616589	246	+	.	gene_id "CUFF.13599"; transcript_id "CUFF.13599.2"; exon_number "2"; FPKM "0.4012259704"; frac "0.137474"; conf_lo "0.189494"; conf_hi "0.612958"; cov "2.356205";
Chr5	Cufflinks	exon	24616690	24617079	246	+	.	gene_id "CUFF.13599"; transcript_id "CUFF.13599.2"; exon_number "3"; FPKM "0.4012259704"; frac "0.137474"; conf_lo "0.189494"; conf_hi "0.612958"; cov "2.356205";
Chr5	Cufflinks	exon	24617183	24617293	246	+	.	gene_id "CUFF.13599"; transcript_id "CUFF.13599.2"; exon_number "4"; FPKM "0.4012259704"; frac "0.137474"; conf_lo "0.189494"; conf_hi "0.612958"; cov "2.356205";
Chr5	Cufflinks	exon	24617422	24617613	246	+	.	gene_id "CUFF.13599"; transcript_id "CUFF.13599.2"; exon_number "5"; FPKM "0.4012259704"; frac "0.137474"; conf_lo "0.189494"; conf_hi "0.612958"; cov "2.356205";
Chr5	Cufflinks	exon	24617694	24617852	246	+	.	gene_id "CUFF.13599"; transcript_id "CUFF.13599.2"; exon_number "6"; FPKM "0.4012259704"; frac "0.137474"; conf_lo "0.189494"; conf_hi "0.612958"; cov "2.356205";
Chr5	Cufflinks	exon	24617973	24618271	246	+	.	gene_id "CUFF.13599"; transcript_id "CUFF.13599.2"; exon_number "7"; FPKM "0.4012259704"; frac "0.137474"; conf_lo "0.189494"; conf_hi "0.612958"; cov "2.356205";
Chr5	Cufflinks	exon	24618354	24618573	246	+	.	gene_id "CUFF.13599"; transcript_id "CUFF.13599.2"; exon_number "8"; FPKM "0.4012259704"; frac "0.137474"; conf_lo "0.189494"; conf_hi "0.612958"; cov "2.356205";
Chr5	Cufflinks	exon	24618653	24618979	246	+	.	gene_id "CUFF.13599"; transcript_id "CUFF.13599.2"; exon_number "9"; FPKM "0.4012259704"; frac "0.137474"; conf_lo "0.189494"; conf_hi "0.612958"; cov "2.356205";
Chr5	Cufflinks	exon	24619132	24619550	246	+	.	gene_id "CUFF.13599"; transcript_id "CUFF.13599.2"; exon_number "10"; FPKM "0.4012259704"; frac "0.137474"; conf_lo "0.189494"; conf_hi "0.612958"; cov "2.356205";
Chr5	Cufflinks	exon	24619664	24620053	246	+	.	gene_id "CUFF.13599"; transcript_id "CUFF.13599.2"; exon_number "11"; FPKM "0.4012259704"; frac "0.137474"; conf_lo "0.189494"; conf_hi "0.612958"; cov "2.356205";
Chr5	Cufflinks	transcript	24615317	24620053	1	+	.	gene_id "CUFF.13599"; transcript_id "AT5G61190.1"; FPKM "0.0000000000"; frac "0.000000"; conf_lo "0.000000"; conf_hi "0.032736"; cov "0.000000"; full_read_support "no";
Chr5	Cufflinks	exon	24615317	24615723	1	+	.	gene_id "CUFF.13599"; transcript_id "AT5G61190.1"; exon_number "1"; FPKM "0.0000000000"; frac "0.000000"; conf_lo "0.000000"; conf_hi "0.032736"; cov "0.000000";
Chr5	Cufflinks	exon	24616024	24616589	1	+	.	gene_id "CUFF.13599"; transcript_id "AT5G61190.1"; exon_number "2"; FPKM "0.0000000000"; frac "0.000000"; conf_lo "0.000000"; conf_hi "0.032736"; cov "0.000000";
Chr5	Cufflinks	exon	24616690	24617079	1	+	.	gene_id "CUFF.13599"; transcript_id "AT5G61190.1"; exon_number "3"; FPKM "0.0000000000"; frac "0.000000"; conf_lo "0.000000"; conf_hi "0.032736"; cov "0.000000";
Chr5	Cufflinks	exon	24617183	24617293	1	+	.	gene_id "CUFF.13599"; transcript_id "AT5G61190.1"; exon_number "4"; FPKM "0.0000000000"; frac "0.000000"; conf_lo "0.000000"; conf_hi "0.032736"; cov "0.000000";
Chr5	Cufflinks	exon	24617422	24617613	1	+	.	gene_id "CUFF.13599"; transcript_id "AT5G61190.1"; exon_number "5"; FPKM "0.0000000000"; frac "0.000000"; conf_lo "0.000000"; conf_hi "0.032736"; cov "0.000000";
Chr5	Cufflinks	exon	24617694	24617852	1	+	.	gene_id "CUFF.13599"; transcript_id "AT5G61190.1"; exon_number "6"; FPKM "0.0000000000"; frac "0.000000"; conf_lo "0.000000"; conf_hi "0.032736"; cov "0.000000";
Chr5	Cufflinks	exon	24617982	24618271	1	+	.	gene_id "CUFF.13599"; transcript_id "AT5G61190.1"; exon_number "7"; FPKM "0.0000000000"; frac "0.000000"; conf_lo "0.000000"; conf_hi "0.032736"; cov "0.000000";
Chr5	Cufflinks	exon	24618354	24618420	1	+	.	gene_id "CUFF.13599"; transcript_id "AT5G61190.1"; exon_number "8"; FPKM "0.0000000000"; frac "0.000000"; conf_lo "0.000000"; conf_hi "0.032736"; cov "0.000000";
Chr5	Cufflinks	exon	24618653	24618979	1	+	.	gene_id "CUFF.13599"; transcript_id "AT5G61190.1"; exon_number "9"; FPKM "0.0000000000"; frac "0.000000"; conf_lo "0.000000"; conf_hi "0.032736"; cov "0.000000";
Chr5	Cufflinks	exon	24619132	24619550	1	+	.	gene_id "CUFF.13599"; transcript_id "AT5G61190.1"; exon_number "10"; FPKM "0.0000000000"; frac "0.000000"; conf_lo "0.000000"; conf_hi "0.032736"; cov "0.000000";
Chr5	Cufflinks	exon	24619664	24620053	1	+	.	gene_id "CUFF.13599"; transcript_id "AT5G61190.1"; exon_number "11"; FPKM "0.0000000000"; frac "0.000000"; conf_lo "0.000000"; conf_hi "0.032736"; cov "0.000000";
Chr5	Cufflinks	transcript	24617317	24620053	380	+	.	gene_id "CUFF.13599"; transcript_id "CUFF.13599.4"; FPKM "0.6197349558"; frac "0.113166"; conf_lo "0.291917"; conf_hi "0.947553"; cov "3.639402"; full_read_support "yes";
Chr5	Cufflinks	exon	24617317	24617613	380	+	.	gene_id "CUFF.13599"; transcript_id "CUFF.13599.4"; exon_number "1"; FPKM "0.6197349558"; frac "0.113166"; conf_lo "0.291917"; conf_hi "0.947553"; cov "3.639402";
Chr5	Cufflinks	exon	24617700	24617852	380	+	.	gene_id "CUFF.13599"; transcript_id "CUFF.13599.4"; exon_number "2"; FPKM "0.6197349558"; frac "0.113166"; conf_lo "0.291917"; conf_hi "0.947553"; cov "3.639402";
Chr5	Cufflinks	exon	24617982	24618271	380	+	.	gene_id "CUFF.13599"; transcript_id "CUFF.13599.4"; exon_number "3"; FPKM "0.6197349558"; frac "0.113166"; conf_lo "0.291917"; conf_hi "0.947553"; cov "3.639402";
Chr5	Cufflinks	exon	24618354	24618441	380	+	.	gene_id "CUFF.13599"; transcript_id "CUFF.13599.4"; exon_number "4"; FPKM "0.6197349558"; frac "0.113166"; conf_lo "0.291917"; conf_hi "0.947553"; cov "3.639402";
Chr5	Cufflinks	exon	24618653	24618979	380	+	.	gene_id "CUFF.13599"; transcript_id "CUFF.13599.4"; exon_number "5"; FPKM "0.6197349558"; frac "0.113166"; conf_lo "0.291917"; conf_hi "0.947553"; cov "3.639402";
Chr5	Cufflinks	exon	24619135	24619550	380	+	.	gene_id "CUFF.13599"; transcript_id "CUFF.13599.4"; exon_number "6"; FPKM "0.6197349558"; frac "0.113166"; conf_lo "0.291917"; conf_hi "0.947553"; cov "3.639402";
Chr5	Cufflinks	exon	24619664	24620053	380	+	.	gene_id "CUFF.13599"; transcript_id "CUFF.13599.4"; exon_number "7"; FPKM "0.6197349558"; frac "0.113166"; conf_lo "0.291917"; conf_hi "0.947553"; cov "3.639402";
Chr5	Cufflinks	transcript	24617521	24619816	1000	-	.	gene_id "CUFF.13600"; transcript_id "CUFF.13600.1"; FPKM "0.8705340475"; frac "0.189189"; conf_lo "0.570377"; conf_hi "1.170691"; cov "5.112223"; full_read_support "yes";
Chr5	Cufflinks	exon	24617521	24619816	1000	-	.	gene_id "CUFF.13600"; transcript_id "CUFF.13600.1"; exon_number "1"; FPKM "0.8705340475"; frac "0.189189"; conf_lo "0.570377"; conf_hi "1.170691"; cov "5.112223";
Chr5	Cufflinks	transcript	24620216	24622666	1000	+	.	gene_id "CUFF.13601"; transcript_id "AT5G61200.3"; FPKM "0.9333264037"; frac "0.705062"; conf_lo "0.572303"; conf_hi "1.294349"; cov "5.478705"; full_read_support "yes";
Chr5	Cufflinks	exon	24620216	24620318	1000	+	.	gene_id "CUFF.13601"; transcript_id "AT5G61200.3"; exon_number "1"; FPKM "0.9333264037"; frac "0.705062"; conf_lo "0.572303"; conf_hi "1.294349"; cov "5.478705";
Chr5	Cufflinks	exon	24620418	24620572	1000	+	.	gene_id "CUFF.13601"; transcript_id "AT5G61200.3"; exon_number "2"; FPKM "0.9333264037"; frac "0.705062"; conf_lo "0.572303"; conf_hi "1.294349"; cov "5.478705";
Chr5	Cufflinks	exon	24620669	24620728	1000	+	.	gene_id "CUFF.13601"; transcript_id "AT5G61200.3"; exon_number "3"; FPKM "0.9333264037"; frac "0.705062"; conf_lo "0.572303"; conf_hi "1.294349"; cov "5.478705";
Chr5	Cufflinks	exon	24620815	24620917	1000	+	.	gene_id "CUFF.13601"; transcript_id "AT5G61200.3"; exon_number "4"; FPKM "0.9333264037"; frac "0.705062"; conf_lo "0.572303"; conf_hi "1.294349"; cov "5.478705";
Chr5	Cufflinks	exon	24620997	24621661	1000	+	.	gene_id "CUFF.13601"; transcript_id "AT5G61200.3"; exon_number "5"; FPKM "0.9333264037"; frac "0.705062"; conf_lo "0.572303"; conf_hi "1.294349"; cov "5.478705";
Chr5	Cufflinks	exon	24621763	24621930	1000	+	.	gene_id "CUFF.13601"; transcript_id "AT5G61200.3"; exon_number "6"; FPKM "0.9333264037"; frac "0.705062"; conf_lo "0.572303"; conf_hi "1.294349"; cov "5.478705";
Chr5	Cufflinks	exon	24622025	24622666	1000	+	.	gene_id "CUFF.13601"; transcript_id "AT5G61200.3"; exon_number "7"; FPKM "0.9333264037"; frac "0.705062"; conf_lo "0.572303"; conf_hi "1.294349"; cov "5.478705";
Chr5	Cufflinks	transcript	24620216	24622666	375	+	.	gene_id "CUFF.13601"; transcript_id "CUFF.13601.2"; FPKM "0.3505513295"; frac "0.294938"; conf_lo "0.119610"; conf_hi "0.581493"; cov "2.057766"; full_read_support "yes";
Chr5	Cufflinks	exon	24620216	24620572	375	+	.	gene_id "CUFF.13601"; transcript_id "CUFF.13601.2"; exon_number "1"; FPKM "0.3505513295"; frac "0.294938"; conf_lo "0.119610"; conf_hi "0.581493"; cov "2.057766";
Chr5	Cufflinks	exon	24620669	24620728	375	+	.	gene_id "CUFF.13601"; transcript_id "CUFF.13601.2"; exon_number "2"; FPKM "0.3505513295"; frac "0.294938"; conf_lo "0.119610"; conf_hi "0.581493"; cov "2.057766";
Chr5	Cufflinks	exon	24620815	24620917	375	+	.	gene_id "CUFF.13601"; transcript_id "CUFF.13601.2"; exon_number "3"; FPKM "0.3505513295"; frac "0.294938"; conf_lo "0.119610"; conf_hi "0.581493"; cov "2.057766";
Chr5	Cufflinks	exon	24620997	24621661	375	+	.	gene_id "CUFF.13601"; transcript_id "CUFF.13601.2"; exon_number "4"; FPKM "0.3505513295"; frac "0.294938"; conf_lo "0.119610"; conf_hi "0.581493"; cov "2.057766";
Chr5	Cufflinks	exon	24621763	24622666	375	+	.	gene_id "CUFF.13601"; transcript_id "CUFF.13601.2"; exon_number "5"; FPKM "0.3505513295"; frac "0.294938"; conf_lo "0.119610"; conf_hi "0.581493"; cov "2.057766";
Chr5	Cufflinks	transcript	24620884	24622261	1	+	.	gene_id "CUFF.13601"; transcript_id "AT5G61200.1"; FPKM "0.0000000000"; frac "0.000000"; conf_lo "0.000000"; conf_hi "0.103779"; cov "0.000000"; full_read_support "yes";
Chr5	Cufflinks	exon	24620884	24621661	1	+	.	gene_id "CUFF.13601"; transcript_id "AT5G61200.1"; exon_number "1"; FPKM "0.0000000000"; frac "0.000000"; conf_lo "0.000000"; conf_hi "0.103779"; cov "0.000000";
Chr5	Cufflinks	exon	24621763	24621930	1	+	.	gene_id "CUFF.13601"; transcript_id "AT5G61200.1"; exon_number "2"; FPKM "0.0000000000"; frac "0.000000"; conf_lo "0.000000"; conf_hi "0.103779"; cov "0.000000";
Chr5	Cufflinks	exon	24622025	24622261	1	+	.	gene_id "CUFF.13601"; transcript_id "AT5G61200.1"; exon_number "3"; FPKM "0.0000000000"; frac "0.000000"; conf_lo "0.000000"; conf_hi "0.103779"; cov "0.000000";
Chr5	Cufflinks	transcript	24620884	24622254	1	+	.	gene_id "CUFF.13601"; transcript_id "AT5G61200.2"; FPKM "0.0000000000"; frac "0.000000"; conf_lo "0.000000"; conf_hi "0.095347"; cov "0.000000"; full_read_support "yes";
Chr5	Cufflinks	exon	24620884	24621661	1	+	.	gene_id "CUFF.13601"; transcript_id "AT5G61200.2"; exon_number "1"; FPKM "0.0000000000"; frac "0.000000"; conf_lo "0.000000"; conf_hi "0.095347"; cov "0.000000";
Chr5	Cufflinks	exon	24621763	24622254	1	+	.	gene_id "CUFF.13601"; transcript_id "AT5G61200.2"; exon_number "2"; FPKM "0.0000000000"; frac "0.000000"; conf_lo "0.000000"; conf_hi "0.095347"; cov "0.000000";
Chr5	Cufflinks	transcript	24625573	24626923	1000	-	.	gene_id "CUFF.13602"; transcript_id "AT5G61220.1"; FPKM "27.5355122942"; frac "0.336780"; conf_lo "23.750843"; conf_hi "31.320181"; cov "161.687496"; full_read_support "yes";
Chr5	Cufflinks	exon	24625573	24625832	1000	-	.	gene_id "CUFF.13602"; transcript_id "AT5G61220.1"; exon_number "1"; FPKM "27.5355122942"; frac "0.336780"; conf_lo "23.750843"; conf_hi "31.320181"; cov "161.687496";
Chr5	Cufflinks	exon	24626055	24626364	1000	-	.	gene_id "CUFF.13602"; transcript_id "AT5G61220.1"; exon_number "2"; FPKM "27.5355122942"; frac "0.336780"; conf_lo "23.750843"; conf_hi "31.320181"; cov "161.687496";
Chr5	Cufflinks	exon	24626854	24626923	1000	-	.	gene_id "CUFF.13602"; transcript_id "AT5G61220.1"; exon_number "3"; FPKM "27.5355122942"; frac "0.336780"; conf_lo "23.750843"; conf_hi "31.320181"; cov "161.687496";
Chr5	Cufflinks	transcript	24623299	24625631	1000	+	.	gene_id "AT5G61210"; transcript_id "AT5G61210.1"; FPKM "18.7796192152"; frac "0.663220"; conf_lo "16.862838"; conf_hi "20.696400"; cov "110.273220"; full_read_support "yes";
Chr5	Cufflinks	exon	24623299	24623523	1000	+	.	gene_id "AT5G61210"; transcript_id "AT5G61210.1"; exon_number "1"; FPKM "18.7796192152"; frac "0.663220"; conf_lo "16.862838"; conf_hi "20.696400"; cov "110.273220";
Chr5	Cufflinks	exon	24623948	24624506	1000	+	.	gene_id "AT5G61210"; transcript_id "AT5G61210.1"; exon_number "2"; FPKM "18.7796192152"; frac "0.663220"; conf_lo "16.862838"; conf_hi "20.696400"; cov "110.273220";
Chr5	Cufflinks	exon	24624640	24624733	1000	+	.	gene_id "AT5G61210"; transcript_id "AT5G61210.1"; exon_number "3"; FPKM "18.7796192152"; frac "0.663220"; conf_lo "16.862838"; conf_hi "20.696400"; cov "110.273220";
Chr5	Cufflinks	exon	24624826	24624956	1000	+	.	gene_id "AT5G61210"; transcript_id "AT5G61210.1"; exon_number "4"; FPKM "18.7796192152"; frac "0.663220"; conf_lo "16.862838"; conf_hi "20.696400"; cov "110.273220";
Chr5	Cufflinks	exon	24625169	24625631	1000	+	.	gene_id "AT5G61210"; transcript_id "AT5G61210.1"; exon_number "5"; FPKM "18.7796192152"; frac "0.663220"; conf_lo "16.862838"; conf_hi "20.696400"; cov "110.273220";
Chr5	Cufflinks	transcript	24627187	24628968	1000	+	.	gene_id "AT5G61230"; transcript_id "AT5G61230.1"; FPKM "16.8544333737"; frac "1.000000"; conf_lo "15.104145"; conf_hi "18.604721"; cov "98.963222"; full_read_support "yes";
Chr5	Cufflinks	exon	24627187	24627330	1000	+	.	gene_id "AT5G61230"; transcript_id "AT5G61230.1"; exon_number "1"; FPKM "16.8544333737"; frac "1.000000"; conf_lo "15.104145"; conf_hi "18.604721"; cov "98.963222";
Chr5	Cufflinks	exon	24627778	24628968	1000	+	.	gene_id "AT5G61230"; transcript_id "AT5G61230.1"; exon_number "2"; FPKM "16.8544333737"; frac "1.000000"; conf_lo "15.104145"; conf_hi "18.604721"; cov "98.963222";
Chr5	Cufflinks	transcript	24629256	24632202	1	+	.	gene_id "CUFF.13603"; transcript_id "AT5G61240.2"; FPKM "0.0000000000"; frac "0.000000"; conf_lo "0.000000"; conf_hi "0.078913"; cov "0.000000"; full_read_support "no";
Chr5	Cufflinks	exon	24629256	24629569	1	+	.	gene_id "CUFF.13603"; transcript_id "AT5G61240.2"; exon_number "1"; FPKM "0.0000000000"; frac "0.000000"; conf_lo "0.000000"; conf_hi "0.078913"; cov "0.000000";
Chr5	Cufflinks	exon	24629916	24630063	1	+	.	gene_id "CUFF.13603"; transcript_id "AT5G61240.2"; exon_number "2"; FPKM "0.0000000000"; frac "0.000000"; conf_lo "0.000000"; conf_hi "0.078913"; cov "0.000000";
Chr5	Cufflinks	exon	24630140	24630211	1	+	.	gene_id "CUFF.13603"; transcript_id "AT5G61240.2"; exon_number "3"; FPKM "0.0000000000"; frac "0.000000"; conf_lo "0.000000"; conf_hi "0.078913"; cov "0.000000";
Chr5	Cufflinks	exon	24630385	24630460	1	+	.	gene_id "CUFF.13603"; transcript_id "AT5G61240.2"; exon_number "4"; FPKM "0.0000000000"; frac "0.000000"; conf_lo "0.000000"; conf_hi "0.078913"; cov "0.000000";
Chr5	Cufflinks	exon	24630548	24630582	1	+	.	gene_id "CUFF.13603"; transcript_id "AT5G61240.2"; exon_number "5"; FPKM "0.0000000000"; frac "0.000000"; conf_lo "0.000000"; conf_hi "0.078913"; cov "0.000000";
Chr5	Cufflinks	exon	24630669	24630740	1	+	.	gene_id "CUFF.13603"; transcript_id "AT5G61240.2"; exon_number "6"; FPKM "0.0000000000"; frac "0.000000"; conf_lo "0.000000"; conf_hi "0.078913"; cov "0.000000";
Chr5	Cufflinks	exon	24630838	24630981	1	+	.	gene_id "CUFF.13603"; transcript_id "AT5G61240.2"; exon_number "7"; FPKM "0.0000000000"; frac "0.000000"; conf_lo "0.000000"; conf_hi "0.078913"; cov "0.000000";
Chr5	Cufflinks	exon	24631078	24631158	1	+	.	gene_id "CUFF.13603"; transcript_id "AT5G61240.2"; exon_number "8"; FPKM "0.0000000000"; frac "0.000000"; conf_lo "0.000000"; conf_hi "0.078913"; cov "0.000000";
Chr5	Cufflinks	exon	24631257	24631328	1	+	.	gene_id "CUFF.13603"; transcript_id "AT5G61240.2"; exon_number "9"; FPKM "0.0000000000"; frac "0.000000"; conf_lo "0.000000"; conf_hi "0.078913"; cov "0.000000";
Chr5	Cufflinks	exon	24631408	24631479	1	+	.	gene_id "CUFF.13603"; transcript_id "AT5G61240.2"; exon_number "10"; FPKM "0.0000000000"; frac "0.000000"; conf_lo "0.000000"; conf_hi "0.078913"; cov "0.000000";
Chr5	Cufflinks	exon	24631585	24631656	1	+	.	gene_id "CUFF.13603"; transcript_id "AT5G61240.2"; exon_number "11"; FPKM "0.0000000000"; frac "0.000000"; conf_lo "0.000000"; conf_hi "0.078913"; cov "0.000000";
Chr5	Cufflinks	exon	24631868	24632202	1	+	.	gene_id "CUFF.13603"; transcript_id "AT5G61240.2"; exon_number "12"; FPKM "0.0000000000"; frac "0.000000"; conf_lo "0.000000"; conf_hi "0.078913"; cov "0.000000";
Chr5	Cufflinks	transcript	24629280	24632211	1000	+	.	gene_id "CUFF.13603"; transcript_id "AT5G61240.1"; FPKM "14.9876784215"; frac "1.000000"; conf_lo "13.284011"; conf_hi "16.691346"; cov "87.999178"; full_read_support "yes";
Chr5	Cufflinks	exon	24629280	24629569	1000	+	.	gene_id "CUFF.13603"; transcript_id "AT5G61240.1"; exon_number "1"; FPKM "14.9876784215"; frac "1.000000"; conf_lo "13.284011"; conf_hi "16.691346"; cov "87.999178";
Chr5	Cufflinks	exon	24629916	24630063	1000	+	.	gene_id "CUFF.13603"; transcript_id "AT5G61240.1"; exon_number "2"; FPKM "14.9876784215"; frac "1.000000"; conf_lo "13.284011"; conf_hi "16.691346"; cov "87.999178";
Chr5	Cufflinks	exon	24630140	24630211	1000	+	.	gene_id "CUFF.13603"; transcript_id "AT5G61240.1"; exon_number "3"; FPKM "14.9876784215"; frac "1.000000"; conf_lo "13.284011"; conf_hi "16.691346"; cov "87.999178";
Chr5	Cufflinks	exon	24630385	24630456	1000	+	.	gene_id "CUFF.13603"; transcript_id "AT5G61240.1"; exon_number "4"; FPKM "14.9876784215"; frac "1.000000"; conf_lo "13.284011"; conf_hi "16.691346"; cov "87.999178";
Chr5	Cufflinks	exon	24630669	24630740	1000	+	.	gene_id "CUFF.13603"; transcript_id "AT5G61240.1"; exon_number "5"; FPKM "14.9876784215"; frac "1.000000"; conf_lo "13.284011"; conf_hi "16.691346"; cov "87.999178";
Chr5	Cufflinks	exon	24630838	24630981	1000	+	.	gene_id "CUFF.13603"; transcript_id "AT5G61240.1"; exon_number "6"; FPKM "14.9876784215"; frac "1.000000"; conf_lo "13.284011"; conf_hi "16.691346"; cov "87.999178";
Chr5	Cufflinks	exon	24631078	24631158	1000	+	.	gene_id "CUFF.13603"; transcript_id "AT5G61240.1"; exon_number "7"; FPKM "14.9876784215"; frac "1.000000"; conf_lo "13.284011"; conf_hi "16.691346"; cov "87.999178";
Chr5	Cufflinks	exon	24631257	24631328	1000	+	.	gene_id "CUFF.13603"; transcript_id "AT5G61240.1"; exon_number "8"; FPKM "14.9876784215"; frac "1.000000"; conf_lo "13.284011"; conf_hi "16.691346"; cov "87.999178";
Chr5	Cufflinks	exon	24631408	24631479	1000	+	.	gene_id "CUFF.13603"; transcript_id "AT5G61240.1"; exon_number "9"; FPKM "14.9876784215"; frac "1.000000"; conf_lo "13.284011"; conf_hi "16.691346"; cov "87.999178";
Chr5	Cufflinks	exon	24631585	24631656	1000	+	.	gene_id "CUFF.13603"; transcript_id "AT5G61240.1"; exon_number "10"; FPKM "14.9876784215"; frac "1.000000"; conf_lo "13.284011"; conf_hi "16.691346"; cov "87.999178";
Chr5	Cufflinks	exon	24631868	24632211	1000	+	.	gene_id "CUFF.13603"; transcript_id "AT5G61240.1"; exon_number "11"; FPKM "14.9876784215"; frac "1.000000"; conf_lo "13.284011"; conf_hi "16.691346"; cov "87.999178";
Chr5	Cufflinks	transcript	24632154	24634805	1	-	.	gene_id "CUFF.13604"; transcript_id "AT5G61250.1"; FPKM "0.0000000000"; frac "0.000000"; conf_lo "0.000000"; conf_hi "0.062186"; cov "0.000000"; full_read_support "no";
Chr5	Cufflinks	exon	24632154	24632677	1	-	.	gene_id "CUFF.13604"; transcript_id "AT5G61250.1"; exon_number "1"; FPKM "0.0000000000"; frac "0.000000"; conf_lo "0.000000"; conf_hi "0.062186"; cov "0.000000";
Chr5	Cufflinks	exon	24632760	24632859	1	-	.	gene_id "CUFF.13604"; transcript_id "AT5G61250.1"; exon_number "2"; FPKM "0.0000000000"; frac "0.000000"; conf_lo "0.000000"; conf_hi "0.062186"; cov "0.000000";
Chr5	Cufflinks	exon	24632957	24633082	1	-	.	gene_id "CUFF.13604"; transcript_id "AT5G61250.1"; exon_number "3"; FPKM "0.0000000000"; frac "0.000000"; conf_lo "0.000000"; conf_hi "0.062186"; cov "0.000000";
Chr5	Cufflinks	exon	24633157	24633346	1	-	.	gene_id "CUFF.13604"; transcript_id "AT5G61250.1"; exon_number "4"; FPKM "0.0000000000"; frac "0.000000"; conf_lo "0.000000"; conf_hi "0.062186"; cov "0.000000";
Chr5	Cufflinks	exon	24633424	24633657	1	-	.	gene_id "CUFF.13604"; transcript_id "AT5G61250.1"; exon_number "5"; FPKM "0.0000000000"; frac "0.000000"; conf_lo "0.000000"; conf_hi "0.062186"; cov "0.000000";
Chr5	Cufflinks	exon	24633764	24633912	1	-	.	gene_id "CUFF.13604"; transcript_id "AT5G61250.1"; exon_number "6"; FPKM "0.0000000000"; frac "0.000000"; conf_lo "0.000000"; conf_hi "0.062186"; cov "0.000000";
Chr5	Cufflinks	exon	24633982	24634165	1	-	.	gene_id "CUFF.13604"; transcript_id "AT5G61250.1"; exon_number "7"; FPKM "0.0000000000"; frac "0.000000"; conf_lo "0.000000"; conf_hi "0.062186"; cov "0.000000";
Chr5	Cufflinks	exon	24634244	24634280	1	-	.	gene_id "CUFF.13604"; transcript_id "AT5G61250.1"; exon_number "8"; FPKM "0.0000000000"; frac "0.000000"; conf_lo "0.000000"; conf_hi "0.062186"; cov "0.000000";
Chr5	Cufflinks	exon	24634382	24634621	1	-	.	gene_id "CUFF.13604"; transcript_id "AT5G61250.1"; exon_number "9"; FPKM "0.0000000000"; frac "0.000000"; conf_lo "0.000000"; conf_hi "0.062186"; cov "0.000000";
Chr5	Cufflinks	exon	24634749	24634805	1	-	.	gene_id "CUFF.13604"; transcript_id "AT5G61250.1"; exon_number "10"; FPKM "0.0000000000"; frac "0.000000"; conf_lo "0.000000"; conf_hi "0.062186"; cov "0.000000";
Chr5	Cufflinks	transcript	24632154	24635303	1	-	.	gene_id "CUFF.13604"; transcript_id "AT5G61250.2"; FPKM "0.0000000000"; frac "0.000000"; conf_lo "0.000000"; conf_hi "0.059713"; cov "0.000000"; full_read_support "no";
Chr5	Cufflinks	exon	24632154	24632677	1	-	.	gene_id "CUFF.13604"; transcript_id "AT5G61250.2"; exon_number "1"; FPKM "0.0000000000"; frac "0.000000"; conf_lo "0.000000"; conf_hi "0.059713"; cov "0.000000";
Chr5	Cufflinks	exon	24632760	24632859	1	-	.	gene_id "CUFF.13604"; transcript_id "AT5G61250.2"; exon_number "2"; FPKM "0.0000000000"; frac "0.000000"; conf_lo "0.000000"; conf_hi "0.059713"; cov "0.000000";
Chr5	Cufflinks	exon	24632957	24633082	1	-	.	gene_id "CUFF.13604"; transcript_id "AT5G61250.2"; exon_number "3"; FPKM "0.0000000000"; frac "0.000000"; conf_lo "0.000000"; conf_hi "0.059713"; cov "0.000000";
Chr5	Cufflinks	exon	24633157	24633346	1	-	.	gene_id "CUFF.13604"; transcript_id "AT5G61250.2"; exon_number "4"; FPKM "0.0000000000"; frac "0.000000"; conf_lo "0.000000"; conf_hi "0.059713"; cov "0.000000";
Chr5	Cufflinks	exon	24633424	24633657	1	-	.	gene_id "CUFF.13604"; transcript_id "AT5G61250.2"; exon_number "5"; FPKM "0.0000000000"; frac "0.000000"; conf_lo "0.000000"; conf_hi "0.059713"; cov "0.000000";
Chr5	Cufflinks	exon	24633764	24633912	1	-	.	gene_id "CUFF.13604"; transcript_id "AT5G61250.2"; exon_number "6"; FPKM "0.0000000000"; frac "0.000000"; conf_lo "0.000000"; conf_hi "0.059713"; cov "0.000000";
Chr5	Cufflinks	exon	24633982	24634165	1	-	.	gene_id "CUFF.13604"; transcript_id "AT5G61250.2"; exon_number "7"; FPKM "0.0000000000"; frac "0.000000"; conf_lo "0.000000"; conf_hi "0.059713"; cov "0.000000";
Chr5	Cufflinks	exon	24634244	24634280	1	-	.	gene_id "CUFF.13604"; transcript_id "AT5G61250.2"; exon_number "8"; FPKM "0.0000000000"; frac "0.000000"; conf_lo "0.000000"; conf_hi "0.059713"; cov "0.000000";
Chr5	Cufflinks	exon	24634382	24634621	1	-	.	gene_id "CUFF.13604"; transcript_id "AT5G61250.2"; exon_number "9"; FPKM "0.0000000000"; frac "0.000000"; conf_lo "0.000000"; conf_hi "0.059713"; cov "0.000000";
Chr5	Cufflinks	exon	24635179	24635303	1	-	.	gene_id "CUFF.13604"; transcript_id "AT5G61250.2"; exon_number "10"; FPKM "0.0000000000"; frac "0.000000"; conf_lo "0.000000"; conf_hi "0.059713"; cov "0.000000";
Chr5	Cufflinks	transcript	24636521	24638792	1000	+	.	gene_id "CUFF.13605"; transcript_id "CUFF.13605.1"; FPKM "0.6501779707"; frac "0.180999"; conf_lo "0.345338"; conf_hi "0.955018"; cov "3.818254"; full_read_support "yes";
Chr5	Cufflinks	exon	24636521	24636557	1000	+	.	gene_id "CUFF.13605"; transcript_id "CUFF.13605.1"; exon_number "1"; FPKM "0.6501779707"; frac "0.180999"; conf_lo "0.345338"; conf_hi "0.955018"; cov "3.818254";
Chr5	Cufflinks	exon	24637096	24638792	1000	+	.	gene_id "CUFF.13605"; transcript_id "CUFF.13605.1"; exon_number "2"; FPKM "0.6501779707"; frac "0.180999"; conf_lo "0.345338"; conf_hi "0.955018"; cov "3.818254";
Chr5	Cufflinks	transcript	24637109	24638599	1	+	.	gene_id "CUFF.13605"; transcript_id "AT5G61260.1"; FPKM "0.0000000000"; frac "0.000000"; conf_lo "0.000000"; conf_hi "0.079035"; cov "0.000000"; full_read_support "yes";
Chr5	Cufflinks	exon	24637109	24638599	1	+	.	gene_id "CUFF.13605"; transcript_id "AT5G61260.1"; exon_number "1"; FPKM "0.0000000000"; frac "0.000000"; conf_lo "0.000000"; conf_hi "0.079035"; cov "0.000000";
Chr5	Cufflinks	transcript	24638718	24640401	345	-	.	gene_id "CUFF.13606"; transcript_id "CUFF.13606.1"; FPKM "0.9688100617"; frac "0.229460"; conf_lo "0.480729"; conf_hi "1.456891"; cov "5.689462"; full_read_support "no";
Chr5	Cufflinks	exon	24638718	24638995	345	-	.	gene_id "CUFF.13606"; transcript_id "CUFF.13606.1"; exon_number "1"; FPKM "0.9688100617"; frac "0.229460"; conf_lo "0.480729"; conf_hi "1.456891"; cov "5.689462";
Chr5	Cufflinks	exon	24639081	24639464	345	-	.	gene_id "CUFF.13606"; transcript_id "CUFF.13606.1"; exon_number "2"; FPKM "0.9688100617"; frac "0.229460"; conf_lo "0.480729"; conf_hi "1.456891"; cov "5.689462";
Chr5	Cufflinks	exon	24639559	24640401	345	-	.	gene_id "CUFF.13606"; transcript_id "CUFF.13606.1"; exon_number "3"; FPKM "0.9688100617"; frac "0.229460"; conf_lo "0.480729"; conf_hi "1.456891"; cov "5.689462";
Chr5	Cufflinks	transcript	24638773	24640401	1	-	.	gene_id "CUFF.13606"; transcript_id "AT5G61270.2"; FPKM "0.0000000000"; frac "0.000000"; conf_lo "0.000000"; conf_hi "0.092162"; cov "0.000000"; full_read_support "yes";
Chr5	Cufflinks	exon	24638773	24638995	1	-	.	gene_id "CUFF.13606"; transcript_id "AT5G61270.2"; exon_number "1"; FPKM "0.0000000000"; frac "0.000000"; conf_lo "0.000000"; conf_hi "0.092162"; cov "0.000000";
Chr5	Cufflinks	exon	24639081	24639464	1	-	.	gene_id "CUFF.13606"; transcript_id "AT5G61270.2"; exon_number "2"; FPKM "0.0000000000"; frac "0.000000"; conf_lo "0.000000"; conf_hi "0.092162"; cov "0.000000";
Chr5	Cufflinks	exon	24639559	24639624	1	-	.	gene_id "CUFF.13606"; transcript_id "AT5G61270.2"; exon_number "3"; FPKM "0.0000000000"; frac "0.000000"; conf_lo "0.000000"; conf_hi "0.092162"; cov "0.000000";
Chr5	Cufflinks	exon	24639691	24639795	1	-	.	gene_id "CUFF.13606"; transcript_id "AT5G61270.2"; exon_number "4"; FPKM "0.0000000000"; frac "0.000000"; conf_lo "0.000000"; conf_hi "0.092162"; cov "0.000000";
Chr5	Cufflinks	exon	24639873	24640401	1	-	.	gene_id "CUFF.13606"; transcript_id "AT5G61270.2"; exon_number "5"; FPKM "0.0000000000"; frac "0.000000"; conf_lo "0.000000"; conf_hi "0.092162"; cov "0.000000";
Chr5	Cufflinks	transcript	24638775	24640600	1000	-	.	gene_id "CUFF.13606"; transcript_id "AT5G61270.1"; FPKM "2.8000458597"; frac "0.589541"; conf_lo "2.017697"; conf_hi "3.582395"; cov "16.443631"; full_read_support "yes";
Chr5	Cufflinks	exon	24638775	24638995	1000	-	.	gene_id "CUFF.13606"; transcript_id "AT5G61270.1"; exon_number "1"; FPKM "2.8000458597"; frac "0.589541"; conf_lo "2.017697"; conf_hi "3.582395"; cov "16.443631";
Chr5	Cufflinks	exon	24639081	24639464	1000	-	.	gene_id "CUFF.13606"; transcript_id "AT5G61270.1"; exon_number "2"; FPKM "2.8000458597"; frac "0.589541"; conf_lo "2.017697"; conf_hi "3.582395"; cov "16.443631";
Chr5	Cufflinks	exon	24639559	24639624	1000	-	.	gene_id "CUFF.13606"; transcript_id "AT5G61270.1"; exon_number "3"; FPKM "2.8000458597"; frac "0.589541"; conf_lo "2.017697"; conf_hi "3.582395"; cov "16.443631";
Chr5	Cufflinks	exon	24639691	24639795	1000	-	.	gene_id "CUFF.13606"; transcript_id "AT5G61270.1"; exon_number "4"; FPKM "2.8000458597"; frac "0.589541"; conf_lo "2.017697"; conf_hi "3.582395"; cov "16.443631";
Chr5	Cufflinks	exon	24639873	24640293	1000	-	.	gene_id "CUFF.13606"; transcript_id "AT5G61270.1"; exon_number "5"; FPKM "2.8000458597"; frac "0.589541"; conf_lo "2.017697"; conf_hi "3.582395"; cov "16.443631";
Chr5	Cufflinks	exon	24640438	24640600	1000	-	.	gene_id "CUFF.13606"; transcript_id "AT5G61270.1"; exon_number "6"; FPKM "2.8000458597"; frac "0.589541"; conf_lo "2.017697"; conf_hi "3.582395"; cov "16.443631";
Chr5	Cufflinks	transcript	24643625	24644910	1000	-	.	gene_id "AT5G61280"; transcript_id "AT5G61280.1"; FPKM "0.6028039820"; frac "1.000000"; conf_lo "0.098765"; conf_hi "1.106843"; cov "3.538993"; full_read_support "no";
Chr5	Cufflinks	exon	24643625	24643825	1000	-	.	gene_id "AT5G61280"; transcript_id "AT5G61280.1"; exon_number "1"; FPKM "0.6028039820"; frac "1.000000"; conf_lo "0.098765"; conf_hi "1.106843"; cov "3.538993";
Chr5	Cufflinks	exon	24643912	24643993	1000	-	.	gene_id "AT5G61280"; transcript_id "AT5G61280.1"; exon_number "2"; FPKM "0.6028039820"; frac "1.000000"; conf_lo "0.098765"; conf_hi "1.106843"; cov "3.538993";
Chr5	Cufflinks	exon	24644083	24644233	1000	-	.	gene_id "AT5G61280"; transcript_id "AT5G61280.1"; exon_number "3"; FPKM "0.6028039820"; frac "1.000000"; conf_lo "0.098765"; conf_hi "1.106843"; cov "3.538993";
Chr5	Cufflinks	exon	24644339	24644602	1000	-	.	gene_id "AT5G61280"; transcript_id "AT5G61280.1"; exon_number "4"; FPKM "0.6028039820"; frac "1.000000"; conf_lo "0.098765"; conf_hi "1.106843"; cov "3.538993";
Chr5	Cufflinks	exon	24644701	24644762	1000	-	.	gene_id "AT5G61280"; transcript_id "AT5G61280.1"; exon_number "5"; FPKM "0.6028039820"; frac "1.000000"; conf_lo "0.098765"; conf_hi "1.106843"; cov "3.538993";
Chr5	Cufflinks	exon	24644879	24644910	1000	-	.	gene_id "AT5G61280"; transcript_id "AT5G61280.1"; exon_number "6"; FPKM "0.6028039820"; frac "1.000000"; conf_lo "0.098765"; conf_hi "1.106843"; cov "3.538993";
Chr5	Cufflinks	transcript	24648558	24650815	1000	+	.	gene_id "AT5G61290"; transcript_id "AT5G61290.1"; FPKM "1.8156512430"; frac "0.328772"; conf_lo "1.288187"; conf_hi "2.343115"; cov "10.660023"; full_read_support "yes";
Chr5	Cufflinks	exon	24648558	24649169	1000	+	.	gene_id "AT5G61290"; transcript_id "AT5G61290.1"; exon_number "1"; FPKM "1.8156512430"; frac "0.328772"; conf_lo "1.288187"; conf_hi "2.343115"; cov "10.660023";
Chr5	Cufflinks	exon	24649271	24649341	1000	+	.	gene_id "AT5G61290"; transcript_id "AT5G61290.1"; exon_number "2"; FPKM "1.8156512430"; frac "0.328772"; conf_lo "1.288187"; conf_hi "2.343115"; cov "10.660023";
Chr5	Cufflinks	exon	24649428	24649586	1000	+	.	gene_id "AT5G61290"; transcript_id "AT5G61290.1"; exon_number "3"; FPKM "1.8156512430"; frac "0.328772"; conf_lo "1.288187"; conf_hi "2.343115"; cov "10.660023";
Chr5	Cufflinks	exon	24649670	24649752	1000	+	.	gene_id "AT5G61290"; transcript_id "AT5G61290.1"; exon_number "4"; FPKM "1.8156512430"; frac "0.328772"; conf_lo "1.288187"; conf_hi "2.343115"; cov "10.660023";
Chr5	Cufflinks	exon	24649957	24650092	1000	+	.	gene_id "AT5G61290"; transcript_id "AT5G61290.1"; exon_number "5"; FPKM "1.8156512430"; frac "0.328772"; conf_lo "1.288187"; conf_hi "2.343115"; cov "10.660023";
Chr5	Cufflinks	exon	24650187	24650360	1000	+	.	gene_id "AT5G61290"; transcript_id "AT5G61290.1"; exon_number "6"; FPKM "1.8156512430"; frac "0.328772"; conf_lo "1.288187"; conf_hi "2.343115"; cov "10.660023";
Chr5	Cufflinks	exon	24650456	24650815	1000	+	.	gene_id "AT5G61290"; transcript_id "AT5G61290.1"; exon_number "7"; FPKM "1.8156512430"; frac "0.328772"; conf_lo "1.288187"; conf_hi "2.343115"; cov "10.660023";
Chr5	Cufflinks	transcript	24650637	24653242	1000	-	.	gene_id "CUFF.13607"; transcript_id "CUFF.13607.1"; FPKM "1.5212849372"; frac "0.401579"; conf_lo "1.041886"; conf_hi "2.000684"; cov "8.931744"; full_read_support "yes";
Chr5	Cufflinks	exon	24650637	24651875	1000	-	.	gene_id "CUFF.13607"; transcript_id "CUFF.13607.1"; exon_number "1"; FPKM "1.5212849372"; frac "0.401579"; conf_lo "1.041886"; conf_hi "2.000684"; cov "8.931744";
Chr5	Cufflinks	exon	24651961	24652504	1000	-	.	gene_id "CUFF.13607"; transcript_id "CUFF.13607.1"; exon_number "2"; FPKM "1.5212849372"; frac "0.401579"; conf_lo "1.041886"; conf_hi "2.000684"; cov "8.931744";
Chr5	Cufflinks	exon	24652618	24652801	1000	-	.	gene_id "CUFF.13607"; transcript_id "CUFF.13607.1"; exon_number "3"; FPKM "1.5212849372"; frac "0.401579"; conf_lo "1.041886"; conf_hi "2.000684"; cov "8.931744";
Chr5	Cufflinks	exon	24652976	24653242	1000	-	.	gene_id "CUFF.13607"; transcript_id "CUFF.13607.1"; exon_number "4"; FPKM "1.5212849372"; frac "0.401579"; conf_lo "1.041886"; conf_hi "2.000684"; cov "8.931744";
Chr5	Cufflinks	transcript	24650637	24653250	710	-	.	gene_id "CUFF.13607"; transcript_id "CUFF.13607.2"; FPKM "1.0804387357"; frac "0.269649"; conf_lo "0.643237"; conf_hi "1.517640"; cov "6.343455"; full_read_support "yes";
Chr5	Cufflinks	exon	24650637	24651875	710	-	.	gene_id "CUFF.13607"; transcript_id "CUFF.13607.2"; exon_number "1"; FPKM "1.0804387357"; frac "0.269649"; conf_lo "0.643237"; conf_hi "1.517640"; cov "6.343455";
Chr5	Cufflinks	exon	24651961	24652504	710	-	.	gene_id "CUFF.13607"; transcript_id "CUFF.13607.2"; exon_number "2"; FPKM "1.0804387357"; frac "0.269649"; conf_lo "0.643237"; conf_hi "1.517640"; cov "6.343455";
Chr5	Cufflinks	exon	24652618	24652801	710	-	.	gene_id "CUFF.13607"; transcript_id "CUFF.13607.2"; exon_number "3"; FPKM "1.0804387357"; frac "0.269649"; conf_lo "0.643237"; conf_hi "1.517640"; cov "6.343455";
Chr5	Cufflinks	exon	24652976	24653112	710	-	.	gene_id "CUFF.13607"; transcript_id "CUFF.13607.2"; exon_number "4"; FPKM "1.0804387357"; frac "0.269649"; conf_lo "0.643237"; conf_hi "1.517640"; cov "6.343455";
Chr5	Cufflinks	exon	24653232	24653250	710	-	.	gene_id "CUFF.13607"; transcript_id "CUFF.13607.2"; exon_number "5"; FPKM "1.0804387357"; frac "0.269649"; conf_lo "0.643237"; conf_hi "1.517640"; cov "6.343455";
Chr5	Cufflinks	transcript	24650704	24652776	1	-	.	gene_id "CUFF.13607"; transcript_id "AT5G61300.1"; FPKM "0.0000000000"; frac "0.000000"; conf_lo "0.000000"; conf_hi "0.060925"; cov "0.000000"; full_read_support "yes";
Chr5	Cufflinks	exon	24650704	24651875	1	-	.	gene_id "CUFF.13607"; transcript_id "AT5G61300.1"; exon_number "1"; FPKM "0.0000000000"; frac "0.000000"; conf_lo "0.000000"; conf_hi "0.060925"; cov "0.000000";
Chr5	Cufflinks	exon	24651961	24652504	1	-	.	gene_id "CUFF.13607"; transcript_id "AT5G61300.1"; exon_number "2"; FPKM "0.0000000000"; frac "0.000000"; conf_lo "0.000000"; conf_hi "0.060925"; cov "0.000000";
Chr5	Cufflinks	exon	24652618	24652776	1	-	.	gene_id "CUFF.13607"; transcript_id "AT5G61300.1"; exon_number "3"; FPKM "0.0000000000"; frac "0.000000"; conf_lo "0.000000"; conf_hi "0.060925"; cov "0.000000";
Chr5	Cufflinks	transcript	24653352	24654869	1	-	.	gene_id "CUFF.13608"; transcript_id "AT5G61310.4"; FPKM "0.0000000000"; frac "0.000000"; conf_lo "0.000000"; conf_hi "0.449834"; cov "0.000000"; full_read_support "yes";
Chr5	Cufflinks	exon	24653352	24653752	1	-	.	gene_id "CUFF.13608"; transcript_id "AT5G61310.4"; exon_number "1"; FPKM "0.0000000000"; frac "0.000000"; conf_lo "0.000000"; conf_hi "0.449834"; cov "0.000000";
Chr5	Cufflinks	exon	24654845	24654869	1	-	.	gene_id "CUFF.13608"; transcript_id "AT5G61310.4"; exon_number "2"; FPKM "0.0000000000"; frac "0.000000"; conf_lo "0.000000"; conf_hi "0.449834"; cov "0.000000";
Chr5	Cufflinks	transcript	24653409	24654853	1	-	.	gene_id "CUFF.13608"; transcript_id "AT5G61310.3"; FPKM "0.0000000000"; frac "0.000000"; conf_lo "0.000000"; conf_hi "0.445912"; cov "0.000000"; full_read_support "yes";
Chr5	Cufflinks	exon	24653409	24653752	1	-	.	gene_id "CUFF.13608"; transcript_id "AT5G61310.3"; exon_number "1"; FPKM "0.0000000000"; frac "0.000000"; conf_lo "0.000000"; conf_hi "0.445912"; cov "0.000000";
Chr5	Cufflinks	exon	24654770	24654853	1	-	.	gene_id "CUFF.13608"; transcript_id "AT5G61310.3"; exon_number "2"; FPKM "0.0000000000"; frac "0.000000"; conf_lo "0.000000"; conf_hi "0.445912"; cov "0.000000";
Chr5	Cufflinks	transcript	24653409	24653838	1	-	.	gene_id "CUFF.13608"; transcript_id "AT5G61310.2"; FPKM "0.0000000000"; frac "0.000000"; conf_lo "0.000000"; conf_hi "0.442057"; cov "0.000000"; full_read_support "yes";
Chr5	Cufflinks	exon	24653409	24653838	1	-	.	gene_id "CUFF.13608"; transcript_id "AT5G61310.2"; exon_number "1"; FPKM "0.0000000000"; frac "0.000000"; conf_lo "0.000000"; conf_hi "0.442057"; cov "0.000000";
Chr5	Cufflinks	transcript	24653422	24654860	1	-	.	gene_id "CUFF.13608"; transcript_id "AT5G61310.1"; FPKM "0.0000000000"; frac "0.000000"; conf_lo "0.000000"; conf_hi "0.495604"; cov "0.000000"; full_read_support "yes";
Chr5	Cufflinks	exon	24653422	24653761	1	-	.	gene_id "CUFF.13608"; transcript_id "AT5G61310.1"; exon_number "1"; FPKM "0.0000000000"; frac "0.000000"; conf_lo "0.000000"; conf_hi "0.495604"; cov "0.000000";
Chr5	Cufflinks	exon	24654796	24654860	1	-	.	gene_id "CUFF.13608"; transcript_id "AT5G61310.1"; exon_number "2"; FPKM "0.0000000000"; frac "0.000000"; conf_lo "0.000000"; conf_hi "0.495604"; cov "0.000000";
Chr5	Cufflinks	transcript	24653922	24654869	1000	-	.	gene_id "CUFF.13608"; transcript_id "CUFF.13608.5"; FPKM "675.4695404647"; frac "1.000000"; conf_lo "644.427608"; conf_hi "706.511473"; cov "3965.687960"; full_read_support "yes";
Chr5	Cufflinks	exon	24653922	24654869	1000	-	.	gene_id "CUFF.13608"; transcript_id "CUFF.13608.5"; exon_number "1"; FPKM "675.4695404647"; frac "1.000000"; conf_lo "644.427608"; conf_hi "706.511473"; cov "3965.687960";
Chr5	Cufflinks	transcript	24655098	24656638	1	-	.	gene_id "AT5G61320"; transcript_id "AT5G61320.1"; FPKM "0.0000000000"; frac "0.000000"; conf_lo "0.000000"; conf_hi "0.000000"; cov "0.000000"; full_read_support "no";
Chr5	Cufflinks	exon	24655098	24655629	1	-	.	gene_id "AT5G61320"; transcript_id "AT5G61320.1"; exon_number "1"; FPKM "0.0000000000"; frac "0.000000"; conf_lo "0.000000"; conf_hi "0.000000"; cov "0.000000";
Chr5	Cufflinks	exon	24655677	24656638	1	-	.	gene_id "AT5G61320"; transcript_id "AT5G61320.1"; exon_number "2"; FPKM "0.0000000000"; frac "0.000000"; conf_lo "0.000000"; conf_hi "0.000000"; cov "0.000000";
Chr5	Cufflinks	transcript	24661552	24663139	1000	+	.	gene_id "CUFF.13609"; transcript_id "CUFF.13609.1"; FPKM "1.1528849335"; frac "0.364706"; conf_lo "0.727989"; conf_hi "1.577781"; cov "6.765992"; full_read_support "yes";
Chr5	Cufflinks	exon	24661552	24663139	1000	+	.	gene_id "CUFF.13609"; transcript_id "CUFF.13609.1"; exon_number "1"; FPKM "1.1528849335"; frac "0.364706"; conf_lo "0.727989"; conf_hi "1.577781"; cov "6.765992";
Chr5	Cufflinks	transcript	24662004	24663117	1000	-	.	gene_id "AT5G61340"; transcript_id "AT5G61340.1"; FPKM "3.0488234912"; frac "0.635294"; conf_lo "2.198855"; conf_hi "3.898792"; cov "17.892780"; full_read_support "yes";
Chr5	Cufflinks	exon	24662004	24663117	1000	-	.	gene_id "AT5G61340"; transcript_id "AT5G61340.1"; exon_number "1"; FPKM "3.0488234912"; frac "0.635294"; conf_lo "2.198855"; conf_hi "3.898792"; cov "17.892780";
Chr5	Cufflinks	transcript	24667282	24667353	1	+	.	gene_id "AT5G61345"; transcript_id "AT5G61345.1"; FPKM "0.0000000000"; frac "0.000000"; conf_lo "0.000000"; conf_hi "0.000000"; cov "0.000000"; full_read_support "no";
Chr5	Cufflinks	exon	24667282	24667353	1	+	.	gene_id "AT5G61345"; transcript_id "AT5G61345.1"; exon_number "1"; FPKM "0.0000000000"; frac "0.000000"; conf_lo "0.000000"; conf_hi "0.000000"; cov "0.000000";
Chr5	Cufflinks	transcript	24667973	24670501	1000	+	.	gene_id "AT5G61350"; transcript_id "AT5G61350.1"; FPKM "0.6354234863"; frac "1.000000"; conf_lo "0.399433"; conf_hi "0.871414"; cov "3.732945"; full_read_support "yes";
Chr5	Cufflinks	exon	24667973	24670501	1000	+	.	gene_id "AT5G61350"; transcript_id "AT5G61350.1"; exon_number "1"; FPKM "0.6354234863"; frac "1.000000"; conf_lo "0.399433"; conf_hi "0.871414"; cov "3.732945";
Chr5	Cufflinks	transcript	24671014	24671868	1000	+	.	gene_id "AT5G61360"; transcript_id "AT5G61360.1"; FPKM "3.9373493258"; frac "0.262821"; conf_lo "2.680454"; conf_hi "5.194245"; cov "23.105881"; full_read_support "yes";
Chr5	Cufflinks	exon	24671014	24671611	1000	+	.	gene_id "AT5G61360"; transcript_id "AT5G61360.1"; exon_number "1"; FPKM "3.9373493258"; frac "0.262821"; conf_lo "2.680454"; conf_hi "5.194245"; cov "23.105881";
Chr5	Cufflinks	exon	24671726	24671868	1000	+	.	gene_id "AT5G61360"; transcript_id "AT5G61360.1"; exon_number "2"; FPKM "3.9373493258"; frac "0.262821"; conf_lo "2.680454"; conf_hi "5.194245"; cov "23.105881";
Chr5	Cufflinks	transcript	24671770	24673657	1000	-	.	gene_id "AT5G61370"; transcript_id "AT5G61370.1"; FPKM "3.5430424682"; frac "0.737179"; conf_lo "2.864431"; conf_hi "4.221654"; cov "20.791937"; full_read_support "yes";
Chr5	Cufflinks	exon	24671770	24673657	1000	-	.	gene_id "AT5G61370"; transcript_id "AT5G61370.1"; exon_number "1"; FPKM "3.5430424682"; frac "0.737179"; conf_lo "2.864431"; conf_hi "4.221654"; cov "20.791937";
Chr5	Cufflinks	transcript	24675064	24678550	1000	+	.	gene_id "CUFF.13610"; transcript_id "AT5G61380.1"; FPKM "32.3862847848"; frac "1.000000"; conf_lo "30.270834"; conf_hi "34.501735"; cov "190.116099"; full_read_support "yes";
Chr5	Cufflinks	exon	24675064	24675672	1000	+	.	gene_id "CUFF.13610"; transcript_id "AT5G61380.1"; exon_number "1"; FPKM "32.3862847848"; frac "1.000000"; conf_lo "30.270834"; conf_hi "34.501735"; cov "190.116099";
Chr5	Cufflinks	exon	24675990	24676151	1000	+	.	gene_id "CUFF.13610"; transcript_id "AT5G61380.1"; exon_number "2"; FPKM "32.3862847848"; frac "1.000000"; conf_lo "30.270834"; conf_hi "34.501735"; cov "190.116099";
Chr5	Cufflinks	exon	24676288	24676421	1000	+	.	gene_id "CUFF.13610"; transcript_id "AT5G61380.1"; exon_number "3"; FPKM "32.3862847848"; frac "1.000000"; conf_lo "30.270834"; conf_hi "34.501735"; cov "190.116099";
Chr5	Cufflinks	exon	24676572	24676739	1000	+	.	gene_id "CUFF.13610"; transcript_id "AT5G61380.1"; exon_number "4"; FPKM "32.3862847848"; frac "1.000000"; conf_lo "30.270834"; conf_hi "34.501735"; cov "190.116099";
Chr5	Cufflinks	exon	24676824	24676977	1000	+	.	gene_id "CUFF.13610"; transcript_id "AT5G61380.1"; exon_number "5"; FPKM "32.3862847848"; frac "1.000000"; conf_lo "30.270834"; conf_hi "34.501735"; cov "190.116099";
Chr5	Cufflinks	exon	24677071	24678550	1000	+	.	gene_id "CUFF.13610"; transcript_id "AT5G61380.1"; exon_number "6"; FPKM "32.3862847848"; frac "1.000000"; conf_lo "30.270834"; conf_hi "34.501735"; cov "190.116099";
Chr5	Cufflinks	transcript	24678559	24680976	126	-	.	gene_id "CUFF.13611"; transcript_id "CUFF.13611.1"; FPKM "0.4273003221"; frac "0.121282"; conf_lo "0.130614"; conf_hi "0.723987"; cov "2.508527"; full_read_support "yes";
Chr5	Cufflinks	exon	24678559	24679036	126	-	.	gene_id "CUFF.13611"; transcript_id "CUFF.13611.1"; exon_number "1"; FPKM "0.4273003221"; frac "0.121282"; conf_lo "0.130614"; conf_hi "0.723987"; cov "2.508527";
Chr5	Cufflinks	exon	24679109	24679957	126	-	.	gene_id "CUFF.13611"; transcript_id "CUFF.13611.1"; exon_number "2"; FPKM "0.4273003221"; frac "0.121282"; conf_lo "0.130614"; conf_hi "0.723987"; cov "2.508527";
Chr5	Cufflinks	exon	24680054	24680100	126	-	.	gene_id "CUFF.13611"; transcript_id "CUFF.13611.1"; exon_number "3"; FPKM "0.4273003221"; frac "0.121282"; conf_lo "0.130614"; conf_hi "0.723987"; cov "2.508527";
Chr5	Cufflinks	exon	24680278	24680435	126	-	.	gene_id "CUFF.13611"; transcript_id "CUFF.13611.1"; exon_number "4"; FPKM "0.4273003221"; frac "0.121282"; conf_lo "0.130614"; conf_hi "0.723987"; cov "2.508527";
Chr5	Cufflinks	exon	24680560	24680735	126	-	.	gene_id "CUFF.13611"; transcript_id "CUFF.13611.1"; exon_number "5"; FPKM "0.4273003221"; frac "0.121282"; conf_lo "0.130614"; conf_hi "0.723987"; cov "2.508527";
Chr5	Cufflinks	exon	24680863	24680976	126	-	.	gene_id "CUFF.13611"; transcript_id "CUFF.13611.1"; exon_number "6"; FPKM "0.4273003221"; frac "0.121282"; conf_lo "0.130614"; conf_hi "0.723987"; cov "2.508527";
Chr5	Cufflinks	transcript	24678662	24680944	1000	-	.	gene_id "CUFF.13611"; transcript_id "AT5G61390.1"; FPKM "3.3677617346"; frac "0.878718"; conf_lo "2.643471"; conf_hi "4.092052"; cov "19.770920"; full_read_support "yes";
Chr5	Cufflinks	exon	24678662	24679036	1000	-	.	gene_id "CUFF.13611"; transcript_id "AT5G61390.1"; exon_number "1"; FPKM "3.3677617346"; frac "0.878718"; conf_lo "2.643471"; conf_hi "4.092052"; cov "19.770920";
Chr5	Cufflinks	exon	24679109	24679770	1000	-	.	gene_id "CUFF.13611"; transcript_id "AT5G61390.1"; exon_number "2"; FPKM "3.3677617346"; frac "0.878718"; conf_lo "2.643471"; conf_hi "4.092052"; cov "19.770920";
Chr5	Cufflinks	exon	24679894	24679957	1000	-	.	gene_id "CUFF.13611"; transcript_id "AT5G61390.1"; exon_number "3"; FPKM "3.3677617346"; frac "0.878718"; conf_lo "2.643471"; conf_hi "4.092052"; cov "19.770920";
Chr5	Cufflinks	exon	24680054	24680100	1000	-	.	gene_id "CUFF.13611"; transcript_id "AT5G61390.1"; exon_number "4"; FPKM "3.3677617346"; frac "0.878718"; conf_lo "2.643471"; conf_hi "4.092052"; cov "19.770920";
Chr5	Cufflinks	exon	24680278	24680435	1000	-	.	gene_id "CUFF.13611"; transcript_id "AT5G61390.1"; exon_number "5"; FPKM "3.3677617346"; frac "0.878718"; conf_lo "2.643471"; conf_hi "4.092052"; cov "19.770920";
Chr5	Cufflinks	exon	24680560	24680944	1000	-	.	gene_id "CUFF.13611"; transcript_id "AT5G61390.1"; exon_number "6"; FPKM "3.3677617346"; frac "0.878718"; conf_lo "2.643471"; conf_hi "4.092052"; cov "19.770920";
Chr5	Cufflinks	transcript	24681550	24683514	1	+	.	gene_id "CUFF.13612"; transcript_id "AT5G61400.1"; FPKM "0.0000000000"; frac "0.000000"; conf_lo "0.000000"; conf_hi "0.057819"; cov "0.000000"; full_read_support "yes";
Chr5	Cufflinks	exon	24681550	24683514	1	+	.	gene_id "CUFF.13612"; transcript_id "AT5G61400.1"; exon_number "1"; FPKM "0.0000000000"; frac "0.000000"; conf_lo "0.000000"; conf_hi "0.057819"; cov "0.000000";
Chr5	Cufflinks	transcript	24683606	24686083	159	-	.	gene_id "CUFF.13613"; transcript_id "AT5G61410.2"; FPKM "15.8732573481"; frac "0.134887"; conf_lo "13.611915"; conf_hi "18.134600"; cov "93.201461"; full_read_support "yes";
Chr5	Cufflinks	exon	24683606	24683852	159	-	.	gene_id "CUFF.13613"; transcript_id "AT5G61410.2"; exon_number "1"; FPKM "15.8732573481"; frac "0.134887"; conf_lo "13.611915"; conf_hi "18.134600"; cov "93.201461";
Chr5	Cufflinks	exon	24684045	24684134	159	-	.	gene_id "CUFF.13613"; transcript_id "AT5G61410.2"; exon_number "2"; FPKM "15.8732573481"; frac "0.134887"; conf_lo "13.611915"; conf_hi "18.134600"; cov "93.201461";
Chr5	Cufflinks	exon	24684228	24684297	159	-	.	gene_id "CUFF.13613"; transcript_id "AT5G61410.2"; exon_number "3"; FPKM "15.8732573481"; frac "0.134887"; conf_lo "13.611915"; conf_hi "18.134600"; cov "93.201461";
Chr5	Cufflinks	exon	24684409	24684465	159	-	.	gene_id "CUFF.13613"; transcript_id "AT5G61410.2"; exon_number "4"; FPKM "15.8732573481"; frac "0.134887"; conf_lo "13.611915"; conf_hi "18.134600"; cov "93.201461";
Chr5	Cufflinks	exon	24684541	24684650	159	-	.	gene_id "CUFF.13613"; transcript_id "AT5G61410.2"; exon_number "5"; FPKM "15.8732573481"; frac "0.134887"; conf_lo "13.611915"; conf_hi "18.134600"; cov "93.201461";
Chr5	Cufflinks	exon	24684740	24684818	159	-	.	gene_id "CUFF.13613"; transcript_id "AT5G61410.2"; exon_number "6"; FPKM "15.8732573481"; frac "0.134887"; conf_lo "13.611915"; conf_hi "18.134600"; cov "93.201461";
Chr5	Cufflinks	exon	24684906	24685019	159	-	.	gene_id "CUFF.13613"; transcript_id "AT5G61410.2"; exon_number "7"; FPKM "15.8732573481"; frac "0.134887"; conf_lo "13.611915"; conf_hi "18.134600"; cov "93.201461";
Chr5	Cufflinks	exon	24685113	24685253	159	-	.	gene_id "CUFF.13613"; transcript_id "AT5G61410.2"; exon_number "8"; FPKM "15.8732573481"; frac "0.134887"; conf_lo "13.611915"; conf_hi "18.134600"; cov "93.201461";
Chr5	Cufflinks	exon	24685329	24685443	159	-	.	gene_id "CUFF.13613"; transcript_id "AT5G61410.2"; exon_number "9"; FPKM "15.8732573481"; frac "0.134887"; conf_lo "13.611915"; conf_hi "18.134600"; cov "93.201461";
Chr5	Cufflinks	exon	24685727	24686083	159	-	.	gene_id "CUFF.13613"; transcript_id "AT5G61410.2"; exon_number "10"; FPKM "15.8732573481"; frac "0.134887"; conf_lo "13.611915"; conf_hi "18.134600"; cov "93.201461";
Chr5	Cufflinks	transcript	24683606	24686105	1000	-	.	gene_id "CUFF.13613"; transcript_id "AT5G61410.1"; FPKM "99.4468977576"; frac "0.865113"; conf_lo "93.471563"; conf_hi "105.422232"; cov "583.912675"; full_read_support "yes";
Chr5	Cufflinks	exon	24683606	24683858	1000	-	.	gene_id "CUFF.13613"; transcript_id "AT5G61410.1"; exon_number "1"; FPKM "99.4468977576"; frac "0.865113"; conf_lo "93.471563"; conf_hi "105.422232"; cov "583.912675";
Chr5	Cufflinks	exon	24684045	24684134	1000	-	.	gene_id "CUFF.13613"; transcript_id "AT5G61410.1"; exon_number "2"; FPKM "99.4468977576"; frac "0.865113"; conf_lo "93.471563"; conf_hi "105.422232"; cov "583.912675";
Chr5	Cufflinks	exon	24684228	24684297	1000	-	.	gene_id "CUFF.13613"; transcript_id "AT5G61410.1"; exon_number "3"; FPKM "99.4468977576"; frac "0.865113"; conf_lo "93.471563"; conf_hi "105.422232"; cov "583.912675";
Chr5	Cufflinks	exon	24684409	24684465	1000	-	.	gene_id "CUFF.13613"; transcript_id "AT5G61410.1"; exon_number "4"; FPKM "99.4468977576"; frac "0.865113"; conf_lo "93.471563"; conf_hi "105.422232"; cov "583.912675";
Chr5	Cufflinks	exon	24684541	24684650	1000	-	.	gene_id "CUFF.13613"; transcript_id "AT5G61410.1"; exon_number "5"; FPKM "99.4468977576"; frac "0.865113"; conf_lo "93.471563"; conf_hi "105.422232"; cov "583.912675";
Chr5	Cufflinks	exon	24684740	24684818	1000	-	.	gene_id "CUFF.13613"; transcript_id "AT5G61410.1"; exon_number "6"; FPKM "99.4468977576"; frac "0.865113"; conf_lo "93.471563"; conf_hi "105.422232"; cov "583.912675";
Chr5	Cufflinks	exon	24684906	24685019	1000	-	.	gene_id "CUFF.13613"; transcript_id "AT5G61410.1"; exon_number "7"; FPKM "99.4468977576"; frac "0.865113"; conf_lo "93.471563"; conf_hi "105.422232"; cov "583.912675";
Chr5	Cufflinks	exon	24685113	24685253	1000	-	.	gene_id "CUFF.13613"; transcript_id "AT5G61410.1"; exon_number "8"; FPKM "99.4468977576"; frac "0.865113"; conf_lo "93.471563"; conf_hi "105.422232"; cov "583.912675";
Chr5	Cufflinks	exon	24685329	24685443	1000	-	.	gene_id "CUFF.13613"; transcript_id "AT5G61410.1"; exon_number "9"; FPKM "99.4468977576"; frac "0.865113"; conf_lo "93.471563"; conf_hi "105.422232"; cov "583.912675";
Chr5	Cufflinks	exon	24685727	24686105	1000	-	.	gene_id "CUFF.13613"; transcript_id "AT5G61410.1"; exon_number "10"; FPKM "99.4468977576"; frac "0.865113"; conf_lo "93.471563"; conf_hi "105.422232"; cov "583.912675";
Chr5	Cufflinks	transcript	24686755	24687042	1000	-	.	gene_id "AT5G61412"; transcript_id "AT5G61412.1"; FPKM "3.4038517421"; frac "1.000000"; conf_lo "0.252943"; conf_hi "6.554760"; cov "19.981403"; full_read_support "yes";
Chr5	Cufflinks	exon	24686755	24687042	1000	-	.	gene_id "AT5G61412"; transcript_id "AT5G61412.1"; exon_number "1"; FPKM "3.4038517421"; frac "1.000000"; conf_lo "0.252943"; conf_hi "6.554760"; cov "19.981403";
Chr5	Cufflinks	transcript	24689151	24691095	462	-	.	gene_id "CUFF.13614"; transcript_id "AT5G61420.1"; FPKM "4.4942545462"; frac "0.376993"; conf_lo "3.542671"; conf_hi "5.445838"; cov "26.391531"; full_read_support "yes";
Chr5	Cufflinks	exon	24689151	24690312	462	-	.	gene_id "CUFF.13614"; transcript_id "AT5G61420.1"; exon_number "1"; FPKM "4.4942545462"; frac "0.376993"; conf_lo "3.542671"; conf_hi "5.445838"; cov "26.391531";
Chr5	Cufflinks	exon	24690453	24691095	462	-	.	gene_id "CUFF.13614"; transcript_id "AT5G61420.1"; exon_number "2"; FPKM "4.4942545462"; frac "0.376993"; conf_lo "3.542671"; conf_hi "5.445838"; cov "26.391531";
Chr5	Cufflinks	transcript	24689151	24690797	1000	-	.	gene_id "CUFF.13614"; transcript_id "AT5G61420.2"; FPKM "9.7136178806"; frac "0.623007"; conf_lo "8.198466"; conf_hi "11.228769"; cov "57.041105"; full_read_support "yes";
Chr5	Cufflinks	exon	24689151	24690312	1000	-	.	gene_id "CUFF.13614"; transcript_id "AT5G61420.2"; exon_number "1"; FPKM "9.7136178806"; frac "0.623007"; conf_lo "8.198466"; conf_hi "11.228769"; cov "57.041105";
Chr5	Cufflinks	exon	24690453	24690582	1000	-	.	gene_id "CUFF.13614"; transcript_id "AT5G61420.2"; exon_number "2"; FPKM "9.7136178806"; frac "0.623007"; conf_lo "8.198466"; conf_hi "11.228769"; cov "57.041105";
Chr5	Cufflinks	exon	24690663	24690797	1000	-	.	gene_id "CUFF.13614"; transcript_id "AT5G61420.2"; exon_number "3"; FPKM "9.7136178806"; frac "0.623007"; conf_lo "8.198466"; conf_hi "11.228769"; cov "57.041105";
Chr5	Cufflinks	transcript	24701122	24702761	1000	-	.	gene_id "AT5G61430"; transcript_id "AT5G61430.1"; FPKM "1.5408726226"; frac "1.000000"; conf_lo "1.029004"; conf_hi "2.052741"; cov "9.053711"; full_read_support "yes";
Chr5	Cufflinks	exon	24701122	24701873	1000	-	.	gene_id "AT5G61430"; transcript_id "AT5G61430.1"; exon_number "1"; FPKM "1.5408726226"; frac "1.000000"; conf_lo "1.029004"; conf_hi "2.052741"; cov "9.053711";
Chr5	Cufflinks	exon	24701959	24702236	1000	-	.	gene_id "AT5G61430"; transcript_id "AT5G61430.1"; exon_number "2"; FPKM "1.5408726226"; frac "1.000000"; conf_lo "1.029004"; conf_hi "2.052741"; cov "9.053711";
Chr5	Cufflinks	exon	24702367	24702761	1000	-	.	gene_id "AT5G61430"; transcript_id "AT5G61430.1"; exon_number "3"; FPKM "1.5408726226"; frac "1.000000"; conf_lo "1.029004"; conf_hi "2.052741"; cov "9.053711";
Chr5	Cufflinks	transcript	24709666	24709738	1	+	.	gene_id "AT5G61445"; transcript_id "AT5G61445.1"; FPKM "0.0000000000"; frac "0.000000"; conf_lo "0.000000"; conf_hi "0.000000"; cov "0.000000"; full_read_support "no";
Chr5	Cufflinks	exon	24709666	24709738	1	+	.	gene_id "AT5G61445"; transcript_id "AT5G61445.1"; exon_number "1"; FPKM "0.0000000000"; frac "0.000000"; conf_lo "0.000000"; conf_hi "0.000000"; cov "0.000000";
Chr5	Cufflinks	transcript	24710033	24712945	1000	-	.	gene_id "CUFF.13615"; transcript_id "AT5G61450.1"; FPKM "7.3967891181"; frac "1.000000"; conf_lo "6.307140"; conf_hi "8.486439"; cov "43.457159"; full_read_support "yes";
Chr5	Cufflinks	exon	24710033	24710287	1000	-	.	gene_id "CUFF.13615"; transcript_id "AT5G61450.1"; exon_number "1"; FPKM "7.3967891181"; frac "1.000000"; conf_lo "6.307140"; conf_hi "8.486439"; cov "43.457159";
Chr5	Cufflinks	exon	24710378	24710452	1000	-	.	gene_id "CUFF.13615"; transcript_id "AT5G61450.1"; exon_number "2"; FPKM "7.3967891181"; frac "1.000000"; conf_lo "6.307140"; conf_hi "8.486439"; cov "43.457159";
Chr5	Cufflinks	exon	24710529	24710594	1000	-	.	gene_id "CUFF.13615"; transcript_id "AT5G61450.1"; exon_number "3"; FPKM "7.3967891181"; frac "1.000000"; conf_lo "6.307140"; conf_hi "8.486439"; cov "43.457159";
Chr5	Cufflinks	exon	24710682	24710738	1000	-	.	gene_id "CUFF.13615"; transcript_id "AT5G61450.1"; exon_number "4"; FPKM "7.3967891181"; frac "1.000000"; conf_lo "6.307140"; conf_hi "8.486439"; cov "43.457159";
Chr5	Cufflinks	exon	24710828	24710949	1000	-	.	gene_id "CUFF.13615"; transcript_id "AT5G61450.1"; exon_number "5"; FPKM "7.3967891181"; frac "1.000000"; conf_lo "6.307140"; conf_hi "8.486439"; cov "43.457159";
Chr5	Cufflinks	exon	24711053	24711302	1000	-	.	gene_id "CUFF.13615"; transcript_id "AT5G61450.1"; exon_number "6"; FPKM "7.3967891181"; frac "1.000000"; conf_lo "6.307140"; conf_hi "8.486439"; cov "43.457159";
Chr5	Cufflinks	exon	24711388	24711443	1000	-	.	gene_id "CUFF.13615"; transcript_id "AT5G61450.1"; exon_number "7"; FPKM "7.3967891181"; frac "1.000000"; conf_lo "6.307140"; conf_hi "8.486439"; cov "43.457159";
Chr5	Cufflinks	exon	24711559	24711656	1000	-	.	gene_id "CUFF.13615"; transcript_id "AT5G61450.1"; exon_number "8"; FPKM "7.3967891181"; frac "1.000000"; conf_lo "6.307140"; conf_hi "8.486439"; cov "43.457159";
Chr5	Cufflinks	exon	24711764	24711801	1000	-	.	gene_id "CUFF.13615"; transcript_id "AT5G61450.1"; exon_number "9"; FPKM "7.3967891181"; frac "1.000000"; conf_lo "6.307140"; conf_hi "8.486439"; cov "43.457159";
Chr5	Cufflinks	exon	24711889	24712003	1000	-	.	gene_id "CUFF.13615"; transcript_id "AT5G61450.1"; exon_number "10"; FPKM "7.3967891181"; frac "1.000000"; conf_lo "6.307140"; conf_hi "8.486439"; cov "43.457159";
Chr5	Cufflinks	exon	24712091	24712149	1000	-	.	gene_id "CUFF.13615"; transcript_id "AT5G61450.1"; exon_number "11"; FPKM "7.3967891181"; frac "1.000000"; conf_lo "6.307140"; conf_hi "8.486439"; cov "43.457159";
Chr5	Cufflinks	exon	24712234	24712267	1000	-	.	gene_id "CUFF.13615"; transcript_id "AT5G61450.1"; exon_number "12"; FPKM "7.3967891181"; frac "1.000000"; conf_lo "6.307140"; conf_hi "8.486439"; cov "43.457159";
Chr5	Cufflinks	exon	24712360	24712433	1000	-	.	gene_id "CUFF.13615"; transcript_id "AT5G61450.1"; exon_number "13"; FPKM "7.3967891181"; frac "1.000000"; conf_lo "6.307140"; conf_hi "8.486439"; cov "43.457159";
Chr5	Cufflinks	exon	24712536	24712619	1000	-	.	gene_id "CUFF.13615"; transcript_id "AT5G61450.1"; exon_number "14"; FPKM "7.3967891181"; frac "1.000000"; conf_lo "6.307140"; conf_hi "8.486439"; cov "43.457159";
Chr5	Cufflinks	exon	24712715	24712945	1000	-	.	gene_id "CUFF.13615"; transcript_id "AT5G61450.1"; exon_number "15"; FPKM "7.3967891181"; frac "1.000000"; conf_lo "6.307140"; conf_hi "8.486439"; cov "43.457159";
Chr5	Cufflinks	transcript	24713264	24714094	1000	-	.	gene_id "CUFF.13616"; transcript_id "AT5G61455.1"; FPKM "31.7427228066"; frac "0.741245"; conf_lo "28.250557"; conf_hi "35.234889"; cov "185.856933"; full_read_support "yes";
Chr5	Cufflinks	exon	24713264	24714094	1000	-	.	gene_id "CUFF.13616"; transcript_id "AT5G61455.1"; exon_number "1"; FPKM "31.7427228066"; frac "0.741245"; conf_lo "28.250557"; conf_hi "35.234889"; cov "185.856933";
Chr5	Cufflinks	transcript	24714076	24721940	63	-	.	gene_id "CUFF.13616"; transcript_id "AT5G61460.1"; FPKM "2.0311030214"; frac "0.258755"; conf_lo "1.670750"; conf_hi "2.391456"; cov "11.892319"; full_read_support "yes";
Chr5	Cufflinks	exon	24714076	24714411	63	-	.	gene_id "CUFF.13616"; transcript_id "AT5G61460.1"; exon_number "1"; FPKM "2.0311030214"; frac "0.258755"; conf_lo "1.670750"; conf_hi "2.391456"; cov "11.892319";
Chr5	Cufflinks	exon	24714514	24714608	63	-	.	gene_id "CUFF.13616"; transcript_id "AT5G61460.1"; exon_number "2"; FPKM "2.0311030214"; frac "0.258755"; conf_lo "1.670750"; conf_hi "2.391456"; cov "11.892319";
Chr5	Cufflinks	exon	24714701	24714795	63	-	.	gene_id "CUFF.13616"; transcript_id "AT5G61460.1"; exon_number "3"; FPKM "2.0311030214"; frac "0.258755"; conf_lo "1.670750"; conf_hi "2.391456"; cov "11.892319";
Chr5	Cufflinks	exon	24714884	24714981	63	-	.	gene_id "CUFF.13616"; transcript_id "AT5G61460.1"; exon_number "4"; FPKM "2.0311030214"; frac "0.258755"; conf_lo "1.670750"; conf_hi "2.391456"; cov "11.892319";
Chr5	Cufflinks	exon	24715076	24715133	63	-	.	gene_id "CUFF.13616"; transcript_id "AT5G61460.1"; exon_number "5"; FPKM "2.0311030214"; frac "0.258755"; conf_lo "1.670750"; conf_hi "2.391456"; cov "11.892319";
Chr5	Cufflinks	exon	24715219	24715297	63	-	.	gene_id "CUFF.13616"; transcript_id "AT5G61460.1"; exon_number "6"; FPKM "2.0311030214"; frac "0.258755"; conf_lo "1.670750"; conf_hi "2.391456"; cov "11.892319";
Chr5	Cufflinks	exon	24715418	24715497	63	-	.	gene_id "CUFF.13616"; transcript_id "AT5G61460.1"; exon_number "7"; FPKM "2.0311030214"; frac "0.258755"; conf_lo "1.670750"; conf_hi "2.391456"; cov "11.892319";
Chr5	Cufflinks	exon	24715582	24715684	63	-	.	gene_id "CUFF.13616"; transcript_id "AT5G61460.1"; exon_number "8"; FPKM "2.0311030214"; frac "0.258755"; conf_lo "1.670750"; conf_hi "2.391456"; cov "11.892319";
Chr5	Cufflinks	exon	24715776	24715912	63	-	.	gene_id "CUFF.13616"; transcript_id "AT5G61460.1"; exon_number "9"; FPKM "2.0311030214"; frac "0.258755"; conf_lo "1.670750"; conf_hi "2.391456"; cov "11.892319";
Chr5	Cufflinks	exon	24716216	24716311	63	-	.	gene_id "CUFF.13616"; transcript_id "AT5G61460.1"; exon_number "10"; FPKM "2.0311030214"; frac "0.258755"; conf_lo "1.670750"; conf_hi "2.391456"; cov "11.892319";
Chr5	Cufflinks	exon	24716388	24716473	63	-	.	gene_id "CUFF.13616"; transcript_id "AT5G61460.1"; exon_number "11"; FPKM "2.0311030214"; frac "0.258755"; conf_lo "1.670750"; conf_hi "2.391456"; cov "11.892319";
Chr5	Cufflinks	exon	24716603	24716717	63	-	.	gene_id "CUFF.13616"; transcript_id "AT5G61460.1"; exon_number "12"; FPKM "2.0311030214"; frac "0.258755"; conf_lo "1.670750"; conf_hi "2.391456"; cov "11.892319";
Chr5	Cufflinks	exon	24716803	24716934	63	-	.	gene_id "CUFF.13616"; transcript_id "AT5G61460.1"; exon_number "13"; FPKM "2.0311030214"; frac "0.258755"; conf_lo "1.670750"; conf_hi "2.391456"; cov "11.892319";
Chr5	Cufflinks	exon	24717080	24717281	63	-	.	gene_id "CUFF.13616"; transcript_id "AT5G61460.1"; exon_number "14"; FPKM "2.0311030214"; frac "0.258755"; conf_lo "1.670750"; conf_hi "2.391456"; cov "11.892319";
Chr5	Cufflinks	exon	24717713	24717825	63	-	.	gene_id "CUFF.13616"; transcript_id "AT5G61460.1"; exon_number "15"; FPKM "2.0311030214"; frac "0.258755"; conf_lo "1.670750"; conf_hi "2.391456"; cov "11.892319";
Chr5	Cufflinks	exon	24717927	24718029	63	-	.	gene_id "CUFF.13616"; transcript_id "AT5G61460.1"; exon_number "16"; FPKM "2.0311030214"; frac "0.258755"; conf_lo "1.670750"; conf_hi "2.391456"; cov "11.892319";
Chr5	Cufflinks	exon	24718133	24718302	63	-	.	gene_id "CUFF.13616"; transcript_id "AT5G61460.1"; exon_number "17"; FPKM "2.0311030214"; frac "0.258755"; conf_lo "1.670750"; conf_hi "2.391456"; cov "11.892319";
Chr5	Cufflinks	exon	24718458	24718562	63	-	.	gene_id "CUFF.13616"; transcript_id "AT5G61460.1"; exon_number "18"; FPKM "2.0311030214"; frac "0.258755"; conf_lo "1.670750"; conf_hi "2.391456"; cov "11.892319";
Chr5	Cufflinks	exon	24718668	24718742	63	-	.	gene_id "CUFF.13616"; transcript_id "AT5G61460.1"; exon_number "19"; FPKM "2.0311030214"; frac "0.258755"; conf_lo "1.670750"; conf_hi "2.391456"; cov "11.892319";
Chr5	Cufflinks	exon	24718867	24718942	63	-	.	gene_id "CUFF.13616"; transcript_id "AT5G61460.1"; exon_number "20"; FPKM "2.0311030214"; frac "0.258755"; conf_lo "1.670750"; conf_hi "2.391456"; cov "11.892319";
Chr5	Cufflinks	exon	24719039	24719115	63	-	.	gene_id "CUFF.13616"; transcript_id "AT5G61460.1"; exon_number "21"; FPKM "2.0311030214"; frac "0.258755"; conf_lo "1.670750"; conf_hi "2.391456"; cov "11.892319";
Chr5	Cufflinks	exon	24719270	24719404	63	-	.	gene_id "CUFF.13616"; transcript_id "AT5G61460.1"; exon_number "22"; FPKM "2.0311030214"; frac "0.258755"; conf_lo "1.670750"; conf_hi "2.391456"; cov "11.892319";
Chr5	Cufflinks	exon	24719680	24719799	63	-	.	gene_id "CUFF.13616"; transcript_id "AT5G61460.1"; exon_number "23"; FPKM "2.0311030214"; frac "0.258755"; conf_lo "1.670750"; conf_hi "2.391456"; cov "11.892319";
Chr5	Cufflinks	exon	24720189	24720509	63	-	.	gene_id "CUFF.13616"; transcript_id "AT5G61460.1"; exon_number "24"; FPKM "2.0311030214"; frac "0.258755"; conf_lo "1.670750"; conf_hi "2.391456"; cov "11.892319";
Chr5	Cufflinks	exon	24720584	24720670	63	-	.	gene_id "CUFF.13616"; transcript_id "AT5G61460.1"; exon_number "25"; FPKM "2.0311030214"; frac "0.258755"; conf_lo "1.670750"; conf_hi "2.391456"; cov "11.892319";
Chr5	Cufflinks	exon	24720771	24720826	63	-	.	gene_id "CUFF.13616"; transcript_id "AT5G61460.1"; exon_number "26"; FPKM "2.0311030214"; frac "0.258755"; conf_lo "1.670750"; conf_hi "2.391456"; cov "11.892319";
Chr5	Cufflinks	exon	24721012	24721145	63	-	.	gene_id "CUFF.13616"; transcript_id "AT5G61460.1"; exon_number "27"; FPKM "2.0311030214"; frac "0.258755"; conf_lo "1.670750"; conf_hi "2.391456"; cov "11.892319";
Chr5	Cufflinks	exon	24721335	24721440	63	-	.	gene_id "CUFF.13616"; transcript_id "AT5G61460.1"; exon_number "28"; FPKM "2.0311030214"; frac "0.258755"; conf_lo "1.670750"; conf_hi "2.391456"; cov "11.892319";
Chr5	Cufflinks	exon	24721685	24721940	63	-	.	gene_id "CUFF.13616"; transcript_id "AT5G61460.1"; exon_number "29"; FPKM "2.0311030214"; frac "0.258755"; conf_lo "1.670750"; conf_hi "2.391456"; cov "11.892319";
Chr5	Cufflinks	transcript	24722870	24723983	1	+	.	gene_id "AT5G61470"; transcript_id "AT5G61470.1"; FPKM "0.0000000000"; frac "0.000000"; conf_lo "0.000000"; conf_hi "0.000000"; cov "0.000000"; full_read_support "no";
Chr5	Cufflinks	exon	24722870	24723983	1	+	.	gene_id "AT5G61470"; transcript_id "AT5G61470.1"; exon_number "1"; FPKM "0.0000000000"; frac "0.000000"; conf_lo "0.000000"; conf_hi "0.000000"; cov "0.000000";
Chr5	Cufflinks	transcript	24724541	24727842	1000	-	.	gene_id "AT5G61480"; transcript_id "AT5G61480.1"; FPKM "7.1336862307"; frac "1.000000"; conf_lo "6.362294"; conf_hi "7.905078"; cov "41.873781"; full_read_support "yes";
Chr5	Cufflinks	exon	24724541	24724980	1000	-	.	gene_id "AT5G61480"; transcript_id "AT5G61480.1"; exon_number "1"; FPKM "7.1336862307"; frac "1.000000"; conf_lo "6.362294"; conf_hi "7.905078"; cov "41.873781";
Chr5	Cufflinks	exon	24725157	24727842	1000	-	.	gene_id "AT5G61480"; transcript_id "AT5G61480.1"; exon_number "2"; FPKM "7.1336862307"; frac "1.000000"; conf_lo "6.362294"; conf_hi "7.905078"; cov "41.873781";
Chr5	Cufflinks	transcript	24732642	24733666	1	+	.	gene_id "CUFF.13617"; transcript_id "AT5G61490.1"; FPKM "0.0000000000"; frac "0.000000"; conf_lo "0.000000"; conf_hi "0.174885"; cov "0.000000"; full_read_support "no";
Chr5	Cufflinks	exon	24732642	24732907	1	+	.	gene_id "CUFF.13617"; transcript_id "AT5G61490.1"; exon_number "1"; FPKM "0.0000000000"; frac "0.000000"; conf_lo "0.000000"; conf_hi "0.174885"; cov "0.000000";
Chr5	Cufflinks	exon	24732986	24733157	1	+	.	gene_id "CUFF.13617"; transcript_id "AT5G61490.1"; exon_number "2"; FPKM "0.0000000000"; frac "0.000000"; conf_lo "0.000000"; conf_hi "0.174885"; cov "0.000000";
Chr5	Cufflinks	exon	24733247	24733331	1	+	.	gene_id "CUFF.13617"; transcript_id "AT5G61490.1"; exon_number "3"; FPKM "0.0000000000"; frac "0.000000"; conf_lo "0.000000"; conf_hi "0.174885"; cov "0.000000";
Chr5	Cufflinks	exon	24733407	24733666	1	+	.	gene_id "CUFF.13617"; transcript_id "AT5G61490.1"; exon_number "4"; FPKM "0.0000000000"; frac "0.000000"; conf_lo "0.000000"; conf_hi "0.174885"; cov "0.000000";
Chr5	Cufflinks	transcript	24732768	24733485	1	-	.	gene_id "AT5G61495"; transcript_id "AT5G61495.1"; FPKM "0.0000000000"; frac "0.000000"; conf_lo "0.000000"; conf_hi "0.236336"; cov "0.000000"; full_read_support "no";
Chr5	Cufflinks	exon	24732768	24732899	1	-	.	gene_id "AT5G61495"; transcript_id "AT5G61495.1"; exon_number "1"; FPKM "0.0000000000"; frac "0.000000"; conf_lo "0.000000"; conf_hi "0.236336"; cov "0.000000";
Chr5	Cufflinks	exon	24733114	24733318	1	-	.	gene_id "AT5G61495"; transcript_id "AT5G61495.1"; exon_number "2"; FPKM "0.0000000000"; frac "0.000000"; conf_lo "0.000000"; conf_hi "0.236336"; cov "0.000000";
Chr5	Cufflinks	exon	24733391	24733485	1	-	.	gene_id "AT5G61495"; transcript_id "AT5G61495.1"; exon_number "3"; FPKM "0.0000000000"; frac "0.000000"; conf_lo "0.000000"; conf_hi "0.236336"; cov "0.000000";
Chr5	Cufflinks	transcript	24733785	24736853	708	-	.	gene_id "CUFF.13618"; transcript_id "AT5G61500.1"; FPKM "9.9217777299"; frac "0.230159"; conf_lo "8.552503"; conf_hi "11.291052"; cov "58.259864"; full_read_support "yes";
Chr5	Cufflinks	exon	24733785	24734107	708	-	.	gene_id "CUFF.13618"; transcript_id "AT5G61500.1"; exon_number "1"; FPKM "9.9217777299"; frac "0.230159"; conf_lo "8.552503"; conf_hi "11.291052"; cov "58.259864";
Chr5	Cufflinks	exon	24734210	24734312	708	-	.	gene_id "CUFF.13618"; transcript_id "AT5G61500.1"; exon_number "2"; FPKM "9.9217777299"; frac "0.230159"; conf_lo "8.552503"; conf_hi "11.291052"; cov "58.259864";
Chr5	Cufflinks	exon	24734385	24734512	708	-	.	gene_id "CUFF.13618"; transcript_id "AT5G61500.1"; exon_number "3"; FPKM "9.9217777299"; frac "0.230159"; conf_lo "8.552503"; conf_hi "11.291052"; cov "58.259864";
Chr5	Cufflinks	exon	24734641	24734706	708	-	.	gene_id "CUFF.13618"; transcript_id "AT5G61500.1"; exon_number "4"; FPKM "9.9217777299"; frac "0.230159"; conf_lo "8.552503"; conf_hi "11.291052"; cov "58.259864";
Chr5	Cufflinks	exon	24735047	24735098	708	-	.	gene_id "CUFF.13618"; transcript_id "AT5G61500.1"; exon_number "5"; FPKM "9.9217777299"; frac "0.230159"; conf_lo "8.552503"; conf_hi "11.291052"; cov "58.259864";
Chr5	Cufflinks	exon	24735210	24735295	708	-	.	gene_id "CUFF.13618"; transcript_id "AT5G61500.1"; exon_number "6"; FPKM "9.9217777299"; frac "0.230159"; conf_lo "8.552503"; conf_hi "11.291052"; cov "58.259864";
Chr5	Cufflinks	exon	24735576	24735739	708	-	.	gene_id "CUFF.13618"; transcript_id "AT5G61500.1"; exon_number "7"; FPKM "9.9217777299"; frac "0.230159"; conf_lo "8.552503"; conf_hi "11.291052"; cov "58.259864";
Chr5	Cufflinks	exon	24735820	24735936	708	-	.	gene_id "CUFF.13618"; transcript_id "AT5G61500.1"; exon_number "8"; FPKM "9.9217777299"; frac "0.230159"; conf_lo "8.552503"; conf_hi "11.291052"; cov "58.259864";
Chr5	Cufflinks	exon	24736023	24736093	708	-	.	gene_id "CUFF.13618"; transcript_id "AT5G61500.1"; exon_number "9"; FPKM "9.9217777299"; frac "0.230159"; conf_lo "8.552503"; conf_hi "11.291052"; cov "58.259864";
Chr5	Cufflinks	exon	24736551	24736853	708	-	.	gene_id "CUFF.13618"; transcript_id "AT5G61500.1"; exon_number "10"; FPKM "9.9217777299"; frac "0.230159"; conf_lo "8.552503"; conf_hi "11.291052"; cov "58.259864";
Chr5	Cufflinks	transcript	24736945	24738998	1000	-	.	gene_id "CUFF.13618"; transcript_id "AT5G61510.1"; FPKM "14.0012835325"; frac "0.316765"; conf_lo "12.326699"; conf_hi "15.675868"; cov "82.214387"; full_read_support "yes";
Chr5	Cufflinks	exon	24736945	24737389	1000	-	.	gene_id "CUFF.13618"; transcript_id "AT5G61510.1"; exon_number "1"; FPKM "14.0012835325"; frac "0.316765"; conf_lo "12.326699"; conf_hi "15.675868"; cov "82.214387";
Chr5	Cufflinks	exon	24737473	24737730	1000	-	.	gene_id "CUFF.13618"; transcript_id "AT5G61510.1"; exon_number "2"; FPKM "14.0012835325"; frac "0.316765"; conf_lo "12.326699"; conf_hi "15.675868"; cov "82.214387";
Chr5	Cufflinks	exon	24737891	24738117	1000	-	.	gene_id "CUFF.13618"; transcript_id "AT5G61510.1"; exon_number "3"; FPKM "14.0012835325"; frac "0.316765"; conf_lo "12.326699"; conf_hi "15.675868"; cov "82.214387";
Chr5	Cufflinks	exon	24738201	24738342	1000	-	.	gene_id "CUFF.13618"; transcript_id "AT5G61510.1"; exon_number "4"; FPKM "14.0012835325"; frac "0.316765"; conf_lo "12.326699"; conf_hi "15.675868"; cov "82.214387";
Chr5	Cufflinks	exon	24738688	24738998	1000	-	.	gene_id "CUFF.13618"; transcript_id "AT5G61510.1"; exon_number "5"; FPKM "14.0012835325"; frac "0.316765"; conf_lo "12.326699"; conf_hi "15.675868"; cov "82.214387";
Chr5	Cufflinks	transcript	24739026	24741273	953	-	.	gene_id "CUFF.13618"; transcript_id "AT5G61520.1"; FPKM "13.3501037378"; frac "0.453076"; conf_lo "11.982286"; conf_hi "14.717922"; cov "78.390712"; full_read_support "yes";
Chr5	Cufflinks	exon	24739026	24740428	953	-	.	gene_id "CUFF.13618"; transcript_id "AT5G61520.1"; exon_number "1"; FPKM "13.3501037378"; frac "0.453076"; conf_lo "11.982286"; conf_hi "14.717922"; cov "78.390712";
Chr5	Cufflinks	exon	24740504	24740841	953	-	.	gene_id "CUFF.13618"; transcript_id "AT5G61520.1"; exon_number "2"; FPKM "13.3501037378"; frac "0.453076"; conf_lo "11.982286"; conf_hi "14.717922"; cov "78.390712";
Chr5	Cufflinks	exon	24741040	24741273	953	-	.	gene_id "CUFF.13618"; transcript_id "AT5G61520.1"; exon_number "3"; FPKM "13.3501037378"; frac "0.453076"; conf_lo "11.982286"; conf_hi "14.717922"; cov "78.390712";
Chr5	Cufflinks	transcript	24739358	24741223	1	-	.	gene_id "CUFF.13618"; transcript_id "AT5G61520.2"; FPKM "0.0000000000"; frac "0.000000"; conf_lo "0.000000"; conf_hi "0.064140"; cov "0.000000"; full_read_support "yes";
Chr5	Cufflinks	exon	24739358	24740428	1	-	.	gene_id "CUFF.13618"; transcript_id "AT5G61520.2"; exon_number "1"; FPKM "0.0000000000"; frac "0.000000"; conf_lo "0.000000"; conf_hi "0.064140"; cov "0.000000";
Chr5	Cufflinks	exon	24740504	24741223	1	-	.	gene_id "CUFF.13618"; transcript_id "AT5G61520.2"; exon_number "2"; FPKM "0.0000000000"; frac "0.000000"; conf_lo "0.000000"; conf_hi "0.064140"; cov "0.000000";
Chr5	Cufflinks	transcript	24742048	24744784	245	+	.	gene_id "CUFF.13619"; transcript_id "AT5G61530.2"; FPKM "2.8560650783"; frac "0.194126"; conf_lo "1.965416"; conf_hi "3.746714"; cov "16.777207"; full_read_support "yes";
Chr5	Cufflinks	exon	24742048	24742249	245	+	.	gene_id "CUFF.13619"; transcript_id "AT5G61530.2"; exon_number "1"; FPKM "2.8560650783"; frac "0.194126"; conf_lo "1.965416"; conf_hi "3.746714"; cov "16.777207";
Chr5	Cufflinks	exon	24742592	24742690	245	+	.	gene_id "CUFF.13619"; transcript_id "AT5G61530.2"; exon_number "2"; FPKM "2.8560650783"; frac "0.194126"; conf_lo "1.965416"; conf_hi "3.746714"; cov "16.777207";
Chr5	Cufflinks	exon	24742776	24743038	245	+	.	gene_id "CUFF.13619"; transcript_id "AT5G61530.2"; exon_number "3"; FPKM "2.8560650783"; frac "0.194126"; conf_lo "1.965416"; conf_hi "3.746714"; cov "16.777207";
Chr5	Cufflinks	exon	24743149	24743211	245	+	.	gene_id "CUFF.13619"; transcript_id "AT5G61530.2"; exon_number "4"; FPKM "2.8560650783"; frac "0.194126"; conf_lo "1.965416"; conf_hi "3.746714"; cov "16.777207";
Chr5	Cufflinks	exon	24743297	24743315	245	+	.	gene_id "CUFF.13619"; transcript_id "AT5G61530.2"; exon_number "5"; FPKM "2.8560650783"; frac "0.194126"; conf_lo "1.965416"; conf_hi "3.746714"; cov "16.777207";
Chr5	Cufflinks	exon	24743493	24743591	245	+	.	gene_id "CUFF.13619"; transcript_id "AT5G61530.2"; exon_number "6"; FPKM "2.8560650783"; frac "0.194126"; conf_lo "1.965416"; conf_hi "3.746714"; cov "16.777207";
Chr5	Cufflinks	exon	24743684	24743761	245	+	.	gene_id "CUFF.13619"; transcript_id "AT5G61530.2"; exon_number "7"; FPKM "2.8560650783"; frac "0.194126"; conf_lo "1.965416"; conf_hi "3.746714"; cov "16.777207";
Chr5	Cufflinks	exon	24743834	24744051	245	+	.	gene_id "CUFF.13619"; transcript_id "AT5G61530.2"; exon_number "8"; FPKM "2.8560650783"; frac "0.194126"; conf_lo "1.965416"; conf_hi "3.746714"; cov "16.777207";
Chr5	Cufflinks	exon	24744194	24744350	245	+	.	gene_id "CUFF.13619"; transcript_id "AT5G61530.2"; exon_number "9"; FPKM "2.8560650783"; frac "0.194126"; conf_lo "1.965416"; conf_hi "3.746714"; cov "16.777207";
Chr5	Cufflinks	exon	24744441	24744784	245	+	.	gene_id "CUFF.13619"; transcript_id "AT5G61530.2"; exon_number "10"; FPKM "2.8560650783"; frac "0.194126"; conf_lo "1.965416"; conf_hi "3.746714"; cov "16.777207";
Chr5	Cufflinks	transcript	24742048	24744784	1000	+	.	gene_id "CUFF.13619"; transcript_id "AT5G61530.1"; FPKM "11.6226552270"; frac "0.805874"; conf_lo "10.111607"; conf_hi "13.133703"; cov "68.274247"; full_read_support "yes";
Chr5	Cufflinks	exon	24742048	24742249	1000	+	.	gene_id "CUFF.13619"; transcript_id "AT5G61530.1"; exon_number "1"; FPKM "11.6226552270"; frac "0.805874"; conf_lo "10.111607"; conf_hi "13.133703"; cov "68.274247";
Chr5	Cufflinks	exon	24742592	24742690	1000	+	.	gene_id "CUFF.13619"; transcript_id "AT5G61530.1"; exon_number "2"; FPKM "11.6226552270"; frac "0.805874"; conf_lo "10.111607"; conf_hi "13.133703"; cov "68.274247";
Chr5	Cufflinks	exon	24742776	24743038	1000	+	.	gene_id "CUFF.13619"; transcript_id "AT5G61530.1"; exon_number "3"; FPKM "11.6226552270"; frac "0.805874"; conf_lo "10.111607"; conf_hi "13.133703"; cov "68.274247";
Chr5	Cufflinks	exon	24743149	24743211	1000	+	.	gene_id "CUFF.13619"; transcript_id "AT5G61530.1"; exon_number "4"; FPKM "11.6226552270"; frac "0.805874"; conf_lo "10.111607"; conf_hi "13.133703"; cov "68.274247";
Chr5	Cufflinks	exon	24743297	24743315	1000	+	.	gene_id "CUFF.13619"; transcript_id "AT5G61530.1"; exon_number "5"; FPKM "11.6226552270"; frac "0.805874"; conf_lo "10.111607"; conf_hi "13.133703"; cov "68.274247";
Chr5	Cufflinks	exon	24743493	24743591	1000	+	.	gene_id "CUFF.13619"; transcript_id "AT5G61530.1"; exon_number "6"; FPKM "11.6226552270"; frac "0.805874"; conf_lo "10.111607"; conf_hi "13.133703"; cov "68.274247";
Chr5	Cufflinks	exon	24743684	24743761	1000	+	.	gene_id "CUFF.13619"; transcript_id "AT5G61530.1"; exon_number "7"; FPKM "11.6226552270"; frac "0.805874"; conf_lo "10.111607"; conf_hi "13.133703"; cov "68.274247";
Chr5	Cufflinks	exon	24743834	24744078	1000	+	.	gene_id "CUFF.13619"; transcript_id "AT5G61530.1"; exon_number "8"; FPKM "11.6226552270"; frac "0.805874"; conf_lo "10.111607"; conf_hi "13.133703"; cov "68.274247";
Chr5	Cufflinks	exon	24744194	24744350	1000	+	.	gene_id "CUFF.13619"; transcript_id "AT5G61530.1"; exon_number "9"; FPKM "11.6226552270"; frac "0.805874"; conf_lo "10.111607"; conf_hi "13.133703"; cov "68.274247";
Chr5	Cufflinks	exon	24744441	24744784	1000	+	.	gene_id "CUFF.13619"; transcript_id "AT5G61530.1"; exon_number "10"; FPKM "11.6226552270"; frac "0.805874"; conf_lo "10.111607"; conf_hi "13.133703"; cov "68.274247";
Chr5	Cufflinks	transcript	24742130	24744775	1	+	.	gene_id "CUFF.13619"; transcript_id "AT5G61530.3"; FPKM "0.0000000000"; frac "0.000000"; conf_lo "0.000000"; conf_hi "0.079652"; cov "0.000000"; full_read_support "no";
Chr5	Cufflinks	exon	24742130	24742249	1	+	.	gene_id "CUFF.13619"; transcript_id "AT5G61530.3"; exon_number "1"; FPKM "0.0000000000"; frac "0.000000"; conf_lo "0.000000"; conf_hi "0.079652"; cov "0.000000";
Chr5	Cufflinks	exon	24742364	24742425	1	+	.	gene_id "CUFF.13619"; transcript_id "AT5G61530.3"; exon_number "2"; FPKM "0.0000000000"; frac "0.000000"; conf_lo "0.000000"; conf_hi "0.079652"; cov "0.000000";
Chr5	Cufflinks	exon	24742736	24743038	1	+	.	gene_id "CUFF.13619"; transcript_id "AT5G61530.3"; exon_number "3"; FPKM "0.0000000000"; frac "0.000000"; conf_lo "0.000000"; conf_hi "0.079652"; cov "0.000000";
Chr5	Cufflinks	exon	24743149	24743211	1	+	.	gene_id "CUFF.13619"; transcript_id "AT5G61530.3"; exon_number "4"; FPKM "0.0000000000"; frac "0.000000"; conf_lo "0.000000"; conf_hi "0.079652"; cov "0.000000";
Chr5	Cufflinks	exon	24743297	24743315	1	+	.	gene_id "CUFF.13619"; transcript_id "AT5G61530.3"; exon_number "5"; FPKM "0.0000000000"; frac "0.000000"; conf_lo "0.000000"; conf_hi "0.079652"; cov "0.000000";
Chr5	Cufflinks	exon	24743493	24743591	1	+	.	gene_id "CUFF.13619"; transcript_id "AT5G61530.3"; exon_number "6"; FPKM "0.0000000000"; frac "0.000000"; conf_lo "0.000000"; conf_hi "0.079652"; cov "0.000000";
Chr5	Cufflinks	exon	24743684	24743761	1	+	.	gene_id "CUFF.13619"; transcript_id "AT5G61530.3"; exon_number "7"; FPKM "0.0000000000"; frac "0.000000"; conf_lo "0.000000"; conf_hi "0.079652"; cov "0.000000";
Chr5	Cufflinks	exon	24743834	24744078	1	+	.	gene_id "CUFF.13619"; transcript_id "AT5G61530.3"; exon_number "8"; FPKM "0.0000000000"; frac "0.000000"; conf_lo "0.000000"; conf_hi "0.079652"; cov "0.000000";
Chr5	Cufflinks	exon	24744194	24744350	1	+	.	gene_id "CUFF.13619"; transcript_id "AT5G61530.3"; exon_number "9"; FPKM "0.0000000000"; frac "0.000000"; conf_lo "0.000000"; conf_hi "0.079652"; cov "0.000000";
Chr5	Cufflinks	exon	24744441	24744775	1	+	.	gene_id "CUFF.13619"; transcript_id "AT5G61530.3"; exon_number "10"; FPKM "0.0000000000"; frac "0.000000"; conf_lo "0.000000"; conf_hi "0.079652"; cov "0.000000";
Chr5	Cufflinks	transcript	24744947	24747524	1	+	.	gene_id "CUFF.13619"; transcript_id "AT5G61540.1"; FPKM "0.0000000000"; frac "0.000000"; conf_lo "0.000000"; conf_hi "0.085451"; cov "0.000000"; full_read_support "yes";
Chr5	Cufflinks	exon	24744947	24745056	1	+	.	gene_id "CUFF.13619"; transcript_id "AT5G61540.1"; exon_number "1"; FPKM "0.0000000000"; frac "0.000000"; conf_lo "0.000000"; conf_hi "0.085451"; cov "0.000000";
Chr5	Cufflinks	exon	24745460	24745631	1	+	.	gene_id "CUFF.13619"; transcript_id "AT5G61540.1"; exon_number "2"; FPKM "0.0000000000"; frac "0.000000"; conf_lo "0.000000"; conf_hi "0.085451"; cov "0.000000";
Chr5	Cufflinks	exon	24745718	24745782	1	+	.	gene_id "CUFF.13619"; transcript_id "AT5G61540.1"; exon_number "3"; FPKM "0.0000000000"; frac "0.000000"; conf_lo "0.000000"; conf_hi "0.085451"; cov "0.000000";
Chr5	Cufflinks	exon	24745881	24746276	1	+	.	gene_id "CUFF.13619"; transcript_id "AT5G61540.1"; exon_number "4"; FPKM "0.0000000000"; frac "0.000000"; conf_lo "0.000000"; conf_hi "0.085451"; cov "0.000000";
Chr5	Cufflinks	exon	24746353	24746411	1	+	.	gene_id "CUFF.13619"; transcript_id "AT5G61540.1"; exon_number "5"; FPKM "0.0000000000"; frac "0.000000"; conf_lo "0.000000"; conf_hi "0.085451"; cov "0.000000";
Chr5	Cufflinks	exon	24746609	24746713	1	+	.	gene_id "CUFF.13619"; transcript_id "AT5G61540.1"; exon_number "6"; FPKM "0.0000000000"; frac "0.000000"; conf_lo "0.000000"; conf_hi "0.085451"; cov "0.000000";
Chr5	Cufflinks	exon	24746923	24747147	1	+	.	gene_id "CUFF.13619"; transcript_id "AT5G61540.1"; exon_number "7"; FPKM "0.0000000000"; frac "0.000000"; conf_lo "0.000000"; conf_hi "0.085451"; cov "0.000000";
Chr5	Cufflinks	exon	24747263	24747524	1	+	.	gene_id "CUFF.13619"; transcript_id "AT5G61540.1"; exon_number "8"; FPKM "0.0000000000"; frac "0.000000"; conf_lo "0.000000"; conf_hi "0.085451"; cov "0.000000";
Chr5	Cufflinks	transcript	24744974	24747481	1	+	.	gene_id "CUFF.13619"; transcript_id "AT5G61540.2"; FPKM "0.0000000000"; frac "0.000000"; conf_lo "0.000000"; conf_hi "0.083495"; cov "0.000000"; full_read_support "yes";
Chr5	Cufflinks	exon	24744974	24745056	1	+	.	gene_id "CUFF.13619"; transcript_id "AT5G61540.2"; exon_number "1"; FPKM "0.0000000000"; frac "0.000000"; conf_lo "0.000000"; conf_hi "0.083495"; cov "0.000000";
Chr5	Cufflinks	exon	24745460	24745631	1	+	.	gene_id "CUFF.13619"; transcript_id "AT5G61540.2"; exon_number "2"; FPKM "0.0000000000"; frac "0.000000"; conf_lo "0.000000"; conf_hi "0.083495"; cov "0.000000";
Chr5	Cufflinks	exon	24745718	24746276	1	+	.	gene_id "CUFF.13619"; transcript_id "AT5G61540.2"; exon_number "3"; FPKM "0.0000000000"; frac "0.000000"; conf_lo "0.000000"; conf_hi "0.083495"; cov "0.000000";
Chr5	Cufflinks	exon	24746353	24746411	1	+	.	gene_id "CUFF.13619"; transcript_id "AT5G61540.2"; exon_number "4"; FPKM "0.0000000000"; frac "0.000000"; conf_lo "0.000000"; conf_hi "0.083495"; cov "0.000000";
Chr5	Cufflinks	exon	24746609	24746713	1	+	.	gene_id "CUFF.13619"; transcript_id "AT5G61540.2"; exon_number "5"; FPKM "0.0000000000"; frac "0.000000"; conf_lo "0.000000"; conf_hi "0.083495"; cov "0.000000";
Chr5	Cufflinks	exon	24746923	24747147	1	+	.	gene_id "CUFF.13619"; transcript_id "AT5G61540.2"; exon_number "6"; FPKM "0.0000000000"; frac "0.000000"; conf_lo "0.000000"; conf_hi "0.083495"; cov "0.000000";
Chr5	Cufflinks	exon	24747263	24747481	1	+	.	gene_id "CUFF.13619"; transcript_id "AT5G61540.2"; exon_number "7"; FPKM "0.0000000000"; frac "0.000000"; conf_lo "0.000000"; conf_hi "0.083495"; cov "0.000000";
Chr5	Cufflinks	transcript	24744979	24747499	1	+	.	gene_id "CUFF.13619"; transcript_id "AT5G61540.3"; FPKM "0.0000000000"; frac "0.000000"; conf_lo "0.000000"; conf_hi "0.083020"; cov "0.000000"; full_read_support "no";
Chr5	Cufflinks	exon	24744979	24745056	1	+	.	gene_id "CUFF.13619"; transcript_id "AT5G61540.3"; exon_number "1"; FPKM "0.0000000000"; frac "0.000000"; conf_lo "0.000000"; conf_hi "0.083020"; cov "0.000000";
Chr5	Cufflinks	exon	24745460	24745625	1	+	.	gene_id "CUFF.13619"; transcript_id "AT5G61540.3"; exon_number "2"; FPKM "0.0000000000"; frac "0.000000"; conf_lo "0.000000"; conf_hi "0.083020"; cov "0.000000";
Chr5	Cufflinks	exon	24745718	24746276	1	+	.	gene_id "CUFF.13619"; transcript_id "AT5G61540.3"; exon_number "3"; FPKM "0.0000000000"; frac "0.000000"; conf_lo "0.000000"; conf_hi "0.083020"; cov "0.000000";
Chr5	Cufflinks	exon	24746353	24746411	1	+	.	gene_id "CUFF.13619"; transcript_id "AT5G61540.3"; exon_number "4"; FPKM "0.0000000000"; frac "0.000000"; conf_lo "0.000000"; conf_hi "0.083020"; cov "0.000000";
Chr5	Cufflinks	exon	24746609	24746713	1	+	.	gene_id "CUFF.13619"; transcript_id "AT5G61540.3"; exon_number "5"; FPKM "0.0000000000"; frac "0.000000"; conf_lo "0.000000"; conf_hi "0.083020"; cov "0.000000";
Chr5	Cufflinks	exon	24746923	24747147	1	+	.	gene_id "CUFF.13619"; transcript_id "AT5G61540.3"; exon_number "6"; FPKM "0.0000000000"; frac "0.000000"; conf_lo "0.000000"; conf_hi "0.083020"; cov "0.000000";
Chr5	Cufflinks	exon	24747263	24747499	1	+	.	gene_id "CUFF.13619"; transcript_id "AT5G61540.3"; exon_number "7"; FPKM "0.0000000000"; frac "0.000000"; conf_lo "0.000000"; conf_hi "0.083020"; cov "0.000000";
Chr5	Cufflinks	transcript	24748077	24751871	1000	+	.	gene_id "CUFF.13620"; transcript_id "CUFF.13620.1"; FPKM "0.5363499818"; frac "1.000000"; conf_lo "0.325640"; conf_hi "0.747060"; cov "3.147332"; full_read_support "no";
Chr5	Cufflinks	exon	24748077	24748179	1000	+	.	gene_id "CUFF.13620"; transcript_id "CUFF.13620.1"; exon_number "1"; FPKM "0.5363499818"; frac "1.000000"; conf_lo "0.325640"; conf_hi "0.747060"; cov "3.147332";
Chr5	Cufflinks	exon	24748308	24748529	1000	+	.	gene_id "CUFF.13620"; transcript_id "CUFF.13620.1"; exon_number "2"; FPKM "0.5363499818"; frac "1.000000"; conf_lo "0.325640"; conf_hi "0.747060"; cov "3.147332";
Chr5	Cufflinks	exon	24748633	24748754	1000	+	.	gene_id "CUFF.13620"; transcript_id "CUFF.13620.1"; exon_number "3"; FPKM "0.5363499818"; frac "1.000000"; conf_lo "0.325640"; conf_hi "0.747060"; cov "3.147332";
Chr5	Cufflinks	exon	24748849	24749149	1000	+	.	gene_id "CUFF.13620"; transcript_id "CUFF.13620.1"; exon_number "4"; FPKM "0.5363499818"; frac "1.000000"; conf_lo "0.325640"; conf_hi "0.747060"; cov "3.147332";
Chr5	Cufflinks	exon	24749227	24749666	1000	+	.	gene_id "CUFF.13620"; transcript_id "CUFF.13620.1"; exon_number "5"; FPKM "0.5363499818"; frac "1.000000"; conf_lo "0.325640"; conf_hi "0.747060"; cov "3.147332";
Chr5	Cufflinks	exon	24749790	24749891	1000	+	.	gene_id "CUFF.13620"; transcript_id "CUFF.13620.1"; exon_number "6"; FPKM "0.5363499818"; frac "1.000000"; conf_lo "0.325640"; conf_hi "0.747060"; cov "3.147332";
Chr5	Cufflinks	exon	24749979	24750407	1000	+	.	gene_id "CUFF.13620"; transcript_id "CUFF.13620.1"; exon_number "7"; FPKM "0.5363499818"; frac "1.000000"; conf_lo "0.325640"; conf_hi "0.747060"; cov "3.147332";
Chr5	Cufflinks	exon	24750525	24751280	1000	+	.	gene_id "CUFF.13620"; transcript_id "CUFF.13620.1"; exon_number "8"; FPKM "0.5363499818"; frac "1.000000"; conf_lo "0.325640"; conf_hi "0.747060"; cov "3.147332";
Chr5	Cufflinks	exon	24751376	24751554	1000	+	.	gene_id "CUFF.13620"; transcript_id "CUFF.13620.1"; exon_number "9"; FPKM "0.5363499818"; frac "1.000000"; conf_lo "0.325640"; conf_hi "0.747060"; cov "3.147332";
Chr5	Cufflinks	exon	24751757	24751871	1000	+	.	gene_id "CUFF.13620"; transcript_id "CUFF.13620.1"; exon_number "10"; FPKM "0.5363499818"; frac "1.000000"; conf_lo "0.325640"; conf_hi "0.747060"; cov "3.147332";
Chr5	Cufflinks	transcript	24748102	24751755	1	+	.	gene_id "CUFF.13620"; transcript_id "AT5G61550.1"; FPKM "0.0000000000"; frac "0.000000"; conf_lo "0.000000"; conf_hi "0.039241"; cov "0.000000"; full_read_support "no";
Chr5	Cufflinks	exon	24748102	24748159	1	+	.	gene_id "CUFF.13620"; transcript_id "AT5G61550.1"; exon_number "1"; FPKM "0.0000000000"; frac "0.000000"; conf_lo "0.000000"; conf_hi "0.039241"; cov "0.000000";
Chr5	Cufflinks	exon	24748317	24748529	1	+	.	gene_id "CUFF.13620"; transcript_id "AT5G61550.1"; exon_number "2"; FPKM "0.0000000000"; frac "0.000000"; conf_lo "0.000000"; conf_hi "0.039241"; cov "0.000000";
Chr5	Cufflinks	exon	24748633	24748754	1	+	.	gene_id "CUFF.13620"; transcript_id "AT5G61550.1"; exon_number "3"; FPKM "0.0000000000"; frac "0.000000"; conf_lo "0.000000"; conf_hi "0.039241"; cov "0.000000";
Chr5	Cufflinks	exon	24748849	24749149	1	+	.	gene_id "CUFF.13620"; transcript_id "AT5G61550.1"; exon_number "4"; FPKM "0.0000000000"; frac "0.000000"; conf_lo "0.000000"; conf_hi "0.039241"; cov "0.000000";
Chr5	Cufflinks	exon	24749227	24749666	1	+	.	gene_id "CUFF.13620"; transcript_id "AT5G61550.1"; exon_number "5"; FPKM "0.0000000000"; frac "0.000000"; conf_lo "0.000000"; conf_hi "0.039241"; cov "0.000000";
Chr5	Cufflinks	exon	24749790	24749891	1	+	.	gene_id "CUFF.13620"; transcript_id "AT5G61550.1"; exon_number "6"; FPKM "0.0000000000"; frac "0.000000"; conf_lo "0.000000"; conf_hi "0.039241"; cov "0.000000";
Chr5	Cufflinks	exon	24749979	24750407	1	+	.	gene_id "CUFF.13620"; transcript_id "AT5G61550.1"; exon_number "7"; FPKM "0.0000000000"; frac "0.000000"; conf_lo "0.000000"; conf_hi "0.039241"; cov "0.000000";
Chr5	Cufflinks	exon	24750525	24751280	1	+	.	gene_id "CUFF.13620"; transcript_id "AT5G61550.1"; exon_number "8"; FPKM "0.0000000000"; frac "0.000000"; conf_lo "0.000000"; conf_hi "0.039241"; cov "0.000000";
Chr5	Cufflinks	exon	24751376	24751755	1	+	.	gene_id "CUFF.13620"; transcript_id "AT5G61550.1"; exon_number "9"; FPKM "0.0000000000"; frac "0.000000"; conf_lo "0.000000"; conf_hi "0.039241"; cov "0.000000";
Chr5	Cufflinks	transcript	24748102	24751871	1	+	.	gene_id "CUFF.13620"; transcript_id "AT5G61550.2"; FPKM "0.0000000000"; frac "0.000000"; conf_lo "0.000000"; conf_hi "0.040582"; cov "0.000000"; full_read_support "no";
Chr5	Cufflinks	exon	24748102	24748159	1	+	.	gene_id "CUFF.13620"; transcript_id "AT5G61550.2"; exon_number "1"; FPKM "0.0000000000"; frac "0.000000"; conf_lo "0.000000"; conf_hi "0.040582"; cov "0.000000";
Chr5	Cufflinks	exon	24748317	24748529	1	+	.	gene_id "CUFF.13620"; transcript_id "AT5G61550.2"; exon_number "2"; FPKM "0.0000000000"; frac "0.000000"; conf_lo "0.000000"; conf_hi "0.040582"; cov "0.000000";
Chr5	Cufflinks	exon	24748633	24748754	1	+	.	gene_id "CUFF.13620"; transcript_id "AT5G61550.2"; exon_number "3"; FPKM "0.0000000000"; frac "0.000000"; conf_lo "0.000000"; conf_hi "0.040582"; cov "0.000000";
Chr5	Cufflinks	exon	24748849	24749149	1	+	.	gene_id "CUFF.13620"; transcript_id "AT5G61550.2"; exon_number "4"; FPKM "0.0000000000"; frac "0.000000"; conf_lo "0.000000"; conf_hi "0.040582"; cov "0.000000";
Chr5	Cufflinks	exon	24749227	24749666	1	+	.	gene_id "CUFF.13620"; transcript_id "AT5G61550.2"; exon_number "5"; FPKM "0.0000000000"; frac "0.000000"; conf_lo "0.000000"; conf_hi "0.040582"; cov "0.000000";
Chr5	Cufflinks	exon	24749790	24749891	1	+	.	gene_id "CUFF.13620"; transcript_id "AT5G61550.2"; exon_number "6"; FPKM "0.0000000000"; frac "0.000000"; conf_lo "0.000000"; conf_hi "0.040582"; cov "0.000000";
Chr5	Cufflinks	exon	24749979	24750407	1	+	.	gene_id "CUFF.13620"; transcript_id "AT5G61550.2"; exon_number "7"; FPKM "0.0000000000"; frac "0.000000"; conf_lo "0.000000"; conf_hi "0.040582"; cov "0.000000";
Chr5	Cufflinks	exon	24750525	24751280	1	+	.	gene_id "CUFF.13620"; transcript_id "AT5G61550.2"; exon_number "8"; FPKM "0.0000000000"; frac "0.000000"; conf_lo "0.000000"; conf_hi "0.040582"; cov "0.000000";
Chr5	Cufflinks	exon	24751376	24751554	1	+	.	gene_id "CUFF.13620"; transcript_id "AT5G61550.2"; exon_number "9"; FPKM "0.0000000000"; frac "0.000000"; conf_lo "0.000000"; conf_hi "0.040582"; cov "0.000000";
Chr5	Cufflinks	exon	24751757	24751871	1	+	.	gene_id "CUFF.13620"; transcript_id "AT5G61550.2"; exon_number "10"; FPKM "0.0000000000"; frac "0.000000"; conf_lo "0.000000"; conf_hi "0.040582"; cov "0.000000";
Chr5	Cufflinks	transcript	24752812	24756784	803	+	.	gene_id "CUFF.13621"; transcript_id "CUFF.13621.1"; FPKM "0.9916581893"; frac "0.469188"; conf_lo "0.661735"; conf_hi "1.321581"; cov "5.814947"; full_read_support "no";
Chr5	Cufflinks	exon	24752812	24753086	803	+	.	gene_id "CUFF.13621"; transcript_id "CUFF.13621.1"; exon_number "1"; FPKM "0.9916581893"; frac "0.469188"; conf_lo "0.661735"; conf_hi "1.321581"; cov "5.814947";
Chr5	Cufflinks	exon	24753318	24753611	803	+	.	gene_id "CUFF.13621"; transcript_id "CUFF.13621.1"; exon_number "2"; FPKM "0.9916581893"; frac "0.469188"; conf_lo "0.661735"; conf_hi "1.321581"; cov "5.814947";
Chr5	Cufflinks	exon	24753697	24753818	803	+	.	gene_id "CUFF.13621"; transcript_id "CUFF.13621.1"; exon_number "3"; FPKM "0.9916581893"; frac "0.469188"; conf_lo "0.661735"; conf_hi "1.321581"; cov "5.814947";
Chr5	Cufflinks	exon	24753894	24754015	803	+	.	gene_id "CUFF.13621"; transcript_id "CUFF.13621.1"; exon_number "4"; FPKM "0.9916581893"; frac "0.469188"; conf_lo "0.661735"; conf_hi "1.321581"; cov "5.814947";
Chr5	Cufflinks	exon	24754085	24754648	803	+	.	gene_id "CUFF.13621"; transcript_id "CUFF.13621.1"; exon_number "5"; FPKM "0.9916581893"; frac "0.469188"; conf_lo "0.661735"; conf_hi "1.321581"; cov "5.814947";
Chr5	Cufflinks	exon	24754731	24754832	803	+	.	gene_id "CUFF.13621"; transcript_id "CUFF.13621.1"; exon_number "6"; FPKM "0.9916581893"; frac "0.469188"; conf_lo "0.661735"; conf_hi "1.321581"; cov "5.814947";
Chr5	Cufflinks	exon	24754916	24755353	803	+	.	gene_id "CUFF.13621"; transcript_id "CUFF.13621.1"; exon_number "7"; FPKM "0.9916581893"; frac "0.469188"; conf_lo "0.661735"; conf_hi "1.321581"; cov "5.814947";
Chr5	Cufflinks	exon	24755440	24756228	803	+	.	gene_id "CUFF.13621"; transcript_id "CUFF.13621.1"; exon_number "8"; FPKM "0.9916581893"; frac "0.469188"; conf_lo "0.661735"; conf_hi "1.321581"; cov "5.814947";
Chr5	Cufflinks	exon	24756321	24756784	803	+	.	gene_id "CUFF.13621"; transcript_id "CUFF.13621.1"; exon_number "9"; FPKM "0.9916581893"; frac "0.469188"; conf_lo "0.661735"; conf_hi "1.321581"; cov "5.814947";
Chr5	Cufflinks	transcript	24752850	24756712	1	+	.	gene_id "CUFF.13621"; transcript_id "AT5G61560.2"; FPKM "0.0000000000"; frac "0.000000"; conf_lo "0.000000"; conf_hi "0.037705"; cov "0.000000"; full_read_support "no";
Chr5	Cufflinks	exon	24752850	24753086	1	+	.	gene_id "CUFF.13621"; transcript_id "AT5G61560.2"; exon_number "1"; FPKM "0.0000000000"; frac "0.000000"; conf_lo "0.000000"; conf_hi "0.037705"; cov "0.000000";
Chr5	Cufflinks	exon	24753318	24753372	1	+	.	gene_id "CUFF.13621"; transcript_id "AT5G61560.2"; exon_number "2"; FPKM "0.0000000000"; frac "0.000000"; conf_lo "0.000000"; conf_hi "0.037705"; cov "0.000000";
Chr5	Cufflinks	exon	24753452	24753611	1	+	.	gene_id "CUFF.13621"; transcript_id "AT5G61560.2"; exon_number "3"; FPKM "0.0000000000"; frac "0.000000"; conf_lo "0.000000"; conf_hi "0.037705"; cov "0.000000";
Chr5	Cufflinks	exon	24753697	24753818	1	+	.	gene_id "CUFF.13621"; transcript_id "AT5G61560.2"; exon_number "4"; FPKM "0.0000000000"; frac "0.000000"; conf_lo "0.000000"; conf_hi "0.037705"; cov "0.000000";
Chr5	Cufflinks	exon	24753894	24754015	1	+	.	gene_id "CUFF.13621"; transcript_id "AT5G61560.2"; exon_number "5"; FPKM "0.0000000000"; frac "0.000000"; conf_lo "0.000000"; conf_hi "0.037705"; cov "0.000000";
Chr5	Cufflinks	exon	24754085	24754260	1	+	.	gene_id "CUFF.13621"; transcript_id "AT5G61560.2"; exon_number "6"; FPKM "0.0000000000"; frac "0.000000"; conf_lo "0.000000"; conf_hi "0.037705"; cov "0.000000";
Chr5	Cufflinks	exon	24754335	24754648	1	+	.	gene_id "CUFF.13621"; transcript_id "AT5G61560.2"; exon_number "7"; FPKM "0.0000000000"; frac "0.000000"; conf_lo "0.000000"; conf_hi "0.037705"; cov "0.000000";
Chr5	Cufflinks	exon	24754731	24754832	1	+	.	gene_id "CUFF.13621"; transcript_id "AT5G61560.2"; exon_number "8"; FPKM "0.0000000000"; frac "0.000000"; conf_lo "0.000000"; conf_hi "0.037705"; cov "0.000000";
Chr5	Cufflinks	exon	24754916	24755353	1	+	.	gene_id "CUFF.13621"; transcript_id "AT5G61560.2"; exon_number "9"; FPKM "0.0000000000"; frac "0.000000"; conf_lo "0.000000"; conf_hi "0.037705"; cov "0.000000";
Chr5	Cufflinks	exon	24755440	24756228	1	+	.	gene_id "CUFF.13621"; transcript_id "AT5G61560.2"; exon_number "10"; FPKM "0.0000000000"; frac "0.000000"; conf_lo "0.000000"; conf_hi "0.037705"; cov "0.000000";
Chr5	Cufflinks	exon	24756321	24756712	1	+	.	gene_id "CUFF.13621"; transcript_id "AT5G61560.2"; exon_number "11"; FPKM "0.0000000000"; frac "0.000000"; conf_lo "0.000000"; conf_hi "0.037705"; cov "0.000000";
Chr5	Cufflinks	transcript	24752868	24756718	1000	+	.	gene_id "CUFF.13621"; transcript_id "AT5G61560.1"; FPKM "1.2336067182"; frac "0.530812"; conf_lo "0.859519"; conf_hi "1.607695"; cov "7.233700"; full_read_support "yes";
Chr5	Cufflinks	exon	24752868	24753086	1000	+	.	gene_id "CUFF.13621"; transcript_id "AT5G61560.1"; exon_number "1"; FPKM "1.2336067182"; frac "0.530812"; conf_lo "0.859519"; conf_hi "1.607695"; cov "7.233700";
Chr5	Cufflinks	exon	24753318	24753372	1000	+	.	gene_id "CUFF.13621"; transcript_id "AT5G61560.1"; exon_number "2"; FPKM "1.2336067182"; frac "0.530812"; conf_lo "0.859519"; conf_hi "1.607695"; cov "7.233700";
Chr5	Cufflinks	exon	24753452	24753611	1000	+	.	gene_id "CUFF.13621"; transcript_id "AT5G61560.1"; exon_number "3"; FPKM "1.2336067182"; frac "0.530812"; conf_lo "0.859519"; conf_hi "1.607695"; cov "7.233700";
Chr5	Cufflinks	exon	24753697	24753818	1000	+	.	gene_id "CUFF.13621"; transcript_id "AT5G61560.1"; exon_number "4"; FPKM "1.2336067182"; frac "0.530812"; conf_lo "0.859519"; conf_hi "1.607695"; cov "7.233700";
Chr5	Cufflinks	exon	24753894	24754015	1000	+	.	gene_id "CUFF.13621"; transcript_id "AT5G61560.1"; exon_number "5"; FPKM "1.2336067182"; frac "0.530812"; conf_lo "0.859519"; conf_hi "1.607695"; cov "7.233700";
Chr5	Cufflinks	exon	24754085	24754260	1000	+	.	gene_id "CUFF.13621"; transcript_id "AT5G61560.1"; exon_number "6"; FPKM "1.2336067182"; frac "0.530812"; conf_lo "0.859519"; conf_hi "1.607695"; cov "7.233700";
Chr5	Cufflinks	exon	24754329	24754648	1000	+	.	gene_id "CUFF.13621"; transcript_id "AT5G61560.1"; exon_number "7"; FPKM "1.2336067182"; frac "0.530812"; conf_lo "0.859519"; conf_hi "1.607695"; cov "7.233700";
Chr5	Cufflinks	exon	24754731	24754832	1000	+	.	gene_id "CUFF.13621"; transcript_id "AT5G61560.1"; exon_number "8"; FPKM "1.2336067182"; frac "0.530812"; conf_lo "0.859519"; conf_hi "1.607695"; cov "7.233700";
Chr5	Cufflinks	exon	24754916	24755353	1000	+	.	gene_id "CUFF.13621"; transcript_id "AT5G61560.1"; exon_number "9"; FPKM "1.2336067182"; frac "0.530812"; conf_lo "0.859519"; conf_hi "1.607695"; cov "7.233700";
Chr5	Cufflinks	exon	24755440	24756228	1000	+	.	gene_id "CUFF.13621"; transcript_id "AT5G61560.1"; exon_number "10"; FPKM "1.2336067182"; frac "0.530812"; conf_lo "0.859519"; conf_hi "1.607695"; cov "7.233700";
Chr5	Cufflinks	exon	24756321	24756718	1000	+	.	gene_id "CUFF.13621"; transcript_id "AT5G61560.1"; exon_number "11"; FPKM "1.2336067182"; frac "0.530812"; conf_lo "0.859519"; conf_hi "1.607695"; cov "7.233700";
Chr5	Cufflinks	transcript	24758347	24760652	1000	+	.	gene_id "AT5G61570"; transcript_id "AT5G61570.1"; FPKM "1.7448120888"; frac "0.731341"; conf_lo "1.219129"; conf_hi "2.270496"; cov "10.235292"; full_read_support "yes";
Chr5	Cufflinks	exon	24758347	24759026	1000	+	.	gene_id "AT5G61570"; transcript_id "AT5G61570.1"; exon_number "1"; FPKM "1.7448120888"; frac "0.731341"; conf_lo "1.219129"; conf_hi "2.270496"; cov "10.235292";
Chr5	Cufflinks	exon	24759636	24760652	1000	+	.	gene_id "AT5G61570"; transcript_id "AT5G61570.1"; exon_number "2"; FPKM "1.7448120888"; frac "0.731341"; conf_lo "1.219129"; conf_hi "2.270496"; cov "10.235292";
Chr5	Cufflinks	transcript	24758445	24760278	541	+	.	gene_id "AT5G61570"; transcript_id "AT5G61570.2"; FPKM "0.9441660336"; frac "0.268659"; conf_lo "0.432171"; conf_hi "1.456161"; cov "5.538599"; full_read_support "yes";
Chr5	Cufflinks	exon	24758445	24759026	541	+	.	gene_id "AT5G61570"; transcript_id "AT5G61570.2"; exon_number "1"; FPKM "0.9441660336"; frac "0.268659"; conf_lo "0.432171"; conf_hi "1.456161"; cov "5.538599";
Chr5	Cufflinks	exon	24759645	24760278	541	+	.	gene_id "AT5G61570"; transcript_id "AT5G61570.2"; exon_number "2"; FPKM "0.9441660336"; frac "0.268659"; conf_lo "0.432171"; conf_hi "1.456161"; cov "5.538599";
Chr5	Cufflinks	transcript	24761079	24764012	1	+	.	gene_id "CUFF.13622"; transcript_id "AT5G61580.1"; FPKM "0.0000000000"; frac "0.000000"; conf_lo "0.000000"; conf_hi "0.061885"; cov "0.000000"; full_read_support "yes";
Chr5	Cufflinks	exon	24761079	24761404	1	+	.	gene_id "CUFF.13622"; transcript_id "AT5G61580.1"; exon_number "1"; FPKM "0.0000000000"; frac "0.000000"; conf_lo "0.000000"; conf_hi "0.061885"; cov "0.000000";
Chr5	Cufflinks	exon	24761540	24761586	1	+	.	gene_id "CUFF.13622"; transcript_id "AT5G61580.1"; exon_number "2"; FPKM "0.0000000000"; frac "0.000000"; conf_lo "0.000000"; conf_hi "0.061885"; cov "0.000000";
Chr5	Cufflinks	exon	24761673	24761712	1	+	.	gene_id "CUFF.13622"; transcript_id "AT5G61580.1"; exon_number "3"; FPKM "0.0000000000"; frac "0.000000"; conf_lo "0.000000"; conf_hi "0.061885"; cov "0.000000";
Chr5	Cufflinks	exon	24761795	24761857	1	+	.	gene_id "CUFF.13622"; transcript_id "AT5G61580.1"; exon_number "4"; FPKM "0.0000000000"; frac "0.000000"; conf_lo "0.000000"; conf_hi "0.061885"; cov "0.000000";
Chr5	Cufflinks	exon	24761936	24762232	1	+	.	gene_id "CUFF.13622"; transcript_id "AT5G61580.1"; exon_number "5"; FPKM "0.0000000000"; frac "0.000000"; conf_lo "0.000000"; conf_hi "0.061885"; cov "0.000000";
Chr5	Cufflinks	exon	24762333	24762386	1	+	.	gene_id "CUFF.13622"; transcript_id "AT5G61580.1"; exon_number "6"; FPKM "0.0000000000"; frac "0.000000"; conf_lo "0.000000"; conf_hi "0.061885"; cov "0.000000";
Chr5	Cufflinks	exon	24762466	24762534	1	+	.	gene_id "CUFF.13622"; transcript_id "AT5G61580.1"; exon_number "7"; FPKM "0.0000000000"; frac "0.000000"; conf_lo "0.000000"; conf_hi "0.061885"; cov "0.000000";
Chr5	Cufflinks	exon	24762622	24762751	1	+	.	gene_id "CUFF.13622"; transcript_id "AT5G61580.1"; exon_number "8"; FPKM "0.0000000000"; frac "0.000000"; conf_lo "0.000000"; conf_hi "0.061885"; cov "0.000000";
Chr5	Cufflinks	exon	24762826	24762866	1	+	.	gene_id "CUFF.13622"; transcript_id "AT5G61580.1"; exon_number "9"; FPKM "0.0000000000"; frac "0.000000"; conf_lo "0.000000"; conf_hi "0.061885"; cov "0.000000";
Chr5	Cufflinks	exon	24762953	24763177	1	+	.	gene_id "CUFF.13622"; transcript_id "AT5G61580.1"; exon_number "10"; FPKM "0.0000000000"; frac "0.000000"; conf_lo "0.000000"; conf_hi "0.061885"; cov "0.000000";
Chr5	Cufflinks	exon	24763268	24763316	1	+	.	gene_id "CUFF.13622"; transcript_id "AT5G61580.1"; exon_number "11"; FPKM "0.0000000000"; frac "0.000000"; conf_lo "0.000000"; conf_hi "0.061885"; cov "0.000000";
Chr5	Cufflinks	exon	24763403	24763557	1	+	.	gene_id "CUFF.13622"; transcript_id "AT5G61580.1"; exon_number "12"; FPKM "0.0000000000"; frac "0.000000"; conf_lo "0.000000"; conf_hi "0.061885"; cov "0.000000";
Chr5	Cufflinks	exon	24763660	24764012	1	+	.	gene_id "CUFF.13622"; transcript_id "AT5G61580.1"; exon_number "13"; FPKM "0.0000000000"; frac "0.000000"; conf_lo "0.000000"; conf_hi "0.061885"; cov "0.000000";
Chr5	Cufflinks	transcript	24761091	24764014	1	+	.	gene_id "CUFF.13622"; transcript_id "AT5G61580.2"; FPKM "0.0000000000"; frac "0.000000"; conf_lo "0.000000"; conf_hi "0.062376"; cov "0.000000"; full_read_support "yes";
Chr5	Cufflinks	exon	24761091	24761404	1	+	.	gene_id "CUFF.13622"; transcript_id "AT5G61580.2"; exon_number "1"; FPKM "0.0000000000"; frac "0.000000"; conf_lo "0.000000"; conf_hi "0.062376"; cov "0.000000";
Chr5	Cufflinks	exon	24761540	24761586	1	+	.	gene_id "CUFF.13622"; transcript_id "AT5G61580.2"; exon_number "2"; FPKM "0.0000000000"; frac "0.000000"; conf_lo "0.000000"; conf_hi "0.062376"; cov "0.000000";
Chr5	Cufflinks	exon	24761673	24761712	1	+	.	gene_id "CUFF.13622"; transcript_id "AT5G61580.2"; exon_number "3"; FPKM "0.0000000000"; frac "0.000000"; conf_lo "0.000000"; conf_hi "0.062376"; cov "0.000000";
Chr5	Cufflinks	exon	24761795	24761857	1	+	.	gene_id "CUFF.13622"; transcript_id "AT5G61580.2"; exon_number "4"; FPKM "0.0000000000"; frac "0.000000"; conf_lo "0.000000"; conf_hi "0.062376"; cov "0.000000";
Chr5	Cufflinks	exon	24761936	24762232	1	+	.	gene_id "CUFF.13622"; transcript_id "AT5G61580.2"; exon_number "5"; FPKM "0.0000000000"; frac "0.000000"; conf_lo "0.000000"; conf_hi "0.062376"; cov "0.000000";
Chr5	Cufflinks	exon	24762333	24762386	1	+	.	gene_id "CUFF.13622"; transcript_id "AT5G61580.2"; exon_number "6"; FPKM "0.0000000000"; frac "0.000000"; conf_lo "0.000000"; conf_hi "0.062376"; cov "0.000000";
Chr5	Cufflinks	exon	24762466	24762534	1	+	.	gene_id "CUFF.13622"; transcript_id "AT5G61580.2"; exon_number "7"; FPKM "0.0000000000"; frac "0.000000"; conf_lo "0.000000"; conf_hi "0.062376"; cov "0.000000";
Chr5	Cufflinks	exon	24762622	24762751	1	+	.	gene_id "CUFF.13622"; transcript_id "AT5G61580.2"; exon_number "8"; FPKM "0.0000000000"; frac "0.000000"; conf_lo "0.000000"; conf_hi "0.062376"; cov "0.000000";
Chr5	Cufflinks	exon	24762826	24762866	1	+	.	gene_id "CUFF.13622"; transcript_id "AT5G61580.2"; exon_number "9"; FPKM "0.0000000000"; frac "0.000000"; conf_lo "0.000000"; conf_hi "0.062376"; cov "0.000000";
Chr5	Cufflinks	exon	24762953	24763177	1	+	.	gene_id "CUFF.13622"; transcript_id "AT5G61580.2"; exon_number "10"; FPKM "0.0000000000"; frac "0.000000"; conf_lo "0.000000"; conf_hi "0.062376"; cov "0.000000";
Chr5	Cufflinks	exon	24763268	24763316	1	+	.	gene_id "CUFF.13622"; transcript_id "AT5G61580.2"; exon_number "11"; FPKM "0.0000000000"; frac "0.000000"; conf_lo "0.000000"; conf_hi "0.062376"; cov "0.000000";
Chr5	Cufflinks	exon	24763403	24763557	1	+	.	gene_id "CUFF.13622"; transcript_id "AT5G61580.2"; exon_number "12"; FPKM "0.0000000000"; frac "0.000000"; conf_lo "0.000000"; conf_hi "0.062376"; cov "0.000000";
Chr5	Cufflinks	exon	24763663	24764014	1	+	.	gene_id "CUFF.13622"; transcript_id "AT5G61580.2"; exon_number "13"; FPKM "0.0000000000"; frac "0.000000"; conf_lo "0.000000"; conf_hi "0.062376"; cov "0.000000";
Chr5	Cufflinks	transcript	24764438	24765324	1000	-	.	gene_id "CUFF.13623"; transcript_id "AT5G61590.1"; FPKM "87.7947948218"; frac "0.670954"; conf_lo "81.064018"; conf_hi "94.525572"; cov "515.283875"; full_read_support "yes";
Chr5	Cufflinks	exon	24764438	24765324	1000	-	.	gene_id "CUFF.13623"; transcript_id "AT5G61590.1"; exon_number "1"; FPKM "87.7947948218"; frac "0.670954"; conf_lo "81.064018"; conf_hi "94.525572"; cov "515.283875";
Chr5	Cufflinks	transcript	24764570	24765377	554	-	.	gene_id "CUFF.13623"; transcript_id "CUFF.13623.2"; FPKM "48.6430014149"; frac "0.329046"; conf_lo "43.395738"; conf_hi "53.890265"; cov "285.494764"; full_read_support "yes";
Chr5	Cufflinks	exon	24764570	24765377	554	-	.	gene_id "CUFF.13623"; transcript_id "CUFF.13623.2"; exon_number "1"; FPKM "48.6430014149"; frac "0.329046"; conf_lo "43.395738"; conf_hi "53.890265"; cov "285.494764";
Chr5	Cufflinks	transcript	24766386	24767430	1000	-	.	gene_id "AT5G61600"; transcript_id "AT5G61600.1"; FPKM "18.7102389118"; frac "1.000000"; conf_lo "16.426275"; conf_hi "20.994202"; cov "109.855137"; full_read_support "yes";
Chr5	Cufflinks	exon	24766386	24767430	1000	-	.	gene_id "AT5G61600"; transcript_id "AT5G61600.1"; exon_number "1"; FPKM "18.7102389118"; frac "1.000000"; conf_lo "16.426275"; conf_hi "20.994202"; cov "109.855137";
Chr5	Cufflinks	transcript	24768382	24769010	1	-	.	gene_id "AT5G61605"; transcript_id "AT5G61605.1"; FPKM "0.0000000000"; frac "0.000000"; conf_lo "0.000000"; conf_hi "0.000000"; cov "0.000000"; full_read_support "no";
Chr5	Cufflinks	exon	24768382	24768800	1	-	.	gene_id "AT5G61605"; transcript_id "AT5G61605.1"; exon_number "1"; FPKM "0.0000000000"; frac "0.000000"; conf_lo "0.000000"; conf_hi "0.000000"; cov "0.000000";
Chr5	Cufflinks	exon	24768891	24769010	1	-	.	gene_id "AT5G61605"; transcript_id "AT5G61605.1"; exon_number "2"; FPKM "0.0000000000"; frac "0.000000"; conf_lo "0.000000"; conf_hi "0.000000"; cov "0.000000";
Chr5	Cufflinks	transcript	24770099	24771381	1000	+	.	gene_id "CUFF.13624"; transcript_id "CUFF.13624.1"; FPKM "1.0850445925"; frac "0.809223"; conf_lo "0.548226"; conf_hi "1.621863"; cov "6.371448"; full_read_support "yes";
Chr5	Cufflinks	exon	24770099	24770901	1000	+	.	gene_id "CUFF.13624"; transcript_id "CUFF.13624.1"; exon_number "1"; FPKM "1.0850445925"; frac "0.809223"; conf_lo "0.548226"; conf_hi "1.621863"; cov "6.371448";
Chr5	Cufflinks	exon	24771034	24771381	1000	+	.	gene_id "CUFF.13624"; transcript_id "CUFF.13624.1"; exon_number "2"; FPKM "1.0850445925"; frac "0.809223"; conf_lo "0.548226"; conf_hi "1.621863"; cov "6.371448";
Chr5	Cufflinks	transcript	24770099	24771252	327	+	.	gene_id "CUFF.13624"; transcript_id "AT5G61610.1"; FPKM "0.3550213180"; frac "0.190777"; conf_lo "0.000000"; conf_hi "0.776100"; cov "2.084707"; full_read_support "yes";
Chr5	Cufflinks	exon	24770099	24770346	327	+	.	gene_id "CUFF.13624"; transcript_id "AT5G61610.1"; exon_number "1"; FPKM "0.3550213180"; frac "0.190777"; conf_lo "0.000000"; conf_hi "0.776100"; cov "2.084707";
Chr5	Cufflinks	exon	24770484	24770901	327	+	.	gene_id "CUFF.13624"; transcript_id "AT5G61610.1"; exon_number "2"; FPKM "0.3550213180"; frac "0.190777"; conf_lo "0.000000"; conf_hi "0.776100"; cov "2.084707";
Chr5	Cufflinks	exon	24771034	24771252	327	+	.	gene_id "CUFF.13624"; transcript_id "AT5G61610.1"; exon_number "3"; FPKM "0.3550213180"; frac "0.190777"; conf_lo "0.000000"; conf_hi "0.776100"; cov "2.084707";
Chr5	Cufflinks	transcript	24772383	24773507	1	+	.	gene_id "AT5G61620"; transcript_id "AT5G61620.1"; FPKM "0.0000000000"; frac "0.000000"; conf_lo "0.000000"; conf_hi "0.000000"; cov "0.000000"; full_read_support "no";
Chr5	Cufflinks	exon	24772383	24772701	1	+	.	gene_id "AT5G61620"; transcript_id "AT5G61620.1"; exon_number "1"; FPKM "0.0000000000"; frac "0.000000"; conf_lo "0.000000"; conf_hi "0.000000"; cov "0.000000";
Chr5	Cufflinks	exon	24772775	24772986	1	+	.	gene_id "AT5G61620"; transcript_id "AT5G61620.1"; exon_number "2"; FPKM "0.0000000000"; frac "0.000000"; conf_lo "0.000000"; conf_hi "0.000000"; cov "0.000000";
Chr5	Cufflinks	exon	24773085	24773507	1	+	.	gene_id "AT5G61620"; transcript_id "AT5G61620.1"; exon_number "3"; FPKM "0.0000000000"; frac "0.000000"; conf_lo "0.000000"; conf_hi "0.000000"; cov "0.000000";
Chr5	Cufflinks	transcript	24773657	24774502	1	-	.	gene_id "AT5G61630"; transcript_id "AT5G61630.1"; FPKM "0.0000000000"; frac "0.000000"; conf_lo "0.000000"; conf_hi "0.000000"; cov "0.000000"; full_read_support "no";
Chr5	Cufflinks	exon	24773657	24774002	1	-	.	gene_id "AT5G61630"; transcript_id "AT5G61630.1"; exon_number "1"; FPKM "0.0000000000"; frac "0.000000"; conf_lo "0.000000"; conf_hi "0.000000"; cov "0.000000";
Chr5	Cufflinks	exon	24774259	24774502	1	-	.	gene_id "AT5G61630"; transcript_id "AT5G61630.1"; exon_number "2"; FPKM "0.0000000000"; frac "0.000000"; conf_lo "0.000000"; conf_hi "0.000000"; cov "0.000000";
Chr5	Cufflinks	transcript	24775035	24776390	1000	+	.	gene_id "AT5G61640"; transcript_id "AT5G61640.1"; FPKM "6.2684117007"; frac "0.864078"; conf_lo "4.895447"; conf_hi "7.641376"; cov "36.816509"; full_read_support "yes";
Chr5	Cufflinks	exon	24775035	24775463	1000	+	.	gene_id "AT5G61640"; transcript_id "AT5G61640.1"; exon_number "1"; FPKM "6.2684117007"; frac "0.864078"; conf_lo "4.895447"; conf_hi "7.641376"; cov "36.816509";
Chr5	Cufflinks	exon	24775896	24776390	1000	+	.	gene_id "AT5G61640"; transcript_id "AT5G61640.1"; exon_number "2"; FPKM "6.2684117007"; frac "0.864078"; conf_lo "4.895447"; conf_hi "7.641376"; cov "36.816509";
Chr5	Cufflinks	transcript	24776301	24776747	1000	-	.	gene_id "CUFF.13625"; transcript_id "CUFF.13625.1"; FPKM "2.8825457345"; frac "0.135922"; conf_lo "1.287681"; conf_hi "4.477410"; cov "16.930169"; full_read_support "yes";
Chr5	Cufflinks	exon	24776301	24776747	1000	-	.	gene_id "CUFF.13625"; transcript_id "CUFF.13625.1"; exon_number "1"; FPKM "2.8825457345"; frac "0.135922"; conf_lo "1.287681"; conf_hi "4.477410"; cov "16.930169";
Chr5	Cufflinks	transcript	24778198	24779399	1000	+	.	gene_id "CUFF.13626"; transcript_id "CUFF.13626.1"; FPKM "1.2739365482"; frac "0.126561"; conf_lo "0.716020"; conf_hi "1.831853"; cov "7.473239"; full_read_support "yes";
Chr5	Cufflinks	exon	24778198	24778656	1000	+	.	gene_id "CUFF.13626"; transcript_id "CUFF.13626.1"; exon_number "1"; FPKM "1.2739365482"; frac "0.126561"; conf_lo "0.716020"; conf_hi "1.831853"; cov "7.473239";
Chr5	Cufflinks	exon	24778752	24779399	1000	+	.	gene_id "CUFF.13626"; transcript_id "CUFF.13626.1"; exon_number "2"; FPKM "1.2739365482"; frac "0.126561"; conf_lo "0.716020"; conf_hi "1.831853"; cov "7.473239";
Chr5	Cufflinks	transcript	24778246	24779098	1	+	.	gene_id "CUFF.13626"; transcript_id "AT5G61650.1"; FPKM "0.0000000000"; frac "0.000000"; conf_lo "0.000000"; conf_hi "0.182709"; cov "0.000000"; full_read_support "no";
Chr5	Cufflinks	exon	24778246	24778629	1	+	.	gene_id "CUFF.13626"; transcript_id "AT5G61650.1"; exon_number "1"; FPKM "0.0000000000"; frac "0.000000"; conf_lo "0.000000"; conf_hi "0.182709"; cov "0.000000";
Chr5	Cufflinks	exon	24778725	24779098	1	+	.	gene_id "CUFF.13626"; transcript_id "AT5G61650.1"; exon_number "2"; FPKM "0.0000000000"; frac "0.000000"; conf_lo "0.000000"; conf_hi "0.182709"; cov "0.000000";
Chr5	Cufflinks	transcript	24779215	24779930	1000	-	.	gene_id "AT5G61660"; transcript_id "AT5G61660.1"; FPKM "15.4436466536"; frac "0.873439"; conf_lo "12.867808"; conf_hi "18.019485"; cov "90.596397"; full_read_support "yes";
Chr5	Cufflinks	exon	24779215	24779930	1000	-	.	gene_id "AT5G61660"; transcript_id "AT5G61660.1"; exon_number "1"; FPKM "15.4436466536"; frac "0.873439"; conf_lo "12.867808"; conf_hi "18.019485"; cov "90.596397";
Chr5	Cufflinks	transcript	24781578	24782878	1000	-	.	gene_id "CUFF.13627"; transcript_id "CUFF.13627.1"; FPKM "1.7142879021"; frac "1.000000"; conf_lo "1.135600"; conf_hi "2.292976"; cov "10.071740"; full_read_support "yes";
Chr5	Cufflinks	exon	24781578	24782878	1000	-	.	gene_id "CUFF.13627"; transcript_id "CUFF.13627.1"; exon_number "1"; FPKM "1.7142879021"; frac "1.000000"; conf_lo "1.135600"; conf_hi "2.292976"; cov "10.071740";
Chr5	Cufflinks	transcript	24783504	24785349	1000	+	.	gene_id "CUFF.13628"; transcript_id "AT5G61670.1"; FPKM "8.6974192171"; frac "1.000000"; conf_lo "7.301925"; conf_hi "10.092913"; cov "51.078594"; full_read_support "yes";
Chr5	Cufflinks	exon	24783504	24783813	1000	+	.	gene_id "CUFF.13628"; transcript_id "AT5G61670.1"; exon_number "1"; FPKM "8.6974192171"; frac "1.000000"; conf_lo "7.301925"; conf_hi "10.092913"; cov "51.078594";
Chr5	Cufflinks	exon	24783909	24784023	1000	+	.	gene_id "CUFF.13628"; transcript_id "AT5G61670.1"; exon_number "2"; FPKM "8.6974192171"; frac "1.000000"; conf_lo "7.301925"; conf_hi "10.092913"; cov "51.078594";
Chr5	Cufflinks	exon	24784099	24784215	1000	+	.	gene_id "CUFF.13628"; transcript_id "AT5G61670.1"; exon_number "3"; FPKM "8.6974192171"; frac "1.000000"; conf_lo "7.301925"; conf_hi "10.092913"; cov "51.078594";
Chr5	Cufflinks	exon	24784299	24784385	1000	+	.	gene_id "CUFF.13628"; transcript_id "AT5G61670.1"; exon_number "4"; FPKM "8.6974192171"; frac "1.000000"; conf_lo "7.301925"; conf_hi "10.092913"; cov "51.078594";
Chr5	Cufflinks	exon	24784472	24784548	1000	+	.	gene_id "CUFF.13628"; transcript_id "AT5G61670.1"; exon_number "5"; FPKM "8.6974192171"; frac "1.000000"; conf_lo "7.301925"; conf_hi "10.092913"; cov "51.078594";
Chr5	Cufflinks	exon	24784674	24784801	1000	+	.	gene_id "CUFF.13628"; transcript_id "AT5G61670.1"; exon_number "6"; FPKM "8.6974192171"; frac "1.000000"; conf_lo "7.301925"; conf_hi "10.092913"; cov "51.078594";
Chr5	Cufflinks	exon	24784907	24785043	1000	+	.	gene_id "CUFF.13628"; transcript_id "AT5G61670.1"; exon_number "7"; FPKM "8.6974192171"; frac "1.000000"; conf_lo "7.301925"; conf_hi "10.092913"; cov "51.078594";
Chr5	Cufflinks	exon	24785124	24785349	1000	+	.	gene_id "CUFF.13628"; transcript_id "AT5G61670.1"; exon_number "8"; FPKM "8.6974192171"; frac "1.000000"; conf_lo "7.301925"; conf_hi "10.092913"; cov "51.078594";
Chr5	Cufflinks	transcript	24783504	24785945	1	+	.	gene_id "CUFF.13628"; transcript_id "AT5G61670.2"; FPKM "0.0000000000"; frac "0.000000"; conf_lo "0.000000"; conf_hi "0.076776"; cov "0.000000"; full_read_support "no";
Chr5	Cufflinks	exon	24783504	24783813	1	+	.	gene_id "CUFF.13628"; transcript_id "AT5G61670.2"; exon_number "1"; FPKM "0.0000000000"; frac "0.000000"; conf_lo "0.000000"; conf_hi "0.076776"; cov "0.000000";
Chr5	Cufflinks	exon	24783909	24784023	1	+	.	gene_id "CUFF.13628"; transcript_id "AT5G61670.2"; exon_number "2"; FPKM "0.0000000000"; frac "0.000000"; conf_lo "0.000000"; conf_hi "0.076776"; cov "0.000000";
Chr5	Cufflinks	exon	24784099	24784215	1	+	.	gene_id "CUFF.13628"; transcript_id "AT5G61670.2"; exon_number "3"; FPKM "0.0000000000"; frac "0.000000"; conf_lo "0.000000"; conf_hi "0.076776"; cov "0.000000";
Chr5	Cufflinks	exon	24784299	24784385	1	+	.	gene_id "CUFF.13628"; transcript_id "AT5G61670.2"; exon_number "4"; FPKM "0.0000000000"; frac "0.000000"; conf_lo "0.000000"; conf_hi "0.076776"; cov "0.000000";
Chr5	Cufflinks	exon	24784472	24784548	1	+	.	gene_id "CUFF.13628"; transcript_id "AT5G61670.2"; exon_number "5"; FPKM "0.0000000000"; frac "0.000000"; conf_lo "0.000000"; conf_hi "0.076776"; cov "0.000000";
Chr5	Cufflinks	exon	24784674	24784801	1	+	.	gene_id "CUFF.13628"; transcript_id "AT5G61670.2"; exon_number "6"; FPKM "0.0000000000"; frac "0.000000"; conf_lo "0.000000"; conf_hi "0.076776"; cov "0.000000";
Chr5	Cufflinks	exon	24784907	24785043	1	+	.	gene_id "CUFF.13628"; transcript_id "AT5G61670.2"; exon_number "7"; FPKM "0.0000000000"; frac "0.000000"; conf_lo "0.000000"; conf_hi "0.076776"; cov "0.000000";
Chr5	Cufflinks	exon	24785124	24785258	1	+	.	gene_id "CUFF.13628"; transcript_id "AT5G61670.2"; exon_number "8"; FPKM "0.0000000000"; frac "0.000000"; conf_lo "0.000000"; conf_hi "0.076776"; cov "0.000000";
Chr5	Cufflinks	exon	24785523	24785945	1	+	.	gene_id "CUFF.13628"; transcript_id "AT5G61670.2"; exon_number "9"; FPKM "0.0000000000"; frac "0.000000"; conf_lo "0.000000"; conf_hi "0.076776"; cov "0.000000";
Chr5	Cufflinks	transcript	24786416	24788015	1	-	.	gene_id "AT5G61680"; transcript_id "AT5G61680.1"; FPKM "0.0000000000"; frac "0.000000"; conf_lo "0.000000"; conf_hi "0.000000"; cov "0.000000"; full_read_support "no";
Chr5	Cufflinks	exon	24786416	24786575	1	-	.	gene_id "AT5G61680"; transcript_id "AT5G61680.1"; exon_number "1"; FPKM "0.0000000000"; frac "0.000000"; conf_lo "0.000000"; conf_hi "0.000000"; cov "0.000000";
Chr5	Cufflinks	exon	24786666	24786904	1	-	.	gene_id "AT5G61680"; transcript_id "AT5G61680.1"; exon_number "2"; FPKM "0.0000000000"; frac "0.000000"; conf_lo "0.000000"; conf_hi "0.000000"; cov "0.000000";
Chr5	Cufflinks	exon	24786997	24787203	1	-	.	gene_id "AT5G61680"; transcript_id "AT5G61680.1"; exon_number "3"; FPKM "0.0000000000"; frac "0.000000"; conf_lo "0.000000"; conf_hi "0.000000"; cov "0.000000";
Chr5	Cufflinks	exon	24787348	24787626	1	-	.	gene_id "AT5G61680"; transcript_id "AT5G61680.1"; exon_number "4"; FPKM "0.0000000000"; frac "0.000000"; conf_lo "0.000000"; conf_hi "0.000000"; cov "0.000000";
Chr5	Cufflinks	exon	24787884	24788015	1	-	.	gene_id "AT5G61680"; transcript_id "AT5G61680.1"; exon_number "5"; FPKM "0.0000000000"; frac "0.000000"; conf_lo "0.000000"; conf_hi "0.000000"; cov "0.000000";
Chr5	Cufflinks	transcript	24789495	24793487	1	-	.	gene_id "AT5G61690"; transcript_id "AT5G61690.1"; FPKM "0.0000000000"; frac "0.000000"; conf_lo "0.000000"; conf_hi "0.000000"; cov "0.000000"; full_read_support "no";
Chr5	Cufflinks	exon	24789495	24789731	1	-	.	gene_id "AT5G61690"; transcript_id "AT5G61690.1"; exon_number "1"; FPKM "0.0000000000"; frac "0.000000"; conf_lo "0.000000"; conf_hi "0.000000"; cov "0.000000";
Chr5	Cufflinks	exon	24789817	24789978	1	-	.	gene_id "AT5G61690"; transcript_id "AT5G61690.1"; exon_number "2"; FPKM "0.0000000000"; frac "0.000000"; conf_lo "0.000000"; conf_hi "0.000000"; cov "0.000000";
Chr5	Cufflinks	exon	24790084	24790164	1	-	.	gene_id "AT5G61690"; transcript_id "AT5G61690.1"; exon_number "3"; FPKM "0.0000000000"; frac "0.000000"; conf_lo "0.000000"; conf_hi "0.000000"; cov "0.000000";
Chr5	Cufflinks	exon	24790234	24790524	1	-	.	gene_id "AT5G61690"; transcript_id "AT5G61690.1"; exon_number "4"; FPKM "0.0000000000"; frac "0.000000"; conf_lo "0.000000"; conf_hi "0.000000"; cov "0.000000";
Chr5	Cufflinks	exon	24790632	24790757	1	-	.	gene_id "AT5G61690"; transcript_id "AT5G61690.1"; exon_number "5"; FPKM "0.0000000000"; frac "0.000000"; conf_lo "0.000000"; conf_hi "0.000000"; cov "0.000000";
Chr5	Cufflinks	exon	24790858	24790947	1	-	.	gene_id "AT5G61690"; transcript_id "AT5G61690.1"; exon_number "6"; FPKM "0.0000000000"; frac "0.000000"; conf_lo "0.000000"; conf_hi "0.000000"; cov "0.000000";
Chr5	Cufflinks	exon	24791025	24791101	1	-	.	gene_id "AT5G61690"; transcript_id "AT5G61690.1"; exon_number "7"; FPKM "0.0000000000"; frac "0.000000"; conf_lo "0.000000"; conf_hi "0.000000"; cov "0.000000";
Chr5	Cufflinks	exon	24791187	24791304	1	-	.	gene_id "AT5G61690"; transcript_id "AT5G61690.1"; exon_number "8"; FPKM "0.0000000000"; frac "0.000000"; conf_lo "0.000000"; conf_hi "0.000000"; cov "0.000000";
Chr5	Cufflinks	exon	24791440	24791636	1	-	.	gene_id "AT5G61690"; transcript_id "AT5G61690.1"; exon_number "9"; FPKM "0.0000000000"; frac "0.000000"; conf_lo "0.000000"; conf_hi "0.000000"; cov "0.000000";
Chr5	Cufflinks	exon	24791738	24791897	1	-	.	gene_id "AT5G61690"; transcript_id "AT5G61690.1"; exon_number "10"; FPKM "0.0000000000"; frac "0.000000"; conf_lo "0.000000"; conf_hi "0.000000"; cov "0.000000";
Chr5	Cufflinks	exon	24792016	24792177	1	-	.	gene_id "AT5G61690"; transcript_id "AT5G61690.1"; exon_number "11"; FPKM "0.0000000000"; frac "0.000000"; conf_lo "0.000000"; conf_hi "0.000000"; cov "0.000000";
Chr5	Cufflinks	exon	24792271	24792366	1	-	.	gene_id "AT5G61690"; transcript_id "AT5G61690.1"; exon_number "12"; FPKM "0.0000000000"; frac "0.000000"; conf_lo "0.000000"; conf_hi "0.000000"; cov "0.000000";
Chr5	Cufflinks	exon	24792454	24793047	1	-	.	gene_id "AT5G61690"; transcript_id "AT5G61690.1"; exon_number "13"; FPKM "0.0000000000"; frac "0.000000"; conf_lo "0.000000"; conf_hi "0.000000"; cov "0.000000";
Chr5	Cufflinks	exon	24793119	24793487	1	-	.	gene_id "AT5G61690"; transcript_id "AT5G61690.1"; exon_number "14"; FPKM "0.0000000000"; frac "0.000000"; conf_lo "0.000000"; conf_hi "0.000000"; cov "0.000000";
Chr5	Cufflinks	transcript	24793864	24797944	1	+	.	gene_id "AT5G61700"; transcript_id "AT5G61700.1"; FPKM "0.0000000000"; frac "0.000000"; conf_lo "0.000000"; conf_hi "0.000000"; cov "0.000000"; full_read_support "no";
Chr5	Cufflinks	exon	24793864	24793935	1	+	.	gene_id "AT5G61700"; transcript_id "AT5G61700.1"; exon_number "1"; FPKM "0.0000000000"; frac "0.000000"; conf_lo "0.000000"; conf_hi "0.000000"; cov "0.000000";
Chr5	Cufflinks	exon	24794022	24794432	1	+	.	gene_id "AT5G61700"; transcript_id "AT5G61700.1"; exon_number "2"; FPKM "0.0000000000"; frac "0.000000"; conf_lo "0.000000"; conf_hi "0.000000"; cov "0.000000";
Chr5	Cufflinks	exon	24794532	24794664	1	+	.	gene_id "AT5G61700"; transcript_id "AT5G61700.1"; exon_number "3"; FPKM "0.0000000000"; frac "0.000000"; conf_lo "0.000000"; conf_hi "0.000000"; cov "0.000000";
Chr5	Cufflinks	exon	24794839	24794958	1	+	.	gene_id "AT5G61700"; transcript_id "AT5G61700.1"; exon_number "4"; FPKM "0.0000000000"; frac "0.000000"; conf_lo "0.000000"; conf_hi "0.000000"; cov "0.000000";
Chr5	Cufflinks	exon	24795048	24795175	1	+	.	gene_id "AT5G61700"; transcript_id "AT5G61700.1"; exon_number "5"; FPKM "0.0000000000"; frac "0.000000"; conf_lo "0.000000"; conf_hi "0.000000"; cov "0.000000";
Chr5	Cufflinks	exon	24795257	24795415	1	+	.	gene_id "AT5G61700"; transcript_id "AT5G61700.1"; exon_number "6"; FPKM "0.0000000000"; frac "0.000000"; conf_lo "0.000000"; conf_hi "0.000000"; cov "0.000000";
Chr5	Cufflinks	exon	24795499	24795574	1	+	.	gene_id "AT5G61700"; transcript_id "AT5G61700.1"; exon_number "7"; FPKM "0.0000000000"; frac "0.000000"; conf_lo "0.000000"; conf_hi "0.000000"; cov "0.000000";
Chr5	Cufflinks	exon	24795662	24795787	1	+	.	gene_id "AT5G61700"; transcript_id "AT5G61700.1"; exon_number "8"; FPKM "0.0000000000"; frac "0.000000"; conf_lo "0.000000"; conf_hi "0.000000"; cov "0.000000";
Chr5	Cufflinks	exon	24795884	24795967	1	+	.	gene_id "AT5G61700"; transcript_id "AT5G61700.1"; exon_number "9"; FPKM "0.0000000000"; frac "0.000000"; conf_lo "0.000000"; conf_hi "0.000000"; cov "0.000000";
Chr5	Cufflinks	exon	24796051	24796388	1	+	.	gene_id "AT5G61700"; transcript_id "AT5G61700.1"; exon_number "10"; FPKM "0.0000000000"; frac "0.000000"; conf_lo "0.000000"; conf_hi "0.000000"; cov "0.000000";
Chr5	Cufflinks	exon	24796474	24796674	1	+	.	gene_id "AT5G61700"; transcript_id "AT5G61700.1"; exon_number "11"; FPKM "0.0000000000"; frac "0.000000"; conf_lo "0.000000"; conf_hi "0.000000"; cov "0.000000";
Chr5	Cufflinks	exon	24796752	24796861	1	+	.	gene_id "AT5G61700"; transcript_id "AT5G61700.1"; exon_number "12"; FPKM "0.0000000000"; frac "0.000000"; conf_lo "0.000000"; conf_hi "0.000000"; cov "0.000000";
Chr5	Cufflinks	exon	24796950	24797034	1	+	.	gene_id "AT5G61700"; transcript_id "AT5G61700.1"; exon_number "13"; FPKM "0.0000000000"; frac "0.000000"; conf_lo "0.000000"; conf_hi "0.000000"; cov "0.000000";
Chr5	Cufflinks	exon	24797145	24797273	1	+	.	gene_id "AT5G61700"; transcript_id "AT5G61700.1"; exon_number "14"; FPKM "0.0000000000"; frac "0.000000"; conf_lo "0.000000"; conf_hi "0.000000"; cov "0.000000";
Chr5	Cufflinks	exon	24797359	24797464	1	+	.	gene_id "AT5G61700"; transcript_id "AT5G61700.1"; exon_number "15"; FPKM "0.0000000000"; frac "0.000000"; conf_lo "0.000000"; conf_hi "0.000000"; cov "0.000000";
Chr5	Cufflinks	exon	24797556	24797944	1	+	.	gene_id "AT5G61700"; transcript_id "AT5G61700.1"; exon_number "16"; FPKM "0.0000000000"; frac "0.000000"; conf_lo "0.000000"; conf_hi "0.000000"; cov "0.000000";
Chr5	Cufflinks	transcript	24799878	24800680	1	+	.	gene_id "AT5G61710"; transcript_id "AT5G61710.1"; FPKM "0.0000000000"; frac "0.000000"; conf_lo "0.000000"; conf_hi "0.000000"; cov "0.000000"; full_read_support "no";
Chr5	Cufflinks	exon	24799878	24800680	1	+	.	gene_id "AT5G61710"; transcript_id "AT5G61710.1"; exon_number "1"; FPKM "0.0000000000"; frac "0.000000"; conf_lo "0.000000"; conf_hi "0.000000"; cov "0.000000";
Chr5	Cufflinks	transcript	24801554	24803169	1	+	.	gene_id "AT5G61720"; transcript_id "AT5G61720.1"; FPKM "0.0000000000"; frac "0.000000"; conf_lo "0.000000"; conf_hi "0.000000"; cov "0.000000"; full_read_support "no";
Chr5	Cufflinks	exon	24801554	24801971	1	+	.	gene_id "AT5G61720"; transcript_id "AT5G61720.1"; exon_number "1"; FPKM "0.0000000000"; frac "0.000000"; conf_lo "0.000000"; conf_hi "0.000000"; cov "0.000000";
Chr5	Cufflinks	exon	24802077	24802610	1	+	.	gene_id "AT5G61720"; transcript_id "AT5G61720.1"; exon_number "2"; FPKM "0.0000000000"; frac "0.000000"; conf_lo "0.000000"; conf_hi "0.000000"; cov "0.000000";
Chr5	Cufflinks	exon	24802719	24803169	1	+	.	gene_id "AT5G61720"; transcript_id "AT5G61720.1"; exon_number "3"; FPKM "0.0000000000"; frac "0.000000"; conf_lo "0.000000"; conf_hi "0.000000"; cov "0.000000";
Chr5	Cufflinks	transcript	24803583	24807898	1000	-	.	gene_id "AT5G61730"; transcript_id "AT5G61730.1"; FPKM "0.0194559790"; frac "1.000000"; conf_lo "0.000000"; conf_hi "0.058368"; cov "0.114338"; full_read_support "no";
Chr5	Cufflinks	exon	24803583	24803825	1000	-	.	gene_id "AT5G61730"; transcript_id "AT5G61730.1"; exon_number "1"; FPKM "0.0194559790"; frac "1.000000"; conf_lo "0.000000"; conf_hi "0.058368"; cov "0.114338";
Chr5	Cufflinks	exon	24803945	24804121	1000	-	.	gene_id "AT5G61730"; transcript_id "AT5G61730.1"; exon_number "2"; FPKM "0.0194559790"; frac "1.000000"; conf_lo "0.000000"; conf_hi "0.058368"; cov "0.114338";
Chr5	Cufflinks	exon	24804204	24804284	1000	-	.	gene_id "AT5G61730"; transcript_id "AT5G61730.1"; exon_number "3"; FPKM "0.0194559790"; frac "1.000000"; conf_lo "0.000000"; conf_hi "0.058368"; cov "0.114338";
Chr5	Cufflinks	exon	24804372	24804644	1000	-	.	gene_id "AT5G61730"; transcript_id "AT5G61730.1"; exon_number "4"; FPKM "0.0194559790"; frac "1.000000"; conf_lo "0.000000"; conf_hi "0.058368"; cov "0.114338";
Chr5	Cufflinks	exon	24804758	24804901	1000	-	.	gene_id "AT5G61730"; transcript_id "AT5G61730.1"; exon_number "5"; FPKM "0.0194559790"; frac "1.000000"; conf_lo "0.000000"; conf_hi "0.058368"; cov "0.114338";
Chr5	Cufflinks	exon	24805000	24805089	1000	-	.	gene_id "AT5G61730"; transcript_id "AT5G61730.1"; exon_number "6"; FPKM "0.0194559790"; frac "1.000000"; conf_lo "0.000000"; conf_hi "0.058368"; cov "0.114338";
Chr5	Cufflinks	exon	24805194	24805270	1000	-	.	gene_id "AT5G61730"; transcript_id "AT5G61730.1"; exon_number "7"; FPKM "0.0194559790"; frac "1.000000"; conf_lo "0.000000"; conf_hi "0.058368"; cov "0.114338";
Chr5	Cufflinks	exon	24805368	24805485	1000	-	.	gene_id "AT5G61730"; transcript_id "AT5G61730.1"; exon_number "8"; FPKM "0.0194559790"; frac "1.000000"; conf_lo "0.000000"; conf_hi "0.058368"; cov "0.114338";
Chr5	Cufflinks	exon	24805610	24805806	1000	-	.	gene_id "AT5G61730"; transcript_id "AT5G61730.1"; exon_number "9"; FPKM "0.0194559790"; frac "1.000000"; conf_lo "0.000000"; conf_hi "0.058368"; cov "0.114338";
Chr5	Cufflinks	exon	24805905	24806064	1000	-	.	gene_id "AT5G61730"; transcript_id "AT5G61730.1"; exon_number "10"; FPKM "0.0194559790"; frac "1.000000"; conf_lo "0.000000"; conf_hi "0.058368"; cov "0.114338";
Chr5	Cufflinks	exon	24806146	24806346	1000	-	.	gene_id "AT5G61730"; transcript_id "AT5G61730.1"; exon_number "11"; FPKM "0.0194559790"; frac "1.000000"; conf_lo "0.000000"; conf_hi "0.058368"; cov "0.114338";
Chr5	Cufflinks	exon	24806437	24806532	1000	-	.	gene_id "AT5G61730"; transcript_id "AT5G61730.1"; exon_number "12"; FPKM "0.0194559790"; frac "1.000000"; conf_lo "0.000000"; conf_hi "0.058368"; cov "0.114338";
Chr5	Cufflinks	exon	24806628	24806813	1000	-	.	gene_id "AT5G61730"; transcript_id "AT5G61730.1"; exon_number "13"; FPKM "0.0194559790"; frac "1.000000"; conf_lo "0.000000"; conf_hi "0.058368"; cov "0.114338";
Chr5	Cufflinks	exon	24806900	24807078	1000	-	.	gene_id "AT5G61730"; transcript_id "AT5G61730.1"; exon_number "14"; FPKM "0.0194559790"; frac "1.000000"; conf_lo "0.000000"; conf_hi "0.058368"; cov "0.114338";
Chr5	Cufflinks	exon	24807200	24807431	1000	-	.	gene_id "AT5G61730"; transcript_id "AT5G61730.1"; exon_number "15"; FPKM "0.0194559790"; frac "1.000000"; conf_lo "0.000000"; conf_hi "0.058368"; cov "0.114338";
Chr5	Cufflinks	exon	24807530	24807898	1000	-	.	gene_id "AT5G61730"; transcript_id "AT5G61730.1"; exon_number "16"; FPKM "0.0194559790"; frac "1.000000"; conf_lo "0.000000"; conf_hi "0.058368"; cov "0.114338";
Chr5	Cufflinks	transcript	24808484	24812642	1000	+	.	gene_id "CUFF.13629"; transcript_id "CUFF.13629.1"; FPKM "0.3273920279"; frac "1.000000"; conf_lo "0.158658"; conf_hi "0.496126"; cov "1.920398"; full_read_support "no";
Chr5	Cufflinks	exon	24808484	24808555	1000	+	.	gene_id "CUFF.13629"; transcript_id "CUFF.13629.1"; exon_number "1"; FPKM "0.3273920279"; frac "1.000000"; conf_lo "0.158658"; conf_hi "0.496126"; cov "1.920398";
Chr5	Cufflinks	exon	24808642	24808972	1000	+	.	gene_id "CUFF.13629"; transcript_id "CUFF.13629.1"; exon_number "2"; FPKM "0.3273920279"; frac "1.000000"; conf_lo "0.158658"; conf_hi "0.496126"; cov "1.920398";
Chr5	Cufflinks	exon	24809048	24809127	1000	+	.	gene_id "CUFF.13629"; transcript_id "CUFF.13629.1"; exon_number "3"; FPKM "0.3273920279"; frac "1.000000"; conf_lo "0.158658"; conf_hi "0.496126"; cov "1.920398";
Chr5	Cufflinks	exon	24809225	24809357	1000	+	.	gene_id "CUFF.13629"; transcript_id "CUFF.13629.1"; exon_number "4"; FPKM "0.3273920279"; frac "1.000000"; conf_lo "0.158658"; conf_hi "0.496126"; cov "1.920398";
Chr5	Cufflinks	exon	24809469	24809588	1000	+	.	gene_id "CUFF.13629"; transcript_id "CUFF.13629.1"; exon_number "5"; FPKM "0.3273920279"; frac "1.000000"; conf_lo "0.158658"; conf_hi "0.496126"; cov "1.920398";
Chr5	Cufflinks	exon	24809672	24809790	1000	+	.	gene_id "CUFF.13629"; transcript_id "CUFF.13629.1"; exon_number "6"; FPKM "0.3273920279"; frac "1.000000"; conf_lo "0.158658"; conf_hi "0.496126"; cov "1.920398";
Chr5	Cufflinks	exon	24809881	24810039	1000	+	.	gene_id "CUFF.13629"; transcript_id "CUFF.13629.1"; exon_number "7"; FPKM "0.3273920279"; frac "1.000000"; conf_lo "0.158658"; conf_hi "0.496126"; cov "1.920398";
Chr5	Cufflinks	exon	24810139	24810214	1000	+	.	gene_id "CUFF.13629"; transcript_id "CUFF.13629.1"; exon_number "8"; FPKM "0.3273920279"; frac "1.000000"; conf_lo "0.158658"; conf_hi "0.496126"; cov "1.920398";
Chr5	Cufflinks	exon	24810296	24810427	1000	+	.	gene_id "CUFF.13629"; transcript_id "CUFF.13629.1"; exon_number "9"; FPKM "0.3273920279"; frac "1.000000"; conf_lo "0.158658"; conf_hi "0.496126"; cov "1.920398";
Chr5	Cufflinks	exon	24810516	24810599	1000	+	.	gene_id "CUFF.13629"; transcript_id "CUFF.13629.1"; exon_number "10"; FPKM "0.3273920279"; frac "1.000000"; conf_lo "0.158658"; conf_hi "0.496126"; cov "1.920398";
Chr5	Cufflinks	exon	24810687	24811009	1000	+	.	gene_id "CUFF.13629"; transcript_id "CUFF.13629.1"; exon_number "11"; FPKM "0.3273920279"; frac "1.000000"; conf_lo "0.158658"; conf_hi "0.496126"; cov "1.920398";
Chr5	Cufflinks	exon	24811089	24811289	1000	+	.	gene_id "CUFF.13629"; transcript_id "CUFF.13629.1"; exon_number "12"; FPKM "0.3273920279"; frac "1.000000"; conf_lo "0.158658"; conf_hi "0.496126"; cov "1.920398";
Chr5	Cufflinks	exon	24811370	24811479	1000	+	.	gene_id "CUFF.13629"; transcript_id "CUFF.13629.1"; exon_number "13"; FPKM "0.3273920279"; frac "1.000000"; conf_lo "0.158658"; conf_hi "0.496126"; cov "1.920398";
Chr5	Cufflinks	exon	24811577	24811661	1000	+	.	gene_id "CUFF.13629"; transcript_id "CUFF.13629.1"; exon_number "14"; FPKM "0.3273920279"; frac "1.000000"; conf_lo "0.158658"; conf_hi "0.496126"; cov "1.920398";
Chr5	Cufflinks	exon	24811731	24811859	1000	+	.	gene_id "CUFF.13629"; transcript_id "CUFF.13629.1"; exon_number "15"; FPKM "0.3273920279"; frac "1.000000"; conf_lo "0.158658"; conf_hi "0.496126"; cov "1.920398";
Chr5	Cufflinks	exon	24811948	24812053	1000	+	.	gene_id "CUFF.13629"; transcript_id "CUFF.13629.1"; exon_number "16"; FPKM "0.3273920279"; frac "1.000000"; conf_lo "0.158658"; conf_hi "0.496126"; cov "1.920398";
Chr5	Cufflinks	exon	24812209	24812642	1000	+	.	gene_id "CUFF.13629"; transcript_id "CUFF.13629.1"; exon_number "17"; FPKM "0.3273920279"; frac "1.000000"; conf_lo "0.158658"; conf_hi "0.496126"; cov "1.920398";
Chr5	Cufflinks	transcript	24808484	24812597	1	+	.	gene_id "CUFF.13629"; transcript_id "AT5G61740.1"; FPKM "0.0000000000"; frac "0.000000"; conf_lo "0.000000"; conf_hi "0.043486"; cov "0.000000"; full_read_support "no";
Chr5	Cufflinks	exon	24808484	24808555	1	+	.	gene_id "CUFF.13629"; transcript_id "AT5G61740.1"; exon_number "1"; FPKM "0.0000000000"; frac "0.000000"; conf_lo "0.000000"; conf_hi "0.043486"; cov "0.000000";
Chr5	Cufflinks	exon	24808744	24808972	1	+	.	gene_id "CUFF.13629"; transcript_id "AT5G61740.1"; exon_number "2"; FPKM "0.0000000000"; frac "0.000000"; conf_lo "0.000000"; conf_hi "0.043486"; cov "0.000000";
Chr5	Cufflinks	exon	24809048	24809127	1	+	.	gene_id "CUFF.13629"; transcript_id "AT5G61740.1"; exon_number "3"; FPKM "0.0000000000"; frac "0.000000"; conf_lo "0.000000"; conf_hi "0.043486"; cov "0.000000";
Chr5	Cufflinks	exon	24809225	24809357	1	+	.	gene_id "CUFF.13629"; transcript_id "AT5G61740.1"; exon_number "4"; FPKM "0.0000000000"; frac "0.000000"; conf_lo "0.000000"; conf_hi "0.043486"; cov "0.000000";
Chr5	Cufflinks	exon	24809469	24809588	1	+	.	gene_id "CUFF.13629"; transcript_id "AT5G61740.1"; exon_number "5"; FPKM "0.0000000000"; frac "0.000000"; conf_lo "0.000000"; conf_hi "0.043486"; cov "0.000000";
Chr5	Cufflinks	exon	24809672	24809790	1	+	.	gene_id "CUFF.13629"; transcript_id "AT5G61740.1"; exon_number "6"; FPKM "0.0000000000"; frac "0.000000"; conf_lo "0.000000"; conf_hi "0.043486"; cov "0.000000";
Chr5	Cufflinks	exon	24809881	24810039	1	+	.	gene_id "CUFF.13629"; transcript_id "AT5G61740.1"; exon_number "7"; FPKM "0.0000000000"; frac "0.000000"; conf_lo "0.000000"; conf_hi "0.043486"; cov "0.000000";
Chr5	Cufflinks	exon	24810139	24810214	1	+	.	gene_id "CUFF.13629"; transcript_id "AT5G61740.1"; exon_number "8"; FPKM "0.0000000000"; frac "0.000000"; conf_lo "0.000000"; conf_hi "0.043486"; cov "0.000000";
Chr5	Cufflinks	exon	24810296	24810427	1	+	.	gene_id "CUFF.13629"; transcript_id "AT5G61740.1"; exon_number "9"; FPKM "0.0000000000"; frac "0.000000"; conf_lo "0.000000"; conf_hi "0.043486"; cov "0.000000";
Chr5	Cufflinks	exon	24810516	24810599	1	+	.	gene_id "CUFF.13629"; transcript_id "AT5G61740.1"; exon_number "10"; FPKM "0.0000000000"; frac "0.000000"; conf_lo "0.000000"; conf_hi "0.043486"; cov "0.000000";
Chr5	Cufflinks	exon	24810687	24811009	1	+	.	gene_id "CUFF.13629"; transcript_id "AT5G61740.1"; exon_number "11"; FPKM "0.0000000000"; frac "0.000000"; conf_lo "0.000000"; conf_hi "0.043486"; cov "0.000000";
Chr5	Cufflinks	exon	24811089	24811289	1	+	.	gene_id "CUFF.13629"; transcript_id "AT5G61740.1"; exon_number "12"; FPKM "0.0000000000"; frac "0.000000"; conf_lo "0.000000"; conf_hi "0.043486"; cov "0.000000";
Chr5	Cufflinks	exon	24811370	24811479	1	+	.	gene_id "CUFF.13629"; transcript_id "AT5G61740.1"; exon_number "13"; FPKM "0.0000000000"; frac "0.000000"; conf_lo "0.000000"; conf_hi "0.043486"; cov "0.000000";
Chr5	Cufflinks	exon	24811577	24811661	1	+	.	gene_id "CUFF.13629"; transcript_id "AT5G61740.1"; exon_number "14"; FPKM "0.0000000000"; frac "0.000000"; conf_lo "0.000000"; conf_hi "0.043486"; cov "0.000000";
Chr5	Cufflinks	exon	24811731	24811859	1	+	.	gene_id "CUFF.13629"; transcript_id "AT5G61740.1"; exon_number "15"; FPKM "0.0000000000"; frac "0.000000"; conf_lo "0.000000"; conf_hi "0.043486"; cov "0.000000";
Chr5	Cufflinks	exon	24811948	24812053	1	+	.	gene_id "CUFF.13629"; transcript_id "AT5G61740.1"; exon_number "16"; FPKM "0.0000000000"; frac "0.000000"; conf_lo "0.000000"; conf_hi "0.043486"; cov "0.000000";
Chr5	Cufflinks	exon	24812209	24812597	1	+	.	gene_id "CUFF.13629"; transcript_id "AT5G61740.1"; exon_number "17"; FPKM "0.0000000000"; frac "0.000000"; conf_lo "0.000000"; conf_hi "0.043486"; cov "0.000000";
Chr5	Cufflinks	transcript	24812804	24813436	1	-	.	gene_id "AT5G61750"; transcript_id "AT5G61750.1"; FPKM "0.0000000000"; frac "0.000000"; conf_lo "0.000000"; conf_hi "0.000000"; cov "0.000000"; full_read_support "no";
Chr5	Cufflinks	exon	24812804	24813436	1	-	.	gene_id "AT5G61750"; transcript_id "AT5G61750.1"; exon_number "1"; FPKM "0.0000000000"; frac "0.000000"; conf_lo "0.000000"; conf_hi "0.000000"; cov "0.000000";
Chr5	Cufflinks	transcript	24813729	24815443	1000	-	.	gene_id "AT5G61760"; transcript_id "AT5G61760.1"; FPKM "9.1847814459"; frac "0.295001"; conf_lo "7.750724"; conf_hi "10.618839"; cov "53.919359"; full_read_support "yes";
Chr5	Cufflinks	exon	24813729	24814842	1000	-	.	gene_id "AT5G61760"; transcript_id "AT5G61760.1"; exon_number "1"; FPKM "9.1847814459"; frac "0.295001"; conf_lo "7.750724"; conf_hi "10.618839"; cov "53.919359";
Chr5	Cufflinks	exon	24815357	24815443	1000	-	.	gene_id "AT5G61760"; transcript_id "AT5G61760.1"; exon_number "2"; FPKM "9.1847814459"; frac "0.295001"; conf_lo "7.750724"; conf_hi "10.618839"; cov "53.919359";
Chr5	Cufflinks	transcript	24815608	24817706	1000	+	.	gene_id "CUFF.13630"; transcript_id "AT5G61770.1"; FPKM "10.4381330872"; frac "0.383447"; conf_lo "8.763987"; conf_hi "12.112279"; cov "61.277173"; full_read_support "yes";
Chr5	Cufflinks	exon	24815608	24815669	1000	+	.	gene_id "CUFF.13630"; transcript_id "AT5G61770.1"; exon_number "1"; FPKM "10.4381330872"; frac "0.383447"; conf_lo "8.763987"; conf_hi "12.112279"; cov "61.277173";
Chr5	Cufflinks	exon	24815854	24815905	1000	+	.	gene_id "CUFF.13630"; transcript_id "AT5G61770.1"; exon_number "2"; FPKM "10.4381330872"; frac "0.383447"; conf_lo "8.763987"; conf_hi "12.112279"; cov "61.277173";
Chr5	Cufflinks	exon	24815997	24816182	1000	+	.	gene_id "CUFF.13630"; transcript_id "AT5G61770.1"; exon_number "3"; FPKM "10.4381330872"; frac "0.383447"; conf_lo "8.763987"; conf_hi "12.112279"; cov "61.277173";
Chr5	Cufflinks	exon	24816301	24816531	1000	+	.	gene_id "CUFF.13630"; transcript_id "AT5G61770.1"; exon_number "4"; FPKM "10.4381330872"; frac "0.383447"; conf_lo "8.763987"; conf_hi "12.112279"; cov "61.277173";
Chr5	Cufflinks	exon	24816612	24816704	1000	+	.	gene_id "CUFF.13630"; transcript_id "AT5G61770.1"; exon_number "5"; FPKM "10.4381330872"; frac "0.383447"; conf_lo "8.763987"; conf_hi "12.112279"; cov "61.277173";
Chr5	Cufflinks	exon	24816803	24816990	1000	+	.	gene_id "CUFF.13630"; transcript_id "AT5G61770.1"; exon_number "6"; FPKM "10.4381330872"; frac "0.383447"; conf_lo "8.763987"; conf_hi "12.112279"; cov "61.277173";
Chr5	Cufflinks	exon	24817086	24817279	1000	+	.	gene_id "CUFF.13630"; transcript_id "AT5G61770.1"; exon_number "7"; FPKM "10.4381330872"; frac "0.383447"; conf_lo "8.763987"; conf_hi "12.112279"; cov "61.277173";
Chr5	Cufflinks	exon	24817368	24817706	1000	+	.	gene_id "CUFF.13630"; transcript_id "AT5G61770.1"; exon_number "8"; FPKM "10.4381330872"; frac "0.383447"; conf_lo "8.763987"; conf_hi "12.112279"; cov "61.277173";
Chr5	Cufflinks	transcript	24815608	24817611	911	+	.	gene_id "CUFF.13630"; transcript_id "AT5G61770.2"; FPKM "9.5174044232"; frac "0.321552"; conf_lo "7.811567"; conf_hi "11.223241"; cov "55.872026"; full_read_support "yes";
Chr5	Cufflinks	exon	24815608	24815669	911	+	.	gene_id "CUFF.13630"; transcript_id "AT5G61770.2"; exon_number "1"; FPKM "9.5174044232"; frac "0.321552"; conf_lo "7.811567"; conf_hi "11.223241"; cov "55.872026";
Chr5	Cufflinks	exon	24815854	24815905	911	+	.	gene_id "CUFF.13630"; transcript_id "AT5G61770.2"; exon_number "2"; FPKM "9.5174044232"; frac "0.321552"; conf_lo "7.811567"; conf_hi "11.223241"; cov "55.872026";
Chr5	Cufflinks	exon	24815997	24816182	911	+	.	gene_id "CUFF.13630"; transcript_id "AT5G61770.2"; exon_number "3"; FPKM "9.5174044232"; frac "0.321552"; conf_lo "7.811567"; conf_hi "11.223241"; cov "55.872026";
Chr5	Cufflinks	exon	24816301	24816531	911	+	.	gene_id "CUFF.13630"; transcript_id "AT5G61770.2"; exon_number "4"; FPKM "9.5174044232"; frac "0.321552"; conf_lo "7.811567"; conf_hi "11.223241"; cov "55.872026";
Chr5	Cufflinks	exon	24816612	24816704	911	+	.	gene_id "CUFF.13630"; transcript_id "AT5G61770.2"; exon_number "5"; FPKM "9.5174044232"; frac "0.321552"; conf_lo "7.811567"; conf_hi "11.223241"; cov "55.872026";
Chr5	Cufflinks	exon	24816803	24816990	911	+	.	gene_id "CUFF.13630"; transcript_id "AT5G61770.2"; exon_number "6"; FPKM "9.5174044232"; frac "0.321552"; conf_lo "7.811567"; conf_hi "11.223241"; cov "55.872026";
Chr5	Cufflinks	exon	24817086	24817279	911	+	.	gene_id "CUFF.13630"; transcript_id "AT5G61770.2"; exon_number "7"; FPKM "9.5174044232"; frac "0.321552"; conf_lo "7.811567"; conf_hi "11.223241"; cov "55.872026";
Chr5	Cufflinks	exon	24817365	24817611	911	+	.	gene_id "CUFF.13630"; transcript_id "AT5G61770.2"; exon_number "8"; FPKM "9.5174044232"; frac "0.321552"; conf_lo "7.811567"; conf_hi "11.223241"; cov "55.872026";
Chr5	Cufflinks	transcript	24815637	24817643	1	+	.	gene_id "CUFF.13630"; transcript_id "AT5G61770.3"; FPKM "0.0000000000"; frac "0.000000"; conf_lo "0.000000"; conf_hi "0.097069"; cov "0.000000"; full_read_support "no";
Chr5	Cufflinks	exon	24815637	24815664	1	+	.	gene_id "CUFF.13630"; transcript_id "AT5G61770.3"; exon_number "1"; FPKM "0.0000000000"; frac "0.000000"; conf_lo "0.000000"; conf_hi "0.097069"; cov "0.000000";
Chr5	Cufflinks	exon	24815854	24815905	1	+	.	gene_id "CUFF.13630"; transcript_id "AT5G61770.3"; exon_number "2"; FPKM "0.0000000000"; frac "0.000000"; conf_lo "0.000000"; conf_hi "0.097069"; cov "0.000000";
Chr5	Cufflinks	exon	24815997	24816182	1	+	.	gene_id "CUFF.13630"; transcript_id "AT5G61770.3"; exon_number "3"; FPKM "0.0000000000"; frac "0.000000"; conf_lo "0.000000"; conf_hi "0.097069"; cov "0.000000";
Chr5	Cufflinks	exon	24816301	24816531	1	+	.	gene_id "CUFF.13630"; transcript_id "AT5G61770.3"; exon_number "4"; FPKM "0.0000000000"; frac "0.000000"; conf_lo "0.000000"; conf_hi "0.097069"; cov "0.000000";
Chr5	Cufflinks	exon	24816612	24816704	1	+	.	gene_id "CUFF.13630"; transcript_id "AT5G61770.3"; exon_number "5"; FPKM "0.0000000000"; frac "0.000000"; conf_lo "0.000000"; conf_hi "0.097069"; cov "0.000000";
Chr5	Cufflinks	exon	24816803	24816990	1	+	.	gene_id "CUFF.13630"; transcript_id "AT5G61770.3"; exon_number "6"; FPKM "0.0000000000"; frac "0.000000"; conf_lo "0.000000"; conf_hi "0.097069"; cov "0.000000";
Chr5	Cufflinks	exon	24817086	24817279	1	+	.	gene_id "CUFF.13630"; transcript_id "AT5G61770.3"; exon_number "7"; FPKM "0.0000000000"; frac "0.000000"; conf_lo "0.000000"; conf_hi "0.097069"; cov "0.000000";
Chr5	Cufflinks	exon	24817365	24817643	1	+	.	gene_id "CUFF.13630"; transcript_id "AT5G61770.3"; exon_number "8"; FPKM "0.0000000000"; frac "0.000000"; conf_lo "0.000000"; conf_hi "0.097069"; cov "0.000000";
Chr5	Cufflinks	transcript	24821258	24826969	1000	+	.	gene_id "CUFF.13631"; transcript_id "AT5G61780.1"; FPKM "35.7956700928"; frac "0.829866"; conf_lo "33.591996"; conf_hi "37.999344"; cov "210.206642"; full_read_support "yes";
Chr5	Cufflinks	exon	24821258	24821504	1000	+	.	gene_id "CUFF.13631"; transcript_id "AT5G61780.1"; exon_number "1"; FPKM "35.7956700928"; frac "0.829866"; conf_lo "33.591996"; conf_hi "37.999344"; cov "210.206642";
Chr5	Cufflinks	exon	24821993	24822170	1000	+	.	gene_id "CUFF.13631"; transcript_id "AT5G61780.1"; exon_number "2"; FPKM "35.7956700928"; frac "0.829866"; conf_lo "33.591996"; conf_hi "37.999344"; cov "210.206642";
Chr5	Cufflinks	exon	24822282	24822356	1000	+	.	gene_id "CUFF.13631"; transcript_id "AT5G61780.1"; exon_number "3"; FPKM "35.7956700928"; frac "0.829866"; conf_lo "33.591996"; conf_hi "37.999344"; cov "210.206642";
Chr5	Cufflinks	exon	24822457	24822573	1000	+	.	gene_id "CUFF.13631"; transcript_id "AT5G61780.1"; exon_number "4"; FPKM "35.7956700928"; frac "0.829866"; conf_lo "33.591996"; conf_hi "37.999344"; cov "210.206642";
Chr5	Cufflinks	exon	24822673	24822780	1000	+	.	gene_id "CUFF.13631"; transcript_id "AT5G61780.1"; exon_number "5"; FPKM "35.7956700928"; frac "0.829866"; conf_lo "33.591996"; conf_hi "37.999344"; cov "210.206642";
Chr5	Cufflinks	exon	24823066	24823272	1000	+	.	gene_id "CUFF.13631"; transcript_id "AT5G61780.1"; exon_number "6"; FPKM "35.7956700928"; frac "0.829866"; conf_lo "33.591996"; conf_hi "37.999344"; cov "210.206642";
Chr5	Cufflinks	exon	24823361	24823576	1000	+	.	gene_id "CUFF.13631"; transcript_id "AT5G61780.1"; exon_number "7"; FPKM "35.7956700928"; frac "0.829866"; conf_lo "33.591996"; conf_hi "37.999344"; cov "210.206642";
Chr5	Cufflinks	exon	24823658	24823765	1000	+	.	gene_id "CUFF.13631"; transcript_id "AT5G61780.1"; exon_number "8"; FPKM "35.7956700928"; frac "0.829866"; conf_lo "33.591996"; conf_hi "37.999344"; cov "210.206642";
Chr5	Cufflinks	exon	24824018	24824188	1000	+	.	gene_id "CUFF.13631"; transcript_id "AT5G61780.1"; exon_number "9"; FPKM "35.7956700928"; frac "0.829866"; conf_lo "33.591996"; conf_hi "37.999344"; cov "210.206642";
Chr5	Cufflinks	exon	24824281	24824478	1000	+	.	gene_id "CUFF.13631"; transcript_id "AT5G61780.1"; exon_number "10"; FPKM "35.7956700928"; frac "0.829866"; conf_lo "33.591996"; conf_hi "37.999344"; cov "210.206642";
Chr5	Cufflinks	exon	24824565	24825131	1000	+	.	gene_id "CUFF.13631"; transcript_id "AT5G61780.1"; exon_number "11"; FPKM "35.7956700928"; frac "0.829866"; conf_lo "33.591996"; conf_hi "37.999344"; cov "210.206642";
Chr5	Cufflinks	exon	24825227	24825421	1000	+	.	gene_id "CUFF.13631"; transcript_id "AT5G61780.1"; exon_number "12"; FPKM "35.7956700928"; frac "0.829866"; conf_lo "33.591996"; conf_hi "37.999344"; cov "210.206642";
Chr5	Cufflinks	exon	24825506	24825586	1000	+	.	gene_id "CUFF.13631"; transcript_id "AT5G61780.1"; exon_number "13"; FPKM "35.7956700928"; frac "0.829866"; conf_lo "33.591996"; conf_hi "37.999344"; cov "210.206642";
Chr5	Cufflinks	exon	24825699	24825893	1000	+	.	gene_id "CUFF.13631"; transcript_id "AT5G61780.1"; exon_number "14"; FPKM "35.7956700928"; frac "0.829866"; conf_lo "33.591996"; conf_hi "37.999344"; cov "210.206642";
Chr5	Cufflinks	exon	24825987	24826364	1000	+	.	gene_id "CUFF.13631"; transcript_id "AT5G61780.1"; exon_number "15"; FPKM "35.7956700928"; frac "0.829866"; conf_lo "33.591996"; conf_hi "37.999344"; cov "210.206642";
Chr5	Cufflinks	exon	24826459	24826969	1000	+	.	gene_id "CUFF.13631"; transcript_id "AT5G61780.1"; exon_number "16"; FPKM "35.7956700928"; frac "0.829866"; conf_lo "33.591996"; conf_hi "37.999344"; cov "210.206642";
Chr5	Cufflinks	transcript	24823767	24826871	344	+	.	gene_id "CUFF.13631"; transcript_id "CUFF.13631.2"; FPKM "12.3160096313"; frac "0.170134"; conf_lo "10.640425"; conf_hi "13.991594"; cov "72.324586"; full_read_support "yes";
Chr5	Cufflinks	exon	24823767	24823772	344	+	.	gene_id "CUFF.13631"; transcript_id "CUFF.13631.2"; exon_number "1"; FPKM "12.3160096313"; frac "0.170134"; conf_lo "10.640425"; conf_hi "13.991594"; cov "72.324586";
Chr5	Cufflinks	exon	24824025	24824188	344	+	.	gene_id "CUFF.13631"; transcript_id "CUFF.13631.2"; exon_number "2"; FPKM "12.3160096313"; frac "0.170134"; conf_lo "10.640425"; conf_hi "13.991594"; cov "72.324586";
Chr5	Cufflinks	exon	24824281	24824478	344	+	.	gene_id "CUFF.13631"; transcript_id "CUFF.13631.2"; exon_number "3"; FPKM "12.3160096313"; frac "0.170134"; conf_lo "10.640425"; conf_hi "13.991594"; cov "72.324586";
Chr5	Cufflinks	exon	24824565	24825131	344	+	.	gene_id "CUFF.13631"; transcript_id "CUFF.13631.2"; exon_number "4"; FPKM "12.3160096313"; frac "0.170134"; conf_lo "10.640425"; conf_hi "13.991594"; cov "72.324586";
Chr5	Cufflinks	exon	24825227	24825421	344	+	.	gene_id "CUFF.13631"; transcript_id "CUFF.13631.2"; exon_number "5"; FPKM "12.3160096313"; frac "0.170134"; conf_lo "10.640425"; conf_hi "13.991594"; cov "72.324586";
Chr5	Cufflinks	exon	24825506	24825586	344	+	.	gene_id "CUFF.13631"; transcript_id "CUFF.13631.2"; exon_number "6"; FPKM "12.3160096313"; frac "0.170134"; conf_lo "10.640425"; conf_hi "13.991594"; cov "72.324586";
Chr5	Cufflinks	exon	24825699	24825893	344	+	.	gene_id "CUFF.13631"; transcript_id "CUFF.13631.2"; exon_number "7"; FPKM "12.3160096313"; frac "0.170134"; conf_lo "10.640425"; conf_hi "13.991594"; cov "72.324586";
Chr5	Cufflinks	exon	24825987	24826364	344	+	.	gene_id "CUFF.13631"; transcript_id "CUFF.13631.2"; exon_number "8"; FPKM "12.3160096313"; frac "0.170134"; conf_lo "10.640425"; conf_hi "13.991594"; cov "72.324586";
Chr5	Cufflinks	exon	24826459	24826871	344	+	.	gene_id "CUFF.13631"; transcript_id "CUFF.13631.2"; exon_number "9"; FPKM "12.3160096313"; frac "0.170134"; conf_lo "10.640425"; conf_hi "13.991594"; cov "72.324586";
Chr5	Cufflinks	transcript	24827102	24829791	551	-	.	gene_id "CUFF.13632"; transcript_id "AT5G61790.1"; FPKM "41.8254164782"; frac "0.888999"; conf_lo "39.018243"; conf_hi "44.632590"; cov "245.547698"; full_read_support "yes";
Chr5	Cufflinks	exon	24827102	24827516	551	-	.	gene_id "CUFF.13632"; transcript_id "AT5G61790.1"; exon_number "1"; FPKM "41.8254164782"; frac "0.888999"; conf_lo "39.018243"; conf_hi "44.632590"; cov "245.547698";
Chr5	Cufflinks	exon	24827601	24827711	551	-	.	gene_id "CUFF.13632"; transcript_id "AT5G61790.1"; exon_number "2"; FPKM "41.8254164782"; frac "0.888999"; conf_lo "39.018243"; conf_hi "44.632590"; cov "245.547698";
Chr5	Cufflinks	exon	24827789	24827860	551	-	.	gene_id "CUFF.13632"; transcript_id "AT5G61790.1"; exon_number "3"; FPKM "41.8254164782"; frac "0.888999"; conf_lo "39.018243"; conf_hi "44.632590"; cov "245.547698";
Chr5	Cufflinks	exon	24827959	24829088	551	-	.	gene_id "CUFF.13632"; transcript_id "AT5G61790.1"; exon_number "4"; FPKM "41.8254164782"; frac "0.888999"; conf_lo "39.018243"; conf_hi "44.632590"; cov "245.547698";
Chr5	Cufflinks	exon	24829386	24829455	551	-	.	gene_id "CUFF.13632"; transcript_id "AT5G61790.1"; exon_number "5"; FPKM "41.8254164782"; frac "0.888999"; conf_lo "39.018243"; conf_hi "44.632590"; cov "245.547698";
Chr5	Cufflinks	exon	24829556	24829791	551	-	.	gene_id "CUFF.13632"; transcript_id "AT5G61790.1"; exon_number "6"; FPKM "41.8254164782"; frac "0.888999"; conf_lo "39.018243"; conf_hi "44.632590"; cov "245.547698";
Chr5	Cufflinks	transcript	24827179	25065014	1000	-	.	gene_id "CUFF.13632"; transcript_id "CUFF.13632.2"; FPKM "75.8334176521"; frac "0.111001"; conf_lo "62.879930"; conf_hi "88.786905"; cov "445.201092"; full_read_support "yes";
Chr5	Cufflinks	exon	24827179	24827495	1000	-	.	gene_id "CUFF.13632"; transcript_id "CUFF.13632.2"; exon_number "1"; FPKM "75.8334176521"; frac "0.111001"; conf_lo "62.879930"; conf_hi "88.786905"; cov "445.201092";
Chr5	Cufflinks	exon	25065007	25065014	1000	-	.	gene_id "CUFF.13632"; transcript_id "CUFF.13632.2"; exon_number "2"; FPKM "75.8334176521"; frac "0.111001"; conf_lo "62.879930"; conf_hi "88.786905"; cov "445.201092";
Chr5	Cufflinks	transcript	24829987	24833964	117	-	.	gene_id "CUFF.13633"; transcript_id "CUFF.13633.1"; FPKM "0.5474107291"; frac "0.167284"; conf_lo "0.319217"; conf_hi "0.775604"; cov "3.214083"; full_read_support "yes";
Chr5	Cufflinks	exon	24829987	24832020	117	-	.	gene_id "CUFF.13633"; transcript_id "CUFF.13633.1"; exon_number "1"; FPKM "0.5474107291"; frac "0.167284"; conf_lo "0.319217"; conf_hi "0.775604"; cov "3.214083";
Chr5	Cufflinks	exon	24832104	24832194	117	-	.	gene_id "CUFF.13633"; transcript_id "CUFF.13633.1"; exon_number "2"; FPKM "0.5474107291"; frac "0.167284"; conf_lo "0.319217"; conf_hi "0.775604"; cov "3.214083";
Chr5	Cufflinks	exon	24832264	24833037	117	-	.	gene_id "CUFF.13633"; transcript_id "CUFF.13633.1"; exon_number "3"; FPKM "0.5474107291"; frac "0.167284"; conf_lo "0.319217"; conf_hi "0.775604"; cov "3.214083";
Chr5	Cufflinks	exon	24833342	24833964	117	-	.	gene_id "CUFF.13633"; transcript_id "CUFF.13633.1"; exon_number "4"; FPKM "0.5474107291"; frac "0.167284"; conf_lo "0.319217"; conf_hi "0.775604"; cov "3.214083";
Chr5	Cufflinks	transcript	24829987	24831553	1	-	.	gene_id "CUFF.13633"; transcript_id "AT5G61800.1"; FPKM "0.0000000000"; frac "0.000000"; conf_lo "0.000000"; conf_hi "0.074643"; cov "0.000000"; full_read_support "yes";
Chr5	Cufflinks	exon	24829987	24831553	1	-	.	gene_id "CUFF.13633"; transcript_id "AT5G61800.1"; exon_number "1"; FPKM "0.0000000000"; frac "0.000000"; conf_lo "0.000000"; conf_hi "0.074643"; cov "0.000000";
Chr5	Cufflinks	transcript	24831619	24833870	1	-	.	gene_id "CUFF.13633"; transcript_id "AT5G61810.2"; FPKM "0.0000000000"; frac "0.000000"; conf_lo "0.000000"; conf_hi "0.063739"; cov "0.000000"; full_read_support "no";
Chr5	Cufflinks	exon	24831619	24832020	1	-	.	gene_id "CUFF.13633"; transcript_id "AT5G61810.2"; exon_number "1"; FPKM "0.0000000000"; frac "0.000000"; conf_lo "0.000000"; conf_hi "0.063739"; cov "0.000000";
Chr5	Cufflinks	exon	24832104	24832194	1	-	.	gene_id "CUFF.13633"; transcript_id "AT5G61810.2"; exon_number "2"; FPKM "0.0000000000"; frac "0.000000"; conf_lo "0.000000"; conf_hi "0.063739"; cov "0.000000";
Chr5	Cufflinks	exon	24832264	24833017	1	-	.	gene_id "CUFF.13633"; transcript_id "AT5G61810.2"; exon_number "3"; FPKM "0.0000000000"; frac "0.000000"; conf_lo "0.000000"; conf_hi "0.063739"; cov "0.000000";
Chr5	Cufflinks	exon	24833317	24833870	1	-	.	gene_id "CUFF.13633"; transcript_id "AT5G61810.2"; exon_number "4"; FPKM "0.0000000000"; frac "0.000000"; conf_lo "0.000000"; conf_hi "0.063739"; cov "0.000000";
Chr5	Cufflinks	transcript	24831619	24833902	1000	-	.	gene_id "CUFF.13633"; transcript_id "AT5G61810.1"; FPKM "4.6532787515"; frac "0.697048"; conf_lo "3.805325"; conf_hi "5.501232"; cov "27.321394"; full_read_support "yes";
Chr5	Cufflinks	exon	24831619	24832020	1000	-	.	gene_id "CUFF.13633"; transcript_id "AT5G61810.1"; exon_number "1"; FPKM "4.6532787515"; frac "0.697048"; conf_lo "3.805325"; conf_hi "5.501232"; cov "27.321394";
Chr5	Cufflinks	exon	24832104	24832194	1000	-	.	gene_id "CUFF.13633"; transcript_id "AT5G61810.1"; exon_number "2"; FPKM "4.6532787515"; frac "0.697048"; conf_lo "3.805325"; conf_hi "5.501232"; cov "27.321394";
Chr5	Cufflinks	exon	24832264	24833037	1000	-	.	gene_id "CUFF.13633"; transcript_id "AT5G61810.1"; exon_number "3"; FPKM "4.6532787515"; frac "0.697048"; conf_lo "3.805325"; conf_hi "5.501232"; cov "27.321394";
Chr5	Cufflinks	exon	24833342	24833902	1000	-	.	gene_id "CUFF.13633"; transcript_id "AT5G61810.1"; exon_number "4"; FPKM "4.6532787515"; frac "0.697048"; conf_lo "3.805325"; conf_hi "5.501232"; cov "27.321394";
Chr5	Cufflinks	transcript	24834223	24836774	193	-	.	gene_id "CUFF.13634"; transcript_id "CUFF.13634.1"; FPKM "3.0487879370"; frac "0.177971"; conf_lo "2.255314"; conf_hi "3.842261"; cov "17.894955"; full_read_support "yes";
Chr5	Cufflinks	exon	24834223	24834636	193	-	.	gene_id "CUFF.13634"; transcript_id "CUFF.13634.1"; exon_number "1"; FPKM "3.0487879370"; frac "0.177971"; conf_lo "2.255314"; conf_hi "3.842261"; cov "17.894955";
Chr5	Cufflinks	exon	24834752	24835010	193	-	.	gene_id "CUFF.13634"; transcript_id "CUFF.13634.1"; exon_number "2"; FPKM "3.0487879370"; frac "0.177971"; conf_lo "2.255314"; conf_hi "3.842261"; cov "17.894955";
Chr5	Cufflinks	exon	24835104	24835252	193	-	.	gene_id "CUFF.13634"; transcript_id "CUFF.13634.1"; exon_number "3"; FPKM "3.0487879370"; frac "0.177971"; conf_lo "2.255314"; conf_hi "3.842261"; cov "17.894955";
Chr5	Cufflinks	exon	24835336	24836226	193	-	.	gene_id "CUFF.13634"; transcript_id "CUFF.13634.1"; exon_number "4"; FPKM "3.0487879370"; frac "0.177971"; conf_lo "2.255314"; conf_hi "3.842261"; cov "17.894955";
Chr5	Cufflinks	exon	24836626	24836774	193	-	.	gene_id "CUFF.13634"; transcript_id "CUFF.13634.1"; exon_number "5"; FPKM "3.0487879370"; frac "0.177971"; conf_lo "2.255314"; conf_hi "3.842261"; cov "17.894955";
Chr5	Cufflinks	transcript	24834317	24836694	1000	-	.	gene_id "CUFF.13634"; transcript_id "AT5G61820.1"; FPKM "15.7278527162"; frac "0.822029"; conf_lo "14.025818"; conf_hi "17.429887"; cov "92.315117"; full_read_support "yes";
Chr5	Cufflinks	exon	24834317	24834636	1000	-	.	gene_id "CUFF.13634"; transcript_id "AT5G61820.1"; exon_number "1"; FPKM "15.7278527162"; frac "0.822029"; conf_lo "14.025818"; conf_hi "17.429887"; cov "92.315117";
Chr5	Cufflinks	exon	24834752	24835009	1000	-	.	gene_id "CUFF.13634"; transcript_id "AT5G61820.1"; exon_number "2"; FPKM "15.7278527162"; frac "0.822029"; conf_lo "14.025818"; conf_hi "17.429887"; cov "92.315117";
Chr5	Cufflinks	exon	24835103	24835252	1000	-	.	gene_id "CUFF.13634"; transcript_id "AT5G61820.1"; exon_number "3"; FPKM "15.7278527162"; frac "0.822029"; conf_lo "14.025818"; conf_hi "17.429887"; cov "92.315117";
Chr5	Cufflinks	exon	24835336	24836226	1000	-	.	gene_id "CUFF.13634"; transcript_id "AT5G61820.1"; exon_number "4"; FPKM "15.7278527162"; frac "0.822029"; conf_lo "14.025818"; conf_hi "17.429887"; cov "92.315117";
Chr5	Cufflinks	exon	24836626	24836694	1000	-	.	gene_id "CUFF.13634"; transcript_id "AT5G61820.1"; exon_number "5"; FPKM "15.7278527162"; frac "0.822029"; conf_lo "14.025818"; conf_hi "17.429887"; cov "92.315117";
Chr5	Cufflinks	transcript	24837157	24838970	1000	+	.	gene_id "CUFF.13635"; transcript_id "AT5G61830.1"; FPKM "3.5489630521"; frac "0.814915"; conf_lo "2.633884"; conf_hi "4.464042"; cov "20.820454"; full_read_support "no";
Chr5	Cufflinks	exon	24837157	24837193	1000	+	.	gene_id "CUFF.13635"; transcript_id "AT5G61830.1"; exon_number "1"; FPKM "3.5489630521"; frac "0.814915"; conf_lo "2.633884"; conf_hi "4.464042"; cov "20.820454";
Chr5	Cufflinks	exon	24837286	24837426	1000	+	.	gene_id "CUFF.13635"; transcript_id "AT5G61830.1"; exon_number "2"; FPKM "3.5489630521"; frac "0.814915"; conf_lo "2.633884"; conf_hi "4.464042"; cov "20.820454";
Chr5	Cufflinks	exon	24837765	24838029	1000	+	.	gene_id "CUFF.13635"; transcript_id "AT5G61830.1"; exon_number "3"; FPKM "3.5489630521"; frac "0.814915"; conf_lo "2.633884"; conf_hi "4.464042"; cov "20.820454";
Chr5	Cufflinks	exon	24838121	24838315	1000	+	.	gene_id "CUFF.13635"; transcript_id "AT5G61830.1"; exon_number "4"; FPKM "3.5489630521"; frac "0.814915"; conf_lo "2.633884"; conf_hi "4.464042"; cov "20.820454";
Chr5	Cufflinks	exon	24838390	24838970	1000	+	.	gene_id "CUFF.13635"; transcript_id "AT5G61830.1"; exon_number "5"; FPKM "3.5489630521"; frac "0.814915"; conf_lo "2.633884"; conf_hi "4.464042"; cov "20.820454";
Chr5	Cufflinks	transcript	24837682	24838982	248	+	.	gene_id "CUFF.13635"; transcript_id "CUFF.13635.2"; FPKM "0.8812256712"; frac "0.185085"; conf_lo "0.345019"; conf_hi "1.417432"; cov "5.169825"; full_read_support "yes";
Chr5	Cufflinks	exon	24837682	24837700	248	+	.	gene_id "CUFF.13635"; transcript_id "CUFF.13635.2"; exon_number "1"; FPKM "0.8812256712"; frac "0.185085"; conf_lo "0.345019"; conf_hi "1.417432"; cov "5.169825";
Chr5	Cufflinks	exon	24837791	24838310	248	+	.	gene_id "CUFF.13635"; transcript_id "CUFF.13635.2"; exon_number "2"; FPKM "0.8812256712"; frac "0.185085"; conf_lo "0.345019"; conf_hi "1.417432"; cov "5.169825";
Chr5	Cufflinks	exon	24838390	24838982	248	+	.	gene_id "CUFF.13635"; transcript_id "CUFF.13635.2"; exon_number "3"; FPKM "0.8812256712"; frac "0.185085"; conf_lo "0.345019"; conf_hi "1.417432"; cov "5.169825";
Chr5	Cufflinks	transcript	24838980	24839016	1	+	.	gene_id "CUFF.13635"; transcript_id "AT5G61835.1"; FPKM "0.0000000000"; frac "0.000000"; conf_lo "0.000000"; conf_hi "2.759379"; cov "0.000000"; full_read_support "no";
Chr5	Cufflinks	exon	24838980	24839016	1	+	.	gene_id "CUFF.13635"; transcript_id "AT5G61835.1"; exon_number "1"; FPKM "0.0000000000"; frac "0.000000"; conf_lo "0.000000"; conf_hi "2.759379"; cov "0.000000";
Chr5	Cufflinks	transcript	24839178	24841940	1000	-	.	gene_id "CUFF.13636"; transcript_id "AT5G61840.1"; FPKM "10.7795588669"; frac "1.000000"; conf_lo "9.466096"; conf_hi "12.093022"; cov "63.293912"; full_read_support "yes";
Chr5	Cufflinks	exon	24839178	24839878	1000	-	.	gene_id "CUFF.13636"; transcript_id "AT5G61840.1"; exon_number "1"; FPKM "10.7795588669"; frac "1.000000"; conf_lo "9.466096"; conf_hi "12.093022"; cov "63.293912";
Chr5	Cufflinks	exon	24840075	24840316	1000	-	.	gene_id "CUFF.13636"; transcript_id "AT5G61840.1"; exon_number "2"; FPKM "10.7795588669"; frac "1.000000"; conf_lo "9.466096"; conf_hi "12.093022"; cov "63.293912";
Chr5	Cufflinks	exon	24840819	24841207	1000	-	.	gene_id "CUFF.13636"; transcript_id "AT5G61840.1"; exon_number "3"; FPKM "10.7795588669"; frac "1.000000"; conf_lo "9.466096"; conf_hi "12.093022"; cov "63.293912";
Chr5	Cufflinks	exon	24841601	24841940	1000	-	.	gene_id "CUFF.13636"; transcript_id "AT5G61840.1"; exon_number "4"; FPKM "10.7795588669"; frac "1.000000"; conf_lo "9.466096"; conf_hi "12.093022"; cov "63.293912";
Chr5	Cufflinks	transcript	24844295	24846933	1000	+	.	gene_id "AT5G61850"; transcript_id "AT5G61850.1"; FPKM "0.0959742827"; frac "1.000000"; conf_lo "0.000000"; conf_hi "0.231892"; cov "0.564018"; full_read_support "no";
Chr5	Cufflinks	exon	24844295	24844751	1000	+	.	gene_id "AT5G61850"; transcript_id "AT5G61850.1"; exon_number "1"; FPKM "0.0959742827"; frac "1.000000"; conf_lo "0.000000"; conf_hi "0.231892"; cov "0.564018";
Chr5	Cufflinks	exon	24845222	24845616	1000	+	.	gene_id "AT5G61850"; transcript_id "AT5G61850.1"; exon_number "2"; FPKM "0.0959742827"; frac "1.000000"; conf_lo "0.000000"; conf_hi "0.231892"; cov "0.564018";
Chr5	Cufflinks	exon	24846523	24846933	1000	+	.	gene_id "AT5G61850"; transcript_id "AT5G61850.1"; exon_number "3"; FPKM "0.0959742827"; frac "1.000000"; conf_lo "0.000000"; conf_hi "0.231892"; cov "0.564018";
Chr5	Cufflinks	transcript	24847325	24849946	1000	+	.	gene_id "CUFF.13637"; transcript_id "CUFF.13637.1"; FPKM "0.5648044191"; frac "0.637200"; conf_lo "0.239850"; conf_hi "0.889758"; cov "3.311698"; full_read_support "no";
Chr5	Cufflinks	exon	24847325	24847589	1000	+	.	gene_id "CUFF.13637"; transcript_id "CUFF.13637.1"; exon_number "1"; FPKM "0.5648044191"; frac "0.637200"; conf_lo "0.239850"; conf_hi "0.889758"; cov "3.311698";
Chr5	Cufflinks	exon	24847816	24848064	1000	+	.	gene_id "CUFF.13637"; transcript_id "CUFF.13637.1"; exon_number "2"; FPKM "0.5648044191"; frac "0.637200"; conf_lo "0.239850"; conf_hi "0.889758"; cov "3.311698";
Chr5	Cufflinks	exon	24848731	24849354	1000	+	.	gene_id "CUFF.13637"; transcript_id "CUFF.13637.1"; exon_number "3"; FPKM "0.5648044191"; frac "0.637200"; conf_lo "0.239850"; conf_hi "0.889758"; cov "3.311698";
Chr5	Cufflinks	exon	24849446	24849946	1000	+	.	gene_id "CUFF.13637"; transcript_id "CUFF.13637.1"; exon_number "4"; FPKM "0.5648044191"; frac "0.637200"; conf_lo "0.239850"; conf_hi "0.889758"; cov "3.311698";
Chr5	Cufflinks	transcript	24847327	24849792	678	+	.	gene_id "CUFF.13637"; transcript_id "AT5G61865.1"; FPKM "0.3830340275"; frac "0.362800"; conf_lo "0.067007"; conf_hi "0.699061"; cov "2.245898"; full_read_support "no";
Chr5	Cufflinks	exon	24847327	24847589	678	+	.	gene_id "CUFF.13637"; transcript_id "AT5G61865.1"; exon_number "1"; FPKM "0.3830340275"; frac "0.362800"; conf_lo "0.067007"; conf_hi "0.699061"; cov "2.245898";
Chr5	Cufflinks	exon	24847816	24847923	678	+	.	gene_id "CUFF.13637"; transcript_id "AT5G61865.1"; exon_number "2"; FPKM "0.3830340275"; frac "0.362800"; conf_lo "0.067007"; conf_hi "0.699061"; cov "2.245898";
Chr5	Cufflinks	exon	24847999	24848064	678	+	.	gene_id "CUFF.13637"; transcript_id "AT5G61865.1"; exon_number "3"; FPKM "0.3830340275"; frac "0.362800"; conf_lo "0.067007"; conf_hi "0.699061"; cov "2.245898";
Chr5	Cufflinks	exon	24848731	24849354	678	+	.	gene_id "CUFF.13637"; transcript_id "AT5G61865.1"; exon_number "4"; FPKM "0.3830340275"; frac "0.362800"; conf_lo "0.067007"; conf_hi "0.699061"; cov "2.245898";
Chr5	Cufflinks	exon	24849446	24849792	678	+	.	gene_id "CUFF.13637"; transcript_id "AT5G61865.1"; exon_number "5"; FPKM "0.3830340275"; frac "0.362800"; conf_lo "0.067007"; conf_hi "0.699061"; cov "2.245898";
Chr5	Cufflinks	transcript	24850254	24851783	371	+	.	gene_id "CUFF.13638"; transcript_id "CUFF.13638.1"; FPKM "2.6236197772"; frac "0.210124"; conf_lo "1.534413"; conf_hi "3.712826"; cov "15.399404"; full_read_support "yes";
Chr5	Cufflinks	exon	24850254	24850426	371	+	.	gene_id "CUFF.13638"; transcript_id "CUFF.13638.1"; exon_number "1"; FPKM "2.6236197772"; frac "0.210124"; conf_lo "1.534413"; conf_hi "3.712826"; cov "15.399404";
Chr5	Cufflinks	exon	24850548	24850601	371	+	.	gene_id "CUFF.13638"; transcript_id "CUFF.13638.1"; exon_number "2"; FPKM "2.6236197772"; frac "0.210124"; conf_lo "1.534413"; conf_hi "3.712826"; cov "15.399404";
Chr5	Cufflinks	exon	24850910	24850997	371	+	.	gene_id "CUFF.13638"; transcript_id "CUFF.13638.1"; exon_number "3"; FPKM "2.6236197772"; frac "0.210124"; conf_lo "1.534413"; conf_hi "3.712826"; cov "15.399404";
Chr5	Cufflinks	exon	24851135	24851262	371	+	.	gene_id "CUFF.13638"; transcript_id "CUFF.13638.1"; exon_number "4"; FPKM "2.6236197772"; frac "0.210124"; conf_lo "1.534413"; conf_hi "3.712826"; cov "15.399404";
Chr5	Cufflinks	exon	24851390	24851783	371	+	.	gene_id "CUFF.13638"; transcript_id "CUFF.13638.1"; exon_number "5"; FPKM "2.6236197772"; frac "0.210124"; conf_lo "1.534413"; conf_hi "3.712826"; cov "15.399404";
Chr5	Cufflinks	transcript	24850257	24851776	1000	+	.	gene_id "CUFF.13638"; transcript_id "AT5G61880.1"; FPKM "7.0569233431"; frac "0.555436"; conf_lo "5.287515"; conf_hi "8.826332"; cov "41.420794"; full_read_support "yes";
Chr5	Cufflinks	exon	24850257	24850426	1000	+	.	gene_id "CUFF.13638"; transcript_id "AT5G61880.1"; exon_number "1"; FPKM "7.0569233431"; frac "0.555436"; conf_lo "5.287515"; conf_hi "8.826332"; cov "41.420794";
Chr5	Cufflinks	exon	24850548	24850600	1000	+	.	gene_id "CUFF.13638"; transcript_id "AT5G61880.1"; exon_number "2"; FPKM "7.0569233431"; frac "0.555436"; conf_lo "5.287515"; conf_hi "8.826332"; cov "41.420794";
Chr5	Cufflinks	exon	24850910	24850997	1000	+	.	gene_id "CUFF.13638"; transcript_id "AT5G61880.1"; exon_number "3"; FPKM "7.0569233431"; frac "0.555436"; conf_lo "5.287515"; conf_hi "8.826332"; cov "41.420794";
Chr5	Cufflinks	exon	24851135	24851262	1000	+	.	gene_id "CUFF.13638"; transcript_id "AT5G61880.1"; exon_number "4"; FPKM "7.0569233431"; frac "0.555436"; conf_lo "5.287515"; conf_hi "8.826332"; cov "41.420794";
Chr5	Cufflinks	exon	24851390	24851776	1000	+	.	gene_id "CUFF.13638"; transcript_id "AT5G61880.1"; exon_number "5"; FPKM "7.0569233431"; frac "0.555436"; conf_lo "5.287515"; conf_hi "8.826332"; cov "41.420794";
Chr5	Cufflinks	transcript	24850316	24851771	465	+	.	gene_id "CUFF.13638"; transcript_id "AT5G61880.2"; FPKM "3.2881294929"; frac "0.234441"; conf_lo "1.835318"; conf_hi "4.740941"; cov "19.299761"; full_read_support "yes";
Chr5	Cufflinks	exon	24850316	24850431	465	+	.	gene_id "CUFF.13638"; transcript_id "AT5G61880.2"; exon_number "1"; FPKM "3.2881294929"; frac "0.234441"; conf_lo "1.835318"; conf_hi "4.740941"; cov "19.299761";
Chr5	Cufflinks	exon	24850548	24850600	465	+	.	gene_id "CUFF.13638"; transcript_id "AT5G61880.2"; exon_number "2"; FPKM "3.2881294929"; frac "0.234441"; conf_lo "1.835318"; conf_hi "4.740941"; cov "19.299761";
Chr5	Cufflinks	exon	24850910	24850997	465	+	.	gene_id "CUFF.13638"; transcript_id "AT5G61880.2"; exon_number "3"; FPKM "3.2881294929"; frac "0.234441"; conf_lo "1.835318"; conf_hi "4.740941"; cov "19.299761";
Chr5	Cufflinks	exon	24851135	24851262	465	+	.	gene_id "CUFF.13638"; transcript_id "AT5G61880.2"; exon_number "4"; FPKM "3.2881294929"; frac "0.234441"; conf_lo "1.835318"; conf_hi "4.740941"; cov "19.299761";
Chr5	Cufflinks	exon	24851390	24851771	465	+	.	gene_id "CUFF.13638"; transcript_id "AT5G61880.2"; exon_number "5"; FPKM "3.2881294929"; frac "0.234441"; conf_lo "1.835318"; conf_hi "4.740941"; cov "19.299761";
Chr5	Cufflinks	transcript	24852639	24853910	1000	-	.	gene_id "AT5G61890"; transcript_id "AT5G61890.1"; FPKM "0.1430339666"; frac "1.000000"; conf_lo "0.000000"; conf_hi "0.345597"; cov "0.840577"; full_read_support "yes";
Chr5	Cufflinks	exon	24852639	24853138	1000	-	.	gene_id "AT5G61890"; transcript_id "AT5G61890.1"; exon_number "1"; FPKM "0.1430339666"; frac "1.000000"; conf_lo "0.000000"; conf_hi "0.345597"; cov "0.840577";
Chr5	Cufflinks	exon	24853498	24853910	1000	-	.	gene_id "AT5G61890"; transcript_id "AT5G61890.1"; exon_number "2"; FPKM "0.1430339666"; frac "1.000000"; conf_lo "0.000000"; conf_hi "0.345597"; cov "0.840577";
Chr5	Cufflinks	transcript	24855621	24864172	1	-	.	gene_id "CUFF.13639"; transcript_id "AT5G61910.4"; FPKM "0.0000000000"; frac "0.000000"; conf_lo "0.000000"; conf_hi "0.023482"; cov "0.000000"; full_read_support "no";
Chr5	Cufflinks	exon	24855621	24856005	1	-	.	gene_id "CUFF.13639"; transcript_id "AT5G61910.4"; exon_number "1"; FPKM "0.0000000000"; frac "0.000000"; conf_lo "0.000000"; conf_hi "0.023482"; cov "0.000000";
Chr5	Cufflinks	exon	24856107	24856203	1	-	.	gene_id "CUFF.13639"; transcript_id "AT5G61910.4"; exon_number "2"; FPKM "0.0000000000"; frac "0.000000"; conf_lo "0.000000"; conf_hi "0.023482"; cov "0.000000";
Chr5	Cufflinks	exon	24856296	24856409	1	-	.	gene_id "CUFF.13639"; transcript_id "AT5G61910.4"; exon_number "3"; FPKM "0.0000000000"; frac "0.000000"; conf_lo "0.000000"; conf_hi "0.023482"; cov "0.000000";
Chr5	Cufflinks	exon	24856497	24856661	1	-	.	gene_id "CUFF.13639"; transcript_id "AT5G61910.4"; exon_number "4"; FPKM "0.0000000000"; frac "0.000000"; conf_lo "0.000000"; conf_hi "0.023482"; cov "0.000000";
Chr5	Cufflinks	exon	24856760	24856897	1	-	.	gene_id "CUFF.13639"; transcript_id "AT5G61910.4"; exon_number "5"; FPKM "0.0000000000"; frac "0.000000"; conf_lo "0.000000"; conf_hi "0.023482"; cov "0.000000";
Chr5	Cufflinks	exon	24856982	24857058	1	-	.	gene_id "CUFF.13639"; transcript_id "AT5G61910.4"; exon_number "6"; FPKM "0.0000000000"; frac "0.000000"; conf_lo "0.000000"; conf_hi "0.023482"; cov "0.000000";
Chr5	Cufflinks	exon	24857182	24857296	1	-	.	gene_id "CUFF.13639"; transcript_id "AT5G61910.4"; exon_number "7"; FPKM "0.0000000000"; frac "0.000000"; conf_lo "0.000000"; conf_hi "0.023482"; cov "0.000000";
Chr5	Cufflinks	exon	24857379	24857472	1	-	.	gene_id "CUFF.13639"; transcript_id "AT5G61910.4"; exon_number "8"; FPKM "0.0000000000"; frac "0.000000"; conf_lo "0.000000"; conf_hi "0.023482"; cov "0.000000";
Chr5	Cufflinks	exon	24857564	24857625	1	-	.	gene_id "CUFF.13639"; transcript_id "AT5G61910.4"; exon_number "9"; FPKM "0.0000000000"; frac "0.000000"; conf_lo "0.000000"; conf_hi "0.023482"; cov "0.000000";
Chr5	Cufflinks	exon	24857735	24857869	1	-	.	gene_id "CUFF.13639"; transcript_id "AT5G61910.4"; exon_number "10"; FPKM "0.0000000000"; frac "0.000000"; conf_lo "0.000000"; conf_hi "0.023482"; cov "0.000000";
Chr5	Cufflinks	exon	24857963	24858148	1	-	.	gene_id "CUFF.13639"; transcript_id "AT5G61910.4"; exon_number "11"; FPKM "0.0000000000"; frac "0.000000"; conf_lo "0.000000"; conf_hi "0.023482"; cov "0.000000";
Chr5	Cufflinks	exon	24858290	24858346	1	-	.	gene_id "CUFF.13639"; transcript_id "AT5G61910.4"; exon_number "12"; FPKM "0.0000000000"; frac "0.000000"; conf_lo "0.000000"; conf_hi "0.023482"; cov "0.000000";
Chr5	Cufflinks	exon	24858421	24858469	1	-	.	gene_id "CUFF.13639"; transcript_id "AT5G61910.4"; exon_number "13"; FPKM "0.0000000000"; frac "0.000000"; conf_lo "0.000000"; conf_hi "0.023482"; cov "0.000000";
Chr5	Cufflinks	exon	24858552	24858700	1	-	.	gene_id "CUFF.13639"; transcript_id "AT5G61910.4"; exon_number "14"; FPKM "0.0000000000"; frac "0.000000"; conf_lo "0.000000"; conf_hi "0.023482"; cov "0.000000";
Chr5	Cufflinks	exon	24858787	24858834	1	-	.	gene_id "CUFF.13639"; transcript_id "AT5G61910.4"; exon_number "15"; FPKM "0.0000000000"; frac "0.000000"; conf_lo "0.000000"; conf_hi "0.023482"; cov "0.000000";
Chr5	Cufflinks	exon	24858998	24859194	1	-	.	gene_id "CUFF.13639"; transcript_id "AT5G61910.4"; exon_number "16"; FPKM "0.0000000000"; frac "0.000000"; conf_lo "0.000000"; conf_hi "0.023482"; cov "0.000000";
Chr5	Cufflinks	exon	24860853	24860961	1	-	.	gene_id "CUFF.13639"; transcript_id "AT5G61910.4"; exon_number "17"; FPKM "0.0000000000"; frac "0.000000"; conf_lo "0.000000"; conf_hi "0.023482"; cov "0.000000";
Chr5	Cufflinks	exon	24861063	24861167	1	-	.	gene_id "CUFF.13639"; transcript_id "AT5G61910.4"; exon_number "18"; FPKM "0.0000000000"; frac "0.000000"; conf_lo "0.000000"; conf_hi "0.023482"; cov "0.000000";
Chr5	Cufflinks	exon	24861262	24862336	1	-	.	gene_id "CUFF.13639"; transcript_id "AT5G61910.4"; exon_number "19"; FPKM "0.0000000000"; frac "0.000000"; conf_lo "0.000000"; conf_hi "0.023482"; cov "0.000000";
Chr5	Cufflinks	exon	24862555	24863000	1	-	.	gene_id "CUFF.13639"; transcript_id "AT5G61910.4"; exon_number "20"; FPKM "0.0000000000"; frac "0.000000"; conf_lo "0.000000"; conf_hi "0.023482"; cov "0.000000";
Chr5	Cufflinks	exon	24863115	24863228	1	-	.	gene_id "CUFF.13639"; transcript_id "AT5G61910.4"; exon_number "21"; FPKM "0.0000000000"; frac "0.000000"; conf_lo "0.000000"; conf_hi "0.023482"; cov "0.000000";
Chr5	Cufflinks	exon	24863319	24863734	1	-	.	gene_id "CUFF.13639"; transcript_id "AT5G61910.4"; exon_number "22"; FPKM "0.0000000000"; frac "0.000000"; conf_lo "0.000000"; conf_hi "0.023482"; cov "0.000000";
Chr5	Cufflinks	exon	24863959	24864172	1	-	.	gene_id "CUFF.13639"; transcript_id "AT5G61910.4"; exon_number "23"; FPKM "0.0000000000"; frac "0.000000"; conf_lo "0.000000"; conf_hi "0.023482"; cov "0.000000";
Chr5	Cufflinks	transcript	24855661	24859272	462	-	.	gene_id "CUFF.13639"; transcript_id "AT5G61900.3"; FPKM "1.2859080940"; frac "0.120684"; conf_lo "0.801049"; conf_hi "1.770768"; cov "7.546181"; full_read_support "yes";
Chr5	Cufflinks	exon	24855661	24856005	462	-	.	gene_id "CUFF.13639"; transcript_id "AT5G61900.3"; exon_number "1"; FPKM "1.2859080940"; frac "0.120684"; conf_lo "0.801049"; conf_hi "1.770768"; cov "7.546181";
Chr5	Cufflinks	exon	24856107	24856203	462	-	.	gene_id "CUFF.13639"; transcript_id "AT5G61900.3"; exon_number "2"; FPKM "1.2859080940"; frac "0.120684"; conf_lo "0.801049"; conf_hi "1.770768"; cov "7.546181";
Chr5	Cufflinks	exon	24856296	24856409	462	-	.	gene_id "CUFF.13639"; transcript_id "AT5G61900.3"; exon_number "3"; FPKM "1.2859080940"; frac "0.120684"; conf_lo "0.801049"; conf_hi "1.770768"; cov "7.546181";
Chr5	Cufflinks	exon	24856497	24856661	462	-	.	gene_id "CUFF.13639"; transcript_id "AT5G61900.3"; exon_number "4"; FPKM "1.2859080940"; frac "0.120684"; conf_lo "0.801049"; conf_hi "1.770768"; cov "7.546181";
Chr5	Cufflinks	exon	24856760	24856897	462	-	.	gene_id "CUFF.13639"; transcript_id "AT5G61900.3"; exon_number "5"; FPKM "1.2859080940"; frac "0.120684"; conf_lo "0.801049"; conf_hi "1.770768"; cov "7.546181";
Chr5	Cufflinks	exon	24856982	24857058	462	-	.	gene_id "CUFF.13639"; transcript_id "AT5G61900.3"; exon_number "6"; FPKM "1.2859080940"; frac "0.120684"; conf_lo "0.801049"; conf_hi "1.770768"; cov "7.546181";
Chr5	Cufflinks	exon	24857182	24857296	462	-	.	gene_id "CUFF.13639"; transcript_id "AT5G61900.3"; exon_number "7"; FPKM "1.2859080940"; frac "0.120684"; conf_lo "0.801049"; conf_hi "1.770768"; cov "7.546181";
Chr5	Cufflinks	exon	24857379	24857472	462	-	.	gene_id "CUFF.13639"; transcript_id "AT5G61900.3"; exon_number "8"; FPKM "1.2859080940"; frac "0.120684"; conf_lo "0.801049"; conf_hi "1.770768"; cov "7.546181";
Chr5	Cufflinks	exon	24857564	24857625	462	-	.	gene_id "CUFF.13639"; transcript_id "AT5G61900.3"; exon_number "9"; FPKM "1.2859080940"; frac "0.120684"; conf_lo "0.801049"; conf_hi "1.770768"; cov "7.546181";
Chr5	Cufflinks	exon	24857735	24857869	462	-	.	gene_id "CUFF.13639"; transcript_id "AT5G61900.3"; exon_number "10"; FPKM "1.2859080940"; frac "0.120684"; conf_lo "0.801049"; conf_hi "1.770768"; cov "7.546181";
Chr5	Cufflinks	exon	24857963	24858148	462	-	.	gene_id "CUFF.13639"; transcript_id "AT5G61900.3"; exon_number "11"; FPKM "1.2859080940"; frac "0.120684"; conf_lo "0.801049"; conf_hi "1.770768"; cov "7.546181";
Chr5	Cufflinks	exon	24858290	24858346	462	-	.	gene_id "CUFF.13639"; transcript_id "AT5G61900.3"; exon_number "12"; FPKM "1.2859080940"; frac "0.120684"; conf_lo "0.801049"; conf_hi "1.770768"; cov "7.546181";
Chr5	Cufflinks	exon	24858421	24858469	462	-	.	gene_id "CUFF.13639"; transcript_id "AT5G61900.3"; exon_number "13"; FPKM "1.2859080940"; frac "0.120684"; conf_lo "0.801049"; conf_hi "1.770768"; cov "7.546181";
Chr5	Cufflinks	exon	24858552	24858700	462	-	.	gene_id "CUFF.13639"; transcript_id "AT5G61900.3"; exon_number "14"; FPKM "1.2859080940"; frac "0.120684"; conf_lo "0.801049"; conf_hi "1.770768"; cov "7.546181";
Chr5	Cufflinks	exon	24858787	24858834	462	-	.	gene_id "CUFF.13639"; transcript_id "AT5G61900.3"; exon_number "15"; FPKM "1.2859080940"; frac "0.120684"; conf_lo "0.801049"; conf_hi "1.770768"; cov "7.546181";
Chr5	Cufflinks	exon	24858998	24859272	462	-	.	gene_id "CUFF.13639"; transcript_id "AT5G61900.3"; exon_number "16"; FPKM "1.2859080940"; frac "0.120684"; conf_lo "0.801049"; conf_hi "1.770768"; cov "7.546181";
Chr5	Cufflinks	transcript	24855661	24859341	1000	-	.	gene_id "CUFF.13639"; transcript_id "AT5G61900.1"; FPKM "2.7784604007"; frac "0.255974"; conf_lo "2.126198"; conf_hi "3.430723"; cov "16.305026"; full_read_support "yes";
Chr5	Cufflinks	exon	24855661	24856005	1000	-	.	gene_id "CUFF.13639"; transcript_id "AT5G61900.1"; exon_number "1"; FPKM "2.7784604007"; frac "0.255974"; conf_lo "2.126198"; conf_hi "3.430723"; cov "16.305026";
Chr5	Cufflinks	exon	24856107	24856203	1000	-	.	gene_id "CUFF.13639"; transcript_id "AT5G61900.1"; exon_number "2"; FPKM "2.7784604007"; frac "0.255974"; conf_lo "2.126198"; conf_hi "3.430723"; cov "16.305026";
Chr5	Cufflinks	exon	24856296	24856409	1000	-	.	gene_id "CUFF.13639"; transcript_id "AT5G61900.1"; exon_number "3"; FPKM "2.7784604007"; frac "0.255974"; conf_lo "2.126198"; conf_hi "3.430723"; cov "16.305026";
Chr5	Cufflinks	exon	24856497	24856661	1000	-	.	gene_id "CUFF.13639"; transcript_id "AT5G61900.1"; exon_number "4"; FPKM "2.7784604007"; frac "0.255974"; conf_lo "2.126198"; conf_hi "3.430723"; cov "16.305026";
Chr5	Cufflinks	exon	24856760	24856897	1000	-	.	gene_id "CUFF.13639"; transcript_id "AT5G61900.1"; exon_number "5"; FPKM "2.7784604007"; frac "0.255974"; conf_lo "2.126198"; conf_hi "3.430723"; cov "16.305026";
Chr5	Cufflinks	exon	24856982	24857058	1000	-	.	gene_id "CUFF.13639"; transcript_id "AT5G61900.1"; exon_number "6"; FPKM "2.7784604007"; frac "0.255974"; conf_lo "2.126198"; conf_hi "3.430723"; cov "16.305026";
Chr5	Cufflinks	exon	24857182	24857296	1000	-	.	gene_id "CUFF.13639"; transcript_id "AT5G61900.1"; exon_number "7"; FPKM "2.7784604007"; frac "0.255974"; conf_lo "2.126198"; conf_hi "3.430723"; cov "16.305026";
Chr5	Cufflinks	exon	24857379	24857472	1000	-	.	gene_id "CUFF.13639"; transcript_id "AT5G61900.1"; exon_number "8"; FPKM "2.7784604007"; frac "0.255974"; conf_lo "2.126198"; conf_hi "3.430723"; cov "16.305026";
Chr5	Cufflinks	exon	24857564	24857625	1000	-	.	gene_id "CUFF.13639"; transcript_id "AT5G61900.1"; exon_number "9"; FPKM "2.7784604007"; frac "0.255974"; conf_lo "2.126198"; conf_hi "3.430723"; cov "16.305026";
Chr5	Cufflinks	exon	24857735	24857869	1000	-	.	gene_id "CUFF.13639"; transcript_id "AT5G61900.1"; exon_number "10"; FPKM "2.7784604007"; frac "0.255974"; conf_lo "2.126198"; conf_hi "3.430723"; cov "16.305026";
Chr5	Cufflinks	exon	24857963	24858148	1000	-	.	gene_id "CUFF.13639"; transcript_id "AT5G61900.1"; exon_number "11"; FPKM "2.7784604007"; frac "0.255974"; conf_lo "2.126198"; conf_hi "3.430723"; cov "16.305026";
Chr5	Cufflinks	exon	24858290	24858346	1000	-	.	gene_id "CUFF.13639"; transcript_id "AT5G61900.1"; exon_number "12"; FPKM "2.7784604007"; frac "0.255974"; conf_lo "2.126198"; conf_hi "3.430723"; cov "16.305026";
Chr5	Cufflinks	exon	24858421	24858469	1000	-	.	gene_id "CUFF.13639"; transcript_id "AT5G61900.1"; exon_number "13"; FPKM "2.7784604007"; frac "0.255974"; conf_lo "2.126198"; conf_hi "3.430723"; cov "16.305026";
Chr5	Cufflinks	exon	24858552	24858700	1000	-	.	gene_id "CUFF.13639"; transcript_id "AT5G61900.1"; exon_number "14"; FPKM "2.7784604007"; frac "0.255974"; conf_lo "2.126198"; conf_hi "3.430723"; cov "16.305026";
Chr5	Cufflinks	exon	24858787	24858834	1000	-	.	gene_id "CUFF.13639"; transcript_id "AT5G61900.1"; exon_number "15"; FPKM "2.7784604007"; frac "0.255974"; conf_lo "2.126198"; conf_hi "3.430723"; cov "16.305026";
Chr5	Cufflinks	exon	24858998	24859194	1000	-	.	gene_id "CUFF.13639"; transcript_id "AT5G61900.1"; exon_number "16"; FPKM "2.7784604007"; frac "0.255974"; conf_lo "2.126198"; conf_hi "3.430723"; cov "16.305026";
Chr5	Cufflinks	exon	24859299	24859341	1000	-	.	gene_id "CUFF.13639"; transcript_id "AT5G61900.1"; exon_number "17"; FPKM "2.7784604007"; frac "0.255974"; conf_lo "2.126198"; conf_hi "3.430723"; cov "16.305026";
Chr5	Cufflinks	transcript	24859878	24864120	399	-	.	gene_id "CUFF.13639"; transcript_id "AT5G61910.3"; FPKM "1.1086355235"; frac "0.147317"; conf_lo "0.730470"; conf_hi "1.486801"; cov "6.505880"; full_read_support "yes";
Chr5	Cufflinks	exon	24859878	24860213	399	-	.	gene_id "CUFF.13639"; transcript_id "AT5G61910.3"; exon_number "1"; FPKM "1.1086355235"; frac "0.147317"; conf_lo "0.730470"; conf_hi "1.486801"; cov "6.505880";
Chr5	Cufflinks	exon	24860853	24860961	399	-	.	gene_id "CUFF.13639"; transcript_id "AT5G61910.3"; exon_number "2"; FPKM "1.1086355235"; frac "0.147317"; conf_lo "0.730470"; conf_hi "1.486801"; cov "6.505880";
Chr5	Cufflinks	exon	24861063	24862336	399	-	.	gene_id "CUFF.13639"; transcript_id "AT5G61910.3"; exon_number "3"; FPKM "1.1086355235"; frac "0.147317"; conf_lo "0.730470"; conf_hi "1.486801"; cov "6.505880";
Chr5	Cufflinks	exon	24862555	24863000	399	-	.	gene_id "CUFF.13639"; transcript_id "AT5G61910.3"; exon_number "4"; FPKM "1.1086355235"; frac "0.147317"; conf_lo "0.730470"; conf_hi "1.486801"; cov "6.505880";
Chr5	Cufflinks	exon	24863115	24863228	399	-	.	gene_id "CUFF.13639"; transcript_id "AT5G61910.3"; exon_number "5"; FPKM "1.1086355235"; frac "0.147317"; conf_lo "0.730470"; conf_hi "1.486801"; cov "6.505880";
Chr5	Cufflinks	exon	24863319	24863776	399	-	.	gene_id "CUFF.13639"; transcript_id "AT5G61910.3"; exon_number "6"; FPKM "1.1086355235"; frac "0.147317"; conf_lo "0.730470"; conf_hi "1.486801"; cov "6.505880";
Chr5	Cufflinks	exon	24863959	24864120	399	-	.	gene_id "CUFF.13639"; transcript_id "AT5G61910.3"; exon_number "7"; FPKM "1.1086355235"; frac "0.147317"; conf_lo "0.730470"; conf_hi "1.486801"; cov "6.505880";
Chr5	Cufflinks	transcript	24860214	24864172	444	-	.	gene_id "CUFF.13639"; transcript_id "CUFF.13639.5"; FPKM "1.2340879411"; frac "0.177290"; conf_lo "0.873955"; conf_hi "1.594220"; cov "7.242081"; full_read_support "no";
Chr5	Cufflinks	exon	24860214	24860961	444	-	.	gene_id "CUFF.13639"; transcript_id "CUFF.13639.5"; exon_number "1"; FPKM "1.2340879411"; frac "0.177290"; conf_lo "0.873955"; conf_hi "1.594220"; cov "7.242081";
Chr5	Cufflinks	exon	24861063	24861167	444	-	.	gene_id "CUFF.13639"; transcript_id "CUFF.13639.5"; exon_number "2"; FPKM "1.2340879411"; frac "0.177290"; conf_lo "0.873955"; conf_hi "1.594220"; cov "7.242081";
Chr5	Cufflinks	exon	24861262	24862336	444	-	.	gene_id "CUFF.13639"; transcript_id "CUFF.13639.5"; exon_number "3"; FPKM "1.2340879411"; frac "0.177290"; conf_lo "0.873955"; conf_hi "1.594220"; cov "7.242081";
Chr5	Cufflinks	exon	24862555	24863000	444	-	.	gene_id "CUFF.13639"; transcript_id "CUFF.13639.5"; exon_number "4"; FPKM "1.2340879411"; frac "0.177290"; conf_lo "0.873955"; conf_hi "1.594220"; cov "7.242081";
Chr5	Cufflinks	exon	24863115	24863228	444	-	.	gene_id "CUFF.13639"; transcript_id "CUFF.13639.5"; exon_number "5"; FPKM "1.2340879411"; frac "0.177290"; conf_lo "0.873955"; conf_hi "1.594220"; cov "7.242081";
Chr5	Cufflinks	exon	24863319	24863734	444	-	.	gene_id "CUFF.13639"; transcript_id "CUFF.13639.5"; exon_number "6"; FPKM "1.2340879411"; frac "0.177290"; conf_lo "0.873955"; conf_hi "1.594220"; cov "7.242081";
Chr5	Cufflinks	exon	24863959	24864172	444	-	.	gene_id "CUFF.13639"; transcript_id "CUFF.13639.5"; exon_number "7"; FPKM "1.2340879411"; frac "0.177290"; conf_lo "0.873955"; conf_hi "1.594220"; cov "7.242081";
Chr5	Cufflinks	transcript	24860616	24864101	1	-	.	gene_id "CUFF.13639"; transcript_id "AT5G61910.2"; FPKM "0.0000000000"; frac "0.000000"; conf_lo "0.000000"; conf_hi "0.040246"; cov "0.000000"; full_read_support "no";
Chr5	Cufflinks	exon	24860616	24860961	1	-	.	gene_id "CUFF.13639"; transcript_id "AT5G61910.2"; exon_number "1"; FPKM "0.0000000000"; frac "0.000000"; conf_lo "0.000000"; conf_hi "0.040246"; cov "0.000000";
Chr5	Cufflinks	exon	24861063	24862336	1	-	.	gene_id "CUFF.13639"; transcript_id "AT5G61910.2"; exon_number "2"; FPKM "0.0000000000"; frac "0.000000"; conf_lo "0.000000"; conf_hi "0.040246"; cov "0.000000";
Chr5	Cufflinks	exon	24862555	24863000	1	-	.	gene_id "CUFF.13639"; transcript_id "AT5G61910.2"; exon_number "3"; FPKM "0.0000000000"; frac "0.000000"; conf_lo "0.000000"; conf_hi "0.040246"; cov "0.000000";
Chr5	Cufflinks	exon	24863115	24863228	1	-	.	gene_id "CUFF.13639"; transcript_id "AT5G61910.2"; exon_number "4"; FPKM "0.0000000000"; frac "0.000000"; conf_lo "0.000000"; conf_hi "0.040246"; cov "0.000000";
Chr5	Cufflinks	exon	24863319	24863731	1	-	.	gene_id "CUFF.13639"; transcript_id "AT5G61910.2"; exon_number "5"; FPKM "0.0000000000"; frac "0.000000"; conf_lo "0.000000"; conf_hi "0.040246"; cov "0.000000";
Chr5	Cufflinks	exon	24863959	24864101	1	-	.	gene_id "CUFF.13639"; transcript_id "AT5G61910.2"; exon_number "6"; FPKM "0.0000000000"; frac "0.000000"; conf_lo "0.000000"; conf_hi "0.040246"; cov "0.000000";
Chr5	Cufflinks	transcript	24860657	24864168	851	-	.	gene_id "CUFF.13639"; transcript_id "AT5G61910.1"; FPKM "2.3655407657"; frac "0.298735"; conf_lo "1.817052"; conf_hi "2.914030"; cov "13.881862"; full_read_support "yes";
Chr5	Cufflinks	exon	24860657	24860961	851	-	.	gene_id "CUFF.13639"; transcript_id "AT5G61910.1"; exon_number "1"; FPKM "2.3655407657"; frac "0.298735"; conf_lo "1.817052"; conf_hi "2.914030"; cov "13.881862";
Chr5	Cufflinks	exon	24861063	24862336	851	-	.	gene_id "CUFF.13639"; transcript_id "AT5G61910.1"; exon_number "2"; FPKM "2.3655407657"; frac "0.298735"; conf_lo "1.817052"; conf_hi "2.914030"; cov "13.881862";
Chr5	Cufflinks	exon	24862555	24863000	851	-	.	gene_id "CUFF.13639"; transcript_id "AT5G61910.1"; exon_number "3"; FPKM "2.3655407657"; frac "0.298735"; conf_lo "1.817052"; conf_hi "2.914030"; cov "13.881862";
Chr5	Cufflinks	exon	24863115	24863228	851	-	.	gene_id "CUFF.13639"; transcript_id "AT5G61910.1"; exon_number "4"; FPKM "2.3655407657"; frac "0.298735"; conf_lo "1.817052"; conf_hi "2.914030"; cov "13.881862";
Chr5	Cufflinks	exon	24863319	24863734	851	-	.	gene_id "CUFF.13639"; transcript_id "AT5G61910.1"; exon_number "5"; FPKM "2.3655407657"; frac "0.298735"; conf_lo "1.817052"; conf_hi "2.914030"; cov "13.881862";
Chr5	Cufflinks	exon	24863959	24864168	851	-	.	gene_id "CUFF.13639"; transcript_id "AT5G61910.1"; exon_number "6"; FPKM "2.3655407657"; frac "0.298735"; conf_lo "1.817052"; conf_hi "2.914030"; cov "13.881862";
Chr5	Cufflinks	transcript	24864302	24866019	1	+	.	gene_id "CUFF.13640"; transcript_id "AT5G61920.1"; FPKM "0.0000000000"; frac "0.000000"; conf_lo "0.000000"; conf_hi "0.088873"; cov "0.000000"; full_read_support "no";
Chr5	Cufflinks	exon	24864302	24864540	1	+	.	gene_id "CUFF.13640"; transcript_id "AT5G61920.1"; exon_number "1"; FPKM "0.0000000000"; frac "0.000000"; conf_lo "0.000000"; conf_hi "0.088873"; cov "0.000000";
Chr5	Cufflinks	exon	24864829	24865398	1	+	.	gene_id "CUFF.13640"; transcript_id "AT5G61920.1"; exon_number "2"; FPKM "0.0000000000"; frac "0.000000"; conf_lo "0.000000"; conf_hi "0.088873"; cov "0.000000";
Chr5	Cufflinks	exon	24865481	24866019	1	+	.	gene_id "CUFF.13640"; transcript_id "AT5G61920.1"; exon_number "3"; FPKM "0.0000000000"; frac "0.000000"; conf_lo "0.000000"; conf_hi "0.088873"; cov "0.000000";
Chr5	Cufflinks	transcript	24864305	24866019	1000	+	.	gene_id "CUFF.13640"; transcript_id "AT5G61920.2"; FPKM "1.4238820224"; frac "0.183523"; conf_lo "0.898263"; conf_hi "1.949501"; cov "8.357689"; full_read_support "yes";
Chr5	Cufflinks	exon	24864305	24864493	1000	+	.	gene_id "CUFF.13640"; transcript_id "AT5G61920.2"; exon_number "1"; FPKM "1.4238820224"; frac "0.183523"; conf_lo "0.898263"; conf_hi "1.949501"; cov "8.357689";
Chr5	Cufflinks	exon	24864829	24865398	1000	+	.	gene_id "CUFF.13640"; transcript_id "AT5G61920.2"; exon_number "2"; FPKM "1.4238820224"; frac "0.183523"; conf_lo "0.898263"; conf_hi "1.949501"; cov "8.357689";
Chr5	Cufflinks	exon	24865481	24866019	1000	+	.	gene_id "CUFF.13640"; transcript_id "AT5G61920.2"; exon_number "3"; FPKM "1.4238820224"; frac "0.183523"; conf_lo "0.898263"; conf_hi "1.949501"; cov "8.357689";
Chr5	Cufflinks	transcript	24867684	24872968	331	+	.	gene_id "CUFF.13641"; transcript_id "CUFF.13641.1"; FPKM "0.2474735230"; frac "0.122757"; conf_lo "0.106695"; conf_hi "0.388252"; cov "1.452583"; full_read_support "no";
Chr5	Cufflinks	exon	24867684	24870125	331	+	.	gene_id "CUFF.13641"; transcript_id "CUFF.13641.1"; exon_number "1"; FPKM "0.2474735230"; frac "0.122757"; conf_lo "0.106695"; conf_hi "0.388252"; cov "1.452583";
Chr5	Cufflinks	exon	24870200	24870578	331	+	.	gene_id "CUFF.13641"; transcript_id "CUFF.13641.1"; exon_number "2"; FPKM "0.2474735230"; frac "0.122757"; conf_lo "0.106695"; conf_hi "0.388252"; cov "1.452583";
Chr5	Cufflinks	exon	24870809	24870855	331	+	.	gene_id "CUFF.13641"; transcript_id "CUFF.13641.1"; exon_number "3"; FPKM "0.2474735230"; frac "0.122757"; conf_lo "0.106695"; conf_hi "0.388252"; cov "1.452583";
Chr5	Cufflinks	exon	24870938	24871098	331	+	.	gene_id "CUFF.13641"; transcript_id "CUFF.13641.1"; exon_number "4"; FPKM "0.2474735230"; frac "0.122757"; conf_lo "0.106695"; conf_hi "0.388252"; cov "1.452583";
Chr5	Cufflinks	exon	24871190	24871293	331	+	.	gene_id "CUFF.13641"; transcript_id "CUFF.13641.1"; exon_number "5"; FPKM "0.2474735230"; frac "0.122757"; conf_lo "0.106695"; conf_hi "0.388252"; cov "1.452583";
Chr5	Cufflinks	exon	24871394	24871897	331	+	.	gene_id "CUFF.13641"; transcript_id "CUFF.13641.1"; exon_number "6"; FPKM "0.2474735230"; frac "0.122757"; conf_lo "0.106695"; conf_hi "0.388252"; cov "1.452583";
Chr5	Cufflinks	exon	24871988	24872350	331	+	.	gene_id "CUFF.13641"; transcript_id "CUFF.13641.1"; exon_number "7"; FPKM "0.2474735230"; frac "0.122757"; conf_lo "0.106695"; conf_hi "0.388252"; cov "1.452583";
Chr5	Cufflinks	exon	24872443	24872535	331	+	.	gene_id "CUFF.13641"; transcript_id "CUFF.13641.1"; exon_number "8"; FPKM "0.2474735230"; frac "0.122757"; conf_lo "0.106695"; conf_hi "0.388252"; cov "1.452583";
Chr5	Cufflinks	exon	24872634	24872968	331	+	.	gene_id "CUFF.13641"; transcript_id "CUFF.13641.1"; exon_number "9"; FPKM "0.2474735230"; frac "0.122757"; conf_lo "0.106695"; conf_hi "0.388252"; cov "1.452583";
Chr5	Cufflinks	transcript	24867684	24872968	1000	+	.	gene_id "CUFF.13641"; transcript_id "CUFF.13641.2"; FPKM "0.7463831815"; frac "0.344934"; conf_lo "0.522107"; conf_hi "0.970659"; cov "4.381008"; full_read_support "no";
Chr5	Cufflinks	exon	24867684	24870125	1000	+	.	gene_id "CUFF.13641"; transcript_id "CUFF.13641.2"; exon_number "1"; FPKM "0.7463831815"; frac "0.344934"; conf_lo "0.522107"; conf_hi "0.970659"; cov "4.381008";
Chr5	Cufflinks	exon	24870200	24870328	1000	+	.	gene_id "CUFF.13641"; transcript_id "CUFF.13641.2"; exon_number "2"; FPKM "0.7463831815"; frac "0.344934"; conf_lo "0.522107"; conf_hi "0.970659"; cov "4.381008";
Chr5	Cufflinks	exon	24870426	24870578	1000	+	.	gene_id "CUFF.13641"; transcript_id "CUFF.13641.2"; exon_number "3"; FPKM "0.7463831815"; frac "0.344934"; conf_lo "0.522107"; conf_hi "0.970659"; cov "4.381008";
Chr5	Cufflinks	exon	24870809	24870855	1000	+	.	gene_id "CUFF.13641"; transcript_id "CUFF.13641.2"; exon_number "4"; FPKM "0.7463831815"; frac "0.344934"; conf_lo "0.522107"; conf_hi "0.970659"; cov "4.381008";
Chr5	Cufflinks	exon	24870938	24871098	1000	+	.	gene_id "CUFF.13641"; transcript_id "CUFF.13641.2"; exon_number "5"; FPKM "0.7463831815"; frac "0.344934"; conf_lo "0.522107"; conf_hi "0.970659"; cov "4.381008";
Chr5	Cufflinks	exon	24871190	24871293	1000	+	.	gene_id "CUFF.13641"; transcript_id "CUFF.13641.2"; exon_number "6"; FPKM "0.7463831815"; frac "0.344934"; conf_lo "0.522107"; conf_hi "0.970659"; cov "4.381008";
Chr5	Cufflinks	exon	24871394	24871585	1000	+	.	gene_id "CUFF.13641"; transcript_id "CUFF.13641.2"; exon_number "7"; FPKM "0.7463831815"; frac "0.344934"; conf_lo "0.522107"; conf_hi "0.970659"; cov "4.381008";
Chr5	Cufflinks	exon	24871691	24871897	1000	+	.	gene_id "CUFF.13641"; transcript_id "CUFF.13641.2"; exon_number "8"; FPKM "0.7463831815"; frac "0.344934"; conf_lo "0.522107"; conf_hi "0.970659"; cov "4.381008";
Chr5	Cufflinks	exon	24871988	24872129	1000	+	.	gene_id "CUFF.13641"; transcript_id "CUFF.13641.2"; exon_number "9"; FPKM "0.7463831815"; frac "0.344934"; conf_lo "0.522107"; conf_hi "0.970659"; cov "4.381008";
Chr5	Cufflinks	exon	24872217	24872350	1000	+	.	gene_id "CUFF.13641"; transcript_id "CUFF.13641.2"; exon_number "10"; FPKM "0.7463831815"; frac "0.344934"; conf_lo "0.522107"; conf_hi "0.970659"; cov "4.381008";
Chr5	Cufflinks	exon	24872443	24872535	1000	+	.	gene_id "CUFF.13641"; transcript_id "CUFF.13641.2"; exon_number "11"; FPKM "0.7463831815"; frac "0.344934"; conf_lo "0.522107"; conf_hi "0.970659"; cov "4.381008";
Chr5	Cufflinks	exon	24872634	24872968	1000	+	.	gene_id "CUFF.13641"; transcript_id "CUFF.13641.2"; exon_number "12"; FPKM "0.7463831815"; frac "0.344934"; conf_lo "0.522107"; conf_hi "0.970659"; cov "4.381008";
Chr5	Cufflinks	transcript	24868155	24872717	1	+	.	gene_id "CUFF.13641"; transcript_id "AT5G61940.1"; FPKM "0.0000000000"; frac "0.000000"; conf_lo "0.000000"; conf_hi "0.033086"; cov "0.000000"; full_read_support "no";
Chr5	Cufflinks	exon	24868155	24870125	1	+	.	gene_id "CUFF.13641"; transcript_id "AT5G61940.1"; exon_number "1"; FPKM "0.0000000000"; frac "0.000000"; conf_lo "0.000000"; conf_hi "0.033086"; cov "0.000000";
Chr5	Cufflinks	exon	24870200	24870328	1	+	.	gene_id "CUFF.13641"; transcript_id "AT5G61940.1"; exon_number "2"; FPKM "0.0000000000"; frac "0.000000"; conf_lo "0.000000"; conf_hi "0.033086"; cov "0.000000";
Chr5	Cufflinks	exon	24870426	24870578	1	+	.	gene_id "CUFF.13641"; transcript_id "AT5G61940.1"; exon_number "3"; FPKM "0.0000000000"; frac "0.000000"; conf_lo "0.000000"; conf_hi "0.033086"; cov "0.000000";
Chr5	Cufflinks	exon	24870809	24870855	1	+	.	gene_id "CUFF.13641"; transcript_id "AT5G61940.1"; exon_number "4"; FPKM "0.0000000000"; frac "0.000000"; conf_lo "0.000000"; conf_hi "0.033086"; cov "0.000000";
Chr5	Cufflinks	exon	24870938	24871098	1	+	.	gene_id "CUFF.13641"; transcript_id "AT5G61940.1"; exon_number "5"; FPKM "0.0000000000"; frac "0.000000"; conf_lo "0.000000"; conf_hi "0.033086"; cov "0.000000";
Chr5	Cufflinks	exon	24871190	24871293	1	+	.	gene_id "CUFF.13641"; transcript_id "AT5G61940.1"; exon_number "6"; FPKM "0.0000000000"; frac "0.000000"; conf_lo "0.000000"; conf_hi "0.033086"; cov "0.000000";
Chr5	Cufflinks	exon	24871394	24871585	1	+	.	gene_id "CUFF.13641"; transcript_id "AT5G61940.1"; exon_number "7"; FPKM "0.0000000000"; frac "0.000000"; conf_lo "0.000000"; conf_hi "0.033086"; cov "0.000000";
Chr5	Cufflinks	exon	24871691	24871768	1	+	.	gene_id "CUFF.13641"; transcript_id "AT5G61940.1"; exon_number "8"; FPKM "0.0000000000"; frac "0.000000"; conf_lo "0.000000"; conf_hi "0.033086"; cov "0.000000";
Chr5	Cufflinks	exon	24871825	24871897	1	+	.	gene_id "CUFF.13641"; transcript_id "AT5G61940.1"; exon_number "9"; FPKM "0.0000000000"; frac "0.000000"; conf_lo "0.000000"; conf_hi "0.033086"; cov "0.000000";
Chr5	Cufflinks	exon	24872064	24872129	1	+	.	gene_id "CUFF.13641"; transcript_id "AT5G61940.1"; exon_number "10"; FPKM "0.0000000000"; frac "0.000000"; conf_lo "0.000000"; conf_hi "0.033086"; cov "0.000000";
Chr5	Cufflinks	exon	24872217	24872350	1	+	.	gene_id "CUFF.13641"; transcript_id "AT5G61940.1"; exon_number "11"; FPKM "0.0000000000"; frac "0.000000"; conf_lo "0.000000"; conf_hi "0.033086"; cov "0.000000";
Chr5	Cufflinks	exon	24872443	24872535	1	+	.	gene_id "CUFF.13641"; transcript_id "AT5G61940.1"; exon_number "12"; FPKM "0.0000000000"; frac "0.000000"; conf_lo "0.000000"; conf_hi "0.033086"; cov "0.000000";
Chr5	Cufflinks	exon	24872634	24872717	1	+	.	gene_id "CUFF.13641"; transcript_id "AT5G61940.1"; exon_number "13"; FPKM "0.0000000000"; frac "0.000000"; conf_lo "0.000000"; conf_hi "0.033086"; cov "0.000000";
Chr5	Cufflinks	transcript	24865086	24867674	1	-	.	gene_id "CUFF.13642"; transcript_id "AT5G61930.2"; FPKM "0.0000000000"; frac "0.000000"; conf_lo "0.000000"; conf_hi "0.057852"; cov "0.000000"; full_read_support "no";
Chr5	Cufflinks	exon	24865086	24865755	1	-	.	gene_id "CUFF.13642"; transcript_id "AT5G61930.2"; exon_number "1"; FPKM "0.0000000000"; frac "0.000000"; conf_lo "0.000000"; conf_hi "0.057852"; cov "0.000000";
Chr5	Cufflinks	exon	24866154	24867052	1	-	.	gene_id "CUFF.13642"; transcript_id "AT5G61930.2"; exon_number "2"; FPKM "0.0000000000"; frac "0.000000"; conf_lo "0.000000"; conf_hi "0.057852"; cov "0.000000";
Chr5	Cufflinks	exon	24867280	24867674	1	-	.	gene_id "CUFF.13642"; transcript_id "AT5G61930.2"; exon_number "3"; FPKM "0.0000000000"; frac "0.000000"; conf_lo "0.000000"; conf_hi "0.057852"; cov "0.000000";
Chr5	Cufflinks	transcript	24866075	24867821	1000	-	.	gene_id "CUFF.13642"; transcript_id "AT5G61930.1"; FPKM "2.2512446094"; frac "0.348786"; conf_lo "1.647515"; conf_hi "2.854974"; cov "13.214018"; full_read_support "yes";
Chr5	Cufflinks	exon	24866075	24867052	1000	-	.	gene_id "CUFF.13642"; transcript_id "AT5G61930.1"; exon_number "1"; FPKM "2.2512446094"; frac "0.348786"; conf_lo "1.647515"; conf_hi "2.854974"; cov "13.214018";
Chr5	Cufflinks	exon	24867280	24867821	1000	-	.	gene_id "CUFF.13642"; transcript_id "AT5G61930.1"; exon_number "2"; FPKM "2.2512446094"; frac "0.348786"; conf_lo "1.647515"; conf_hi "2.854974"; cov "13.214018";
Chr5	Cufflinks	transcript	24873151	24878373	1000	+	.	gene_id "CUFF.13643"; transcript_id "CUFF.13643.1"; FPKM "0.6689041906"; frac "0.575108"; conf_lo "0.453736"; conf_hi "0.884072"; cov "3.925214"; full_read_support "yes";
Chr5	Cufflinks	exon	24873151	24875512	1000	+	.	gene_id "CUFF.13643"; transcript_id "CUFF.13643.1"; exon_number "1"; FPKM "0.6689041906"; frac "0.575108"; conf_lo "0.453736"; conf_hi "0.884072"; cov "3.925214";
Chr5	Cufflinks	exon	24875592	24875970	1000	+	.	gene_id "CUFF.13643"; transcript_id "CUFF.13643.1"; exon_number "2"; FPKM "0.6689041906"; frac "0.575108"; conf_lo "0.453736"; conf_hi "0.884072"; cov "3.925214";
Chr5	Cufflinks	exon	24876178	24876224	1000	+	.	gene_id "CUFF.13643"; transcript_id "CUFF.13643.1"; exon_number "3"; FPKM "0.6689041906"; frac "0.575108"; conf_lo "0.453736"; conf_hi "0.884072"; cov "3.925214";
Chr5	Cufflinks	exon	24876305	24876641	1000	+	.	gene_id "CUFF.13643"; transcript_id "CUFF.13643.1"; exon_number "4"; FPKM "0.6689041906"; frac "0.575108"; conf_lo "0.453736"; conf_hi "0.884072"; cov "3.925214";
Chr5	Cufflinks	exon	24876746	24876943	1000	+	.	gene_id "CUFF.13643"; transcript_id "CUFF.13643.1"; exon_number "5"; FPKM "0.6689041906"; frac "0.575108"; conf_lo "0.453736"; conf_hi "0.884072"; cov "3.925214";
Chr5	Cufflinks	exon	24877045	24877251	1000	+	.	gene_id "CUFF.13643"; transcript_id "CUFF.13643.1"; exon_number "6"; FPKM "0.6689041906"; frac "0.575108"; conf_lo "0.453736"; conf_hi "0.884072"; cov "3.925214";
Chr5	Cufflinks	exon	24877341	24877488	1000	+	.	gene_id "CUFF.13643"; transcript_id "CUFF.13643.1"; exon_number "7"; FPKM "0.6689041906"; frac "0.575108"; conf_lo "0.453736"; conf_hi "0.884072"; cov "3.925214";
Chr5	Cufflinks	exon	24877589	24877722	1000	+	.	gene_id "CUFF.13643"; transcript_id "CUFF.13643.1"; exon_number "8"; FPKM "0.6689041906"; frac "0.575108"; conf_lo "0.453736"; conf_hi "0.884072"; cov "3.925214";
Chr5	Cufflinks	exon	24877815	24877907	1000	+	.	gene_id "CUFF.13643"; transcript_id "CUFF.13643.1"; exon_number "9"; FPKM "0.6689041906"; frac "0.575108"; conf_lo "0.453736"; conf_hi "0.884072"; cov "3.925214";
Chr5	Cufflinks	exon	24877998	24878373	1000	+	.	gene_id "CUFF.13643"; transcript_id "CUFF.13643.1"; exon_number "10"; FPKM "0.6689041906"; frac "0.575108"; conf_lo "0.453736"; conf_hi "0.884072"; cov "3.925214";
Chr5	Cufflinks	transcript	24873566	24878093	942	+	.	gene_id "CUFF.13643"; transcript_id "AT5G61950.1"; FPKM "0.6304094778"; frac "0.424892"; conf_lo "0.385324"; conf_hi "0.875495"; cov "3.699323"; full_read_support "yes";
Chr5	Cufflinks	exon	24873566	24875512	942	+	.	gene_id "CUFF.13643"; transcript_id "AT5G61950.1"; exon_number "1"; FPKM "0.6304094778"; frac "0.424892"; conf_lo "0.385324"; conf_hi "0.875495"; cov "3.699323";
Chr5	Cufflinks	exon	24875592	24875720	942	+	.	gene_id "CUFF.13643"; transcript_id "AT5G61950.1"; exon_number "2"; FPKM "0.6304094778"; frac "0.424892"; conf_lo "0.385324"; conf_hi "0.875495"; cov "3.699323";
Chr5	Cufflinks	exon	24875818	24875970	942	+	.	gene_id "CUFF.13643"; transcript_id "AT5G61950.1"; exon_number "3"; FPKM "0.6304094778"; frac "0.424892"; conf_lo "0.385324"; conf_hi "0.875495"; cov "3.699323";
Chr5	Cufflinks	exon	24876178	24876224	942	+	.	gene_id "CUFF.13643"; transcript_id "AT5G61950.1"; exon_number "4"; FPKM "0.6304094778"; frac "0.424892"; conf_lo "0.385324"; conf_hi "0.875495"; cov "3.699323";
Chr5	Cufflinks	exon	24876305	24876447	942	+	.	gene_id "CUFF.13643"; transcript_id "AT5G61950.1"; exon_number "5"; FPKM "0.6304094778"; frac "0.424892"; conf_lo "0.385324"; conf_hi "0.875495"; cov "3.699323";
Chr5	Cufflinks	exon	24876538	24876641	942	+	.	gene_id "CUFF.13643"; transcript_id "AT5G61950.1"; exon_number "6"; FPKM "0.6304094778"; frac "0.424892"; conf_lo "0.385324"; conf_hi "0.875495"; cov "3.699323";
Chr5	Cufflinks	exon	24876746	24876943	942	+	.	gene_id "CUFF.13643"; transcript_id "AT5G61950.1"; exon_number "7"; FPKM "0.6304094778"; frac "0.424892"; conf_lo "0.385324"; conf_hi "0.875495"; cov "3.699323";
Chr5	Cufflinks	exon	24877045	24877251	942	+	.	gene_id "CUFF.13643"; transcript_id "AT5G61950.1"; exon_number "8"; FPKM "0.6304094778"; frac "0.424892"; conf_lo "0.385324"; conf_hi "0.875495"; cov "3.699323";
Chr5	Cufflinks	exon	24877341	24877488	942	+	.	gene_id "CUFF.13643"; transcript_id "AT5G61950.1"; exon_number "9"; FPKM "0.6304094778"; frac "0.424892"; conf_lo "0.385324"; conf_hi "0.875495"; cov "3.699323";
Chr5	Cufflinks	exon	24877589	24877722	942	+	.	gene_id "CUFF.13643"; transcript_id "AT5G61950.1"; exon_number "10"; FPKM "0.6304094778"; frac "0.424892"; conf_lo "0.385324"; conf_hi "0.875495"; cov "3.699323";
Chr5	Cufflinks	exon	24877815	24877907	942	+	.	gene_id "CUFF.13643"; transcript_id "AT5G61950.1"; exon_number "11"; FPKM "0.6304094778"; frac "0.424892"; conf_lo "0.385324"; conf_hi "0.875495"; cov "3.699323";
Chr5	Cufflinks	exon	24877998	24878093	942	+	.	gene_id "CUFF.13643"; transcript_id "AT5G61950.1"; exon_number "12"; FPKM "0.6304094778"; frac "0.424892"; conf_lo "0.385324"; conf_hi "0.875495"; cov "3.699323";
Chr5	Cufflinks	transcript	24878520	24884150	1	-	.	gene_id "CUFF.13644"; transcript_id "AT5G61960.2"; FPKM "0.0000000000"; frac "0.000000"; conf_lo "0.000000"; conf_hi "0.031798"; cov "0.000000"; full_read_support "no";
Chr5	Cufflinks	exon	24878520	24879153	1	-	.	gene_id "CUFF.13644"; transcript_id "AT5G61960.2"; exon_number "1"; FPKM "0.0000000000"; frac "0.000000"; conf_lo "0.000000"; conf_hi "0.031798"; cov "0.000000";
Chr5	Cufflinks	exon	24879303	24879482	1	-	.	gene_id "CUFF.13644"; transcript_id "AT5G61960.2"; exon_number "2"; FPKM "0.0000000000"; frac "0.000000"; conf_lo "0.000000"; conf_hi "0.031798"; cov "0.000000";
Chr5	Cufflinks	exon	24879569	24879637	1	-	.	gene_id "CUFF.13644"; transcript_id "AT5G61960.2"; exon_number "3"; FPKM "0.0000000000"; frac "0.000000"; conf_lo "0.000000"; conf_hi "0.031798"; cov "0.000000";
Chr5	Cufflinks	exon	24879748	24879832	1	-	.	gene_id "CUFF.13644"; transcript_id "AT5G61960.2"; exon_number "4"; FPKM "0.0000000000"; frac "0.000000"; conf_lo "0.000000"; conf_hi "0.031798"; cov "0.000000";
Chr5	Cufflinks	exon	24879980	24880628	1	-	.	gene_id "CUFF.13644"; transcript_id "AT5G61960.2"; exon_number "5"; FPKM "0.0000000000"; frac "0.000000"; conf_lo "0.000000"; conf_hi "0.031798"; cov "0.000000";
Chr5	Cufflinks	exon	24881052	24881444	1	-	.	gene_id "CUFF.13644"; transcript_id "AT5G61960.2"; exon_number "6"; FPKM "0.0000000000"; frac "0.000000"; conf_lo "0.000000"; conf_hi "0.031798"; cov "0.000000";
Chr5	Cufflinks	exon	24881539	24881621	1	-	.	gene_id "CUFF.13644"; transcript_id "AT5G61960.2"; exon_number "7"; FPKM "0.0000000000"; frac "0.000000"; conf_lo "0.000000"; conf_hi "0.031798"; cov "0.000000";
Chr5	Cufflinks	exon	24881774	24881919	1	-	.	gene_id "CUFF.13644"; transcript_id "AT5G61960.2"; exon_number "8"; FPKM "0.0000000000"; frac "0.000000"; conf_lo "0.000000"; conf_hi "0.031798"; cov "0.000000";
Chr5	Cufflinks	exon	24881991	24882107	1	-	.	gene_id "CUFF.13644"; transcript_id "AT5G61960.2"; exon_number "9"; FPKM "0.0000000000"; frac "0.000000"; conf_lo "0.000000"; conf_hi "0.031798"; cov "0.000000";
Chr5	Cufflinks	exon	24882193	24882351	1	-	.	gene_id "CUFF.13644"; transcript_id "AT5G61960.2"; exon_number "10"; FPKM "0.0000000000"; frac "0.000000"; conf_lo "0.000000"; conf_hi "0.031798"; cov "0.000000";
Chr5	Cufflinks	exon	24882467	24882867	1	-	.	gene_id "CUFF.13644"; transcript_id "AT5G61960.2"; exon_number "11"; FPKM "0.0000000000"; frac "0.000000"; conf_lo "0.000000"; conf_hi "0.031798"; cov "0.000000";
Chr5	Cufflinks	exon	24883036	24883270	1	-	.	gene_id "CUFF.13644"; transcript_id "AT5G61960.2"; exon_number "12"; FPKM "0.0000000000"; frac "0.000000"; conf_lo "0.000000"; conf_hi "0.031798"; cov "0.000000";
Chr5	Cufflinks	exon	24883406	24883573	1	-	.	gene_id "CUFF.13644"; transcript_id "AT5G61960.2"; exon_number "13"; FPKM "0.0000000000"; frac "0.000000"; conf_lo "0.000000"; conf_hi "0.031798"; cov "0.000000";
Chr5	Cufflinks	exon	24884060	24884150	1	-	.	gene_id "CUFF.13644"; transcript_id "AT5G61960.2"; exon_number "14"; FPKM "0.0000000000"; frac "0.000000"; conf_lo "0.000000"; conf_hi "0.031798"; cov "0.000000";
Chr5	Cufflinks	transcript	24878521	24884720	1000	-	.	gene_id "CUFF.13644"; transcript_id "AT5G61960.1"; FPKM "15.8817168382"; frac "1.000000"; conf_lo "14.729890"; conf_hi "17.033543"; cov "93.256049"; full_read_support "yes";
Chr5	Cufflinks	exon	24878521	24879153	1000	-	.	gene_id "CUFF.13644"; transcript_id "AT5G61960.1"; exon_number "1"; FPKM "15.8817168382"; frac "1.000000"; conf_lo "14.729890"; conf_hi "17.033543"; cov "93.256049";
Chr5	Cufflinks	exon	24879303	24879482	1000	-	.	gene_id "CUFF.13644"; transcript_id "AT5G61960.1"; exon_number "2"; FPKM "15.8817168382"; frac "1.000000"; conf_lo "14.729890"; conf_hi "17.033543"; cov "93.256049";
Chr5	Cufflinks	exon	24879569	24879637	1000	-	.	gene_id "CUFF.13644"; transcript_id "AT5G61960.1"; exon_number "3"; FPKM "15.8817168382"; frac "1.000000"; conf_lo "14.729890"; conf_hi "17.033543"; cov "93.256049";
Chr5	Cufflinks	exon	24879748	24879832	1000	-	.	gene_id "CUFF.13644"; transcript_id "AT5G61960.1"; exon_number "4"; FPKM "15.8817168382"; frac "1.000000"; conf_lo "14.729890"; conf_hi "17.033543"; cov "93.256049";
Chr5	Cufflinks	exon	24879980	24880628	1000	-	.	gene_id "CUFF.13644"; transcript_id "AT5G61960.1"; exon_number "5"; FPKM "15.8817168382"; frac "1.000000"; conf_lo "14.729890"; conf_hi "17.033543"; cov "93.256049";
Chr5	Cufflinks	exon	24881052	24881444	1000	-	.	gene_id "CUFF.13644"; transcript_id "AT5G61960.1"; exon_number "6"; FPKM "15.8817168382"; frac "1.000000"; conf_lo "14.729890"; conf_hi "17.033543"; cov "93.256049";
Chr5	Cufflinks	exon	24881539	24881621	1000	-	.	gene_id "CUFF.13644"; transcript_id "AT5G61960.1"; exon_number "7"; FPKM "15.8817168382"; frac "1.000000"; conf_lo "14.729890"; conf_hi "17.033543"; cov "93.256049";
Chr5	Cufflinks	exon	24881774	24881919	1000	-	.	gene_id "CUFF.13644"; transcript_id "AT5G61960.1"; exon_number "8"; FPKM "15.8817168382"; frac "1.000000"; conf_lo "14.729890"; conf_hi "17.033543"; cov "93.256049";
Chr5	Cufflinks	exon	24881991	24882107	1000	-	.	gene_id "CUFF.13644"; transcript_id "AT5G61960.1"; exon_number "9"; FPKM "15.8817168382"; frac "1.000000"; conf_lo "14.729890"; conf_hi "17.033543"; cov "93.256049";
Chr5	Cufflinks	exon	24882193	24882351	1000	-	.	gene_id "CUFF.13644"; transcript_id "AT5G61960.1"; exon_number "10"; FPKM "15.8817168382"; frac "1.000000"; conf_lo "14.729890"; conf_hi "17.033543"; cov "93.256049";
Chr5	Cufflinks	exon	24882467	24882867	1000	-	.	gene_id "CUFF.13644"; transcript_id "AT5G61960.1"; exon_number "11"; FPKM "15.8817168382"; frac "1.000000"; conf_lo "14.729890"; conf_hi "17.033543"; cov "93.256049";
Chr5	Cufflinks	exon	24883036	24883270	1000	-	.	gene_id "CUFF.13644"; transcript_id "AT5G61960.1"; exon_number "12"; FPKM "15.8817168382"; frac "1.000000"; conf_lo "14.729890"; conf_hi "17.033543"; cov "93.256049";
Chr5	Cufflinks	exon	24883406	24883573	1000	-	.	gene_id "CUFF.13644"; transcript_id "AT5G61960.1"; exon_number "13"; FPKM "15.8817168382"; frac "1.000000"; conf_lo "14.729890"; conf_hi "17.033543"; cov "93.256049";
Chr5	Cufflinks	exon	24884153	24884720	1000	-	.	gene_id "CUFF.13644"; transcript_id "AT5G61960.1"; exon_number "14"; FPKM "15.8817168382"; frac "1.000000"; conf_lo "14.729890"; conf_hi "17.033543"; cov "93.256049";
Chr5	Cufflinks	transcript	24888617	24893328	1000	+	.	gene_id "CUFF.13645"; transcript_id "AT5G61970.1"; FPKM "18.7064602516"; frac "1.000000"; conf_lo "17.131126"; conf_hi "20.281794"; cov "109.830320"; full_read_support "yes";
Chr5	Cufflinks	exon	24888617	24888785	1000	+	.	gene_id "CUFF.13645"; transcript_id "AT5G61970.1"; exon_number "1"; FPKM "18.7064602516"; frac "1.000000"; conf_lo "17.131126"; conf_hi "20.281794"; cov "109.830320";
Chr5	Cufflinks	exon	24888891	24889013	1000	+	.	gene_id "CUFF.13645"; transcript_id "AT5G61970.1"; exon_number "2"; FPKM "18.7064602516"; frac "1.000000"; conf_lo "17.131126"; conf_hi "20.281794"; cov "109.830320";
Chr5	Cufflinks	exon	24889296	24889362	1000	+	.	gene_id "CUFF.13645"; transcript_id "AT5G61970.1"; exon_number "3"; FPKM "18.7064602516"; frac "1.000000"; conf_lo "17.131126"; conf_hi "20.281794"; cov "109.830320";
Chr5	Cufflinks	exon	24889454	24889564	1000	+	.	gene_id "CUFF.13645"; transcript_id "AT5G61970.1"; exon_number "4"; FPKM "18.7064602516"; frac "1.000000"; conf_lo "17.131126"; conf_hi "20.281794"; cov "109.830320";
Chr5	Cufflinks	exon	24889753	24889948	1000	+	.	gene_id "CUFF.13645"; transcript_id "AT5G61970.1"; exon_number "5"; FPKM "18.7064602516"; frac "1.000000"; conf_lo "17.131126"; conf_hi "20.281794"; cov "109.830320";
Chr5	Cufflinks	exon	24890131	24890216	1000	+	.	gene_id "CUFF.13645"; transcript_id "AT5G61970.1"; exon_number "6"; FPKM "18.7064602516"; frac "1.000000"; conf_lo "17.131126"; conf_hi "20.281794"; cov "109.830320";
Chr5	Cufflinks	exon	24890289	24890484	1000	+	.	gene_id "CUFF.13645"; transcript_id "AT5G61970.1"; exon_number "7"; FPKM "18.7064602516"; frac "1.000000"; conf_lo "17.131126"; conf_hi "20.281794"; cov "109.830320";
Chr5	Cufflinks	exon	24890799	24890910	1000	+	.	gene_id "CUFF.13645"; transcript_id "AT5G61970.1"; exon_number "8"; FPKM "18.7064602516"; frac "1.000000"; conf_lo "17.131126"; conf_hi "20.281794"; cov "109.830320";
Chr5	Cufflinks	exon	24891076	24891203	1000	+	.	gene_id "CUFF.13645"; transcript_id "AT5G61970.1"; exon_number "9"; FPKM "18.7064602516"; frac "1.000000"; conf_lo "17.131126"; conf_hi "20.281794"; cov "109.830320";
Chr5	Cufflinks	exon	24891379	24891585	1000	+	.	gene_id "CUFF.13645"; transcript_id "AT5G61970.1"; exon_number "10"; FPKM "18.7064602516"; frac "1.000000"; conf_lo "17.131126"; conf_hi "20.281794"; cov "109.830320";
Chr5	Cufflinks	exon	24891674	24891783	1000	+	.	gene_id "CUFF.13645"; transcript_id "AT5G61970.1"; exon_number "11"; FPKM "18.7064602516"; frac "1.000000"; conf_lo "17.131126"; conf_hi "20.281794"; cov "109.830320";
Chr5	Cufflinks	exon	24892128	24892257	1000	+	.	gene_id "CUFF.13645"; transcript_id "AT5G61970.1"; exon_number "12"; FPKM "18.7064602516"; frac "1.000000"; conf_lo "17.131126"; conf_hi "20.281794"; cov "109.830320";
Chr5	Cufflinks	exon	24892405	24892554	1000	+	.	gene_id "CUFF.13645"; transcript_id "AT5G61970.1"; exon_number "13"; FPKM "18.7064602516"; frac "1.000000"; conf_lo "17.131126"; conf_hi "20.281794"; cov "109.830320";
Chr5	Cufflinks	exon	24892849	24893328	1000	+	.	gene_id "CUFF.13645"; transcript_id "AT5G61970.1"; exon_number "14"; FPKM "18.7064602516"; frac "1.000000"; conf_lo "17.131126"; conf_hi "20.281794"; cov "109.830320";
Chr5	Cufflinks	transcript	24894166	24899973	1000	+	.	gene_id "CUFF.13646"; transcript_id "CUFF.13646.1"; FPKM "0.6959942343"; frac "0.171897"; conf_lo "0.488529"; conf_hi "0.903459"; cov "4.085451"; full_read_support "no";
Chr5	Cufflinks	exon	24894166	24894516	1000	+	.	gene_id "CUFF.13646"; transcript_id "CUFF.13646.1"; exon_number "1"; FPKM "0.6959942343"; frac "0.171897"; conf_lo "0.488529"; conf_hi "0.903459"; cov "4.085451";
Chr5	Cufflinks	exon	24894937	24895013	1000	+	.	gene_id "CUFF.13646"; transcript_id "CUFF.13646.1"; exon_number "2"; FPKM "0.6959942343"; frac "0.171897"; conf_lo "0.488529"; conf_hi "0.903459"; cov "4.085451";
Chr5	Cufflinks	exon	24895093	24895193	1000	+	.	gene_id "CUFF.13646"; transcript_id "CUFF.13646.1"; exon_number "3"; FPKM "0.6959942343"; frac "0.171897"; conf_lo "0.488529"; conf_hi "0.903459"; cov "4.085451";
Chr5	Cufflinks	exon	24895280	24895350	1000	+	.	gene_id "CUFF.13646"; transcript_id "CUFF.13646.1"; exon_number "4"; FPKM "0.6959942343"; frac "0.171897"; conf_lo "0.488529"; conf_hi "0.903459"; cov "4.085451";
Chr5	Cufflinks	exon	24895495	24895557	1000	+	.	gene_id "CUFF.13646"; transcript_id "CUFF.13646.1"; exon_number "5"; FPKM "0.6959942343"; frac "0.171897"; conf_lo "0.488529"; conf_hi "0.903459"; cov "4.085451";
Chr5	Cufflinks	exon	24895696	24895740	1000	+	.	gene_id "CUFF.13646"; transcript_id "CUFF.13646.1"; exon_number "6"; FPKM "0.6959942343"; frac "0.171897"; conf_lo "0.488529"; conf_hi "0.903459"; cov "4.085451";
Chr5	Cufflinks	exon	24895837	24895902	1000	+	.	gene_id "CUFF.13646"; transcript_id "CUFF.13646.1"; exon_number "7"; FPKM "0.6959942343"; frac "0.171897"; conf_lo "0.488529"; conf_hi "0.903459"; cov "4.085451";
Chr5	Cufflinks	exon	24895989	24896036	1000	+	.	gene_id "CUFF.13646"; transcript_id "CUFF.13646.1"; exon_number "8"; FPKM "0.6959942343"; frac "0.171897"; conf_lo "0.488529"; conf_hi "0.903459"; cov "4.085451";
Chr5	Cufflinks	exon	24896128	24896223	1000	+	.	gene_id "CUFF.13646"; transcript_id "CUFF.13646.1"; exon_number "9"; FPKM "0.6959942343"; frac "0.171897"; conf_lo "0.488529"; conf_hi "0.903459"; cov "4.085451";
Chr5	Cufflinks	exon	24896385	24896426	1000	+	.	gene_id "CUFF.13646"; transcript_id "CUFF.13646.1"; exon_number "10"; FPKM "0.6959942343"; frac "0.171897"; conf_lo "0.488529"; conf_hi "0.903459"; cov "4.085451";
Chr5	Cufflinks	exon	24896541	24896744	1000	+	.	gene_id "CUFF.13646"; transcript_id "CUFF.13646.1"; exon_number "11"; FPKM "0.6959942343"; frac "0.171897"; conf_lo "0.488529"; conf_hi "0.903459"; cov "4.085451";
Chr5	Cufflinks	exon	24896846	24896977	1000	+	.	gene_id "CUFF.13646"; transcript_id "CUFF.13646.1"; exon_number "12"; FPKM "0.6959942343"; frac "0.171897"; conf_lo "0.488529"; conf_hi "0.903459"; cov "4.085451";
Chr5	Cufflinks	exon	24897093	24897320	1000	+	.	gene_id "CUFF.13646"; transcript_id "CUFF.13646.1"; exon_number "13"; FPKM "0.6959942343"; frac "0.171897"; conf_lo "0.488529"; conf_hi "0.903459"; cov "4.085451";
Chr5	Cufflinks	exon	24897451	24897970	1000	+	.	gene_id "CUFF.13646"; transcript_id "CUFF.13646.1"; exon_number "14"; FPKM "0.6959942343"; frac "0.171897"; conf_lo "0.488529"; conf_hi "0.903459"; cov "4.085451";
Chr5	Cufflinks	exon	24898092	24898237	1000	+	.	gene_id "CUFF.13646"; transcript_id "CUFF.13646.1"; exon_number "15"; FPKM "0.6959942343"; frac "0.171897"; conf_lo "0.488529"; conf_hi "0.903459"; cov "4.085451";
Chr5	Cufflinks	exon	24898323	24898416	1000	+	.	gene_id "CUFF.13646"; transcript_id "CUFF.13646.1"; exon_number "16"; FPKM "0.6959942343"; frac "0.171897"; conf_lo "0.488529"; conf_hi "0.903459"; cov "4.085451";
Chr5	Cufflinks	exon	24898483	24898967	1000	+	.	gene_id "CUFF.13646"; transcript_id "CUFF.13646.1"; exon_number "17"; FPKM "0.6959942343"; frac "0.171897"; conf_lo "0.488529"; conf_hi "0.903459"; cov "4.085451";
Chr5	Cufflinks	exon	24899064	24899973	1000	+	.	gene_id "CUFF.13646"; transcript_id "CUFF.13646.1"; exon_number "18"; FPKM "0.6959942343"; frac "0.171897"; conf_lo "0.488529"; conf_hi "0.903459"; cov "4.085451";
Chr5	Cufflinks	transcript	24894472	24899973	1	+	.	gene_id "CUFF.13646"; transcript_id "AT5G61980.1"; FPKM "0.0000000000"; frac "0.000000"; conf_lo "0.000000"; conf_hi "0.033118"; cov "0.000000"; full_read_support "no";
Chr5	Cufflinks	exon	24894472	24894516	1	+	.	gene_id "CUFF.13646"; transcript_id "AT5G61980.1"; exon_number "1"; FPKM "0.0000000000"; frac "0.000000"; conf_lo "0.000000"; conf_hi "0.033118"; cov "0.000000";
Chr5	Cufflinks	exon	24894937	24895013	1	+	.	gene_id "CUFF.13646"; transcript_id "AT5G61980.1"; exon_number "2"; FPKM "0.0000000000"; frac "0.000000"; conf_lo "0.000000"; conf_hi "0.033118"; cov "0.000000";
Chr5	Cufflinks	exon	24895093	24895193	1	+	.	gene_id "CUFF.13646"; transcript_id "AT5G61980.1"; exon_number "3"; FPKM "0.0000000000"; frac "0.000000"; conf_lo "0.000000"; conf_hi "0.033118"; cov "0.000000";
Chr5	Cufflinks	exon	24895280	24895350	1	+	.	gene_id "CUFF.13646"; transcript_id "AT5G61980.1"; exon_number "4"; FPKM "0.0000000000"; frac "0.000000"; conf_lo "0.000000"; conf_hi "0.033118"; cov "0.000000";
Chr5	Cufflinks	exon	24895495	24895557	1	+	.	gene_id "CUFF.13646"; transcript_id "AT5G61980.1"; exon_number "5"; FPKM "0.0000000000"; frac "0.000000"; conf_lo "0.000000"; conf_hi "0.033118"; cov "0.000000";
Chr5	Cufflinks	exon	24895696	24895740	1	+	.	gene_id "CUFF.13646"; transcript_id "AT5G61980.1"; exon_number "6"; FPKM "0.0000000000"; frac "0.000000"; conf_lo "0.000000"; conf_hi "0.033118"; cov "0.000000";
Chr5	Cufflinks	exon	24895837	24895902	1	+	.	gene_id "CUFF.13646"; transcript_id "AT5G61980.1"; exon_number "7"; FPKM "0.0000000000"; frac "0.000000"; conf_lo "0.000000"; conf_hi "0.033118"; cov "0.000000";
Chr5	Cufflinks	exon	24895989	24896036	1	+	.	gene_id "CUFF.13646"; transcript_id "AT5G61980.1"; exon_number "8"; FPKM "0.0000000000"; frac "0.000000"; conf_lo "0.000000"; conf_hi "0.033118"; cov "0.000000";
Chr5	Cufflinks	exon	24896128	24896223	1	+	.	gene_id "CUFF.13646"; transcript_id "AT5G61980.1"; exon_number "9"; FPKM "0.0000000000"; frac "0.000000"; conf_lo "0.000000"; conf_hi "0.033118"; cov "0.000000";
Chr5	Cufflinks	exon	24896385	24896426	1	+	.	gene_id "CUFF.13646"; transcript_id "AT5G61980.1"; exon_number "10"; FPKM "0.0000000000"; frac "0.000000"; conf_lo "0.000000"; conf_hi "0.033118"; cov "0.000000";
Chr5	Cufflinks	exon	24896541	24896744	1	+	.	gene_id "CUFF.13646"; transcript_id "AT5G61980.1"; exon_number "11"; FPKM "0.0000000000"; frac "0.000000"; conf_lo "0.000000"; conf_hi "0.033118"; cov "0.000000";
Chr5	Cufflinks	exon	24896846	24896977	1	+	.	gene_id "CUFF.13646"; transcript_id "AT5G61980.1"; exon_number "12"; FPKM "0.0000000000"; frac "0.000000"; conf_lo "0.000000"; conf_hi "0.033118"; cov "0.000000";
Chr5	Cufflinks	exon	24897093	24897320	1	+	.	gene_id "CUFF.13646"; transcript_id "AT5G61980.1"; exon_number "13"; FPKM "0.0000000000"; frac "0.000000"; conf_lo "0.000000"; conf_hi "0.033118"; cov "0.000000";
Chr5	Cufflinks	exon	24897451	24897546	1	+	.	gene_id "CUFF.13646"; transcript_id "AT5G61980.1"; exon_number "14"; FPKM "0.0000000000"; frac "0.000000"; conf_lo "0.000000"; conf_hi "0.033118"; cov "0.000000";
Chr5	Cufflinks	exon	24897638	24897970	1	+	.	gene_id "CUFF.13646"; transcript_id "AT5G61980.1"; exon_number "15"; FPKM "0.0000000000"; frac "0.000000"; conf_lo "0.000000"; conf_hi "0.033118"; cov "0.000000";
Chr5	Cufflinks	exon	24898092	24898237	1	+	.	gene_id "CUFF.13646"; transcript_id "AT5G61980.1"; exon_number "16"; FPKM "0.0000000000"; frac "0.000000"; conf_lo "0.000000"; conf_hi "0.033118"; cov "0.000000";
Chr5	Cufflinks	exon	24898323	24898416	1	+	.	gene_id "CUFF.13646"; transcript_id "AT5G61980.1"; exon_number "17"; FPKM "0.0000000000"; frac "0.000000"; conf_lo "0.000000"; conf_hi "0.033118"; cov "0.000000";
Chr5	Cufflinks	exon	24898483	24898967	1	+	.	gene_id "CUFF.13646"; transcript_id "AT5G61980.1"; exon_number "18"; FPKM "0.0000000000"; frac "0.000000"; conf_lo "0.000000"; conf_hi "0.033118"; cov "0.000000";
Chr5	Cufflinks	exon	24899064	24899973	1	+	.	gene_id "CUFF.13646"; transcript_id "AT5G61980.1"; exon_number "19"; FPKM "0.0000000000"; frac "0.000000"; conf_lo "0.000000"; conf_hi "0.033118"; cov "0.000000";
Chr5	Cufflinks	transcript	24899606	24903117	1000	-	.	gene_id "AT5G61990"; transcript_id "AT5G61990.1"; FPKM "3.5219413256"; frac "0.828103"; conf_lo "3.028837"; conf_hi "4.015045"; cov "20.673616"; full_read_support "yes";
Chr5	Cufflinks	exon	24899606	24903117	1000	-	.	gene_id "AT5G61990"; transcript_id "AT5G61990.1"; exon_number "1"; FPKM "3.5219413256"; frac "0.828103"; conf_lo "3.028837"; conf_hi "4.015045"; cov "20.673616";
Chr5	Cufflinks	transcript	24908265	24908384	1	-	.	gene_id "AT5G61997"; transcript_id "AT5G61997.1"; FPKM "0.0000000000"; frac "0.000000"; conf_lo "0.000000"; conf_hi "0.000000"; cov "0.000000"; full_read_support "no";
Chr5	Cufflinks	exon	24908265	24908384	1	-	.	gene_id "AT5G61997"; transcript_id "AT5G61997.1"; exon_number "1"; FPKM "0.0000000000"; frac "0.000000"; conf_lo "0.000000"; conf_hi "0.000000"; cov "0.000000";
Chr5	Cufflinks	transcript	24910358	24915210	901	+	.	gene_id "CUFF.13647"; transcript_id "AT5G62000.3"; FPKM "13.5262330089"; frac "0.405687"; conf_lo "12.263845"; conf_hi "14.788621"; cov "79.416971"; full_read_support "yes";
Chr5	Cufflinks	exon	24910358	24910610	901	+	.	gene_id "CUFF.13647"; transcript_id "AT5G62000.3"; exon_number "1"; FPKM "13.5262330089"; frac "0.405687"; conf_lo "12.263845"; conf_hi "14.788621"; cov "79.416971";
Chr5	Cufflinks	exon	24910713	24911012	901	+	.	gene_id "CUFF.13647"; transcript_id "AT5G62000.3"; exon_number "2"; FPKM "13.5262330089"; frac "0.405687"; conf_lo "12.263845"; conf_hi "14.788621"; cov "79.416971";
Chr5	Cufflinks	exon	24911103	24911218	901	+	.	gene_id "CUFF.13647"; transcript_id "AT5G62000.3"; exon_number "3"; FPKM "13.5262330089"; frac "0.405687"; conf_lo "12.263845"; conf_hi "14.788621"; cov "79.416971";
Chr5	Cufflinks	exon	24911344	24911439	901	+	.	gene_id "CUFF.13647"; transcript_id "AT5G62000.3"; exon_number "4"; FPKM "13.5262330089"; frac "0.405687"; conf_lo "12.263845"; conf_hi "14.788621"; cov "79.416971";
Chr5	Cufflinks	exon	24911524	24911580	901	+	.	gene_id "CUFF.13647"; transcript_id "AT5G62000.3"; exon_number "5"; FPKM "13.5262330089"; frac "0.405687"; conf_lo "12.263845"; conf_hi "14.788621"; cov "79.416971";
Chr5	Cufflinks	exon	24911675	24911830	901	+	.	gene_id "CUFF.13647"; transcript_id "AT5G62000.3"; exon_number "6"; FPKM "13.5262330089"; frac "0.405687"; conf_lo "12.263845"; conf_hi "14.788621"; cov "79.416971";
Chr5	Cufflinks	exon	24911933	24912017	901	+	.	gene_id "CUFF.13647"; transcript_id "AT5G62000.3"; exon_number "7"; FPKM "13.5262330089"; frac "0.405687"; conf_lo "12.263845"; conf_hi "14.788621"; cov "79.416971";
Chr5	Cufflinks	exon	24912112	24912202	901	+	.	gene_id "CUFF.13647"; transcript_id "AT5G62000.3"; exon_number "8"; FPKM "13.5262330089"; frac "0.405687"; conf_lo "12.263845"; conf_hi "14.788621"; cov "79.416971";
Chr5	Cufflinks	exon	24912282	24912446	901	+	.	gene_id "CUFF.13647"; transcript_id "AT5G62000.3"; exon_number "9"; FPKM "13.5262330089"; frac "0.405687"; conf_lo "12.263845"; conf_hi "14.788621"; cov "79.416971";
Chr5	Cufflinks	exon	24912581	24912700	901	+	.	gene_id "CUFF.13647"; transcript_id "AT5G62000.3"; exon_number "10"; FPKM "13.5262330089"; frac "0.405687"; conf_lo "12.263845"; conf_hi "14.788621"; cov "79.416971";
Chr5	Cufflinks	exon	24912794	24912869	901	+	.	gene_id "CUFF.13647"; transcript_id "AT5G62000.3"; exon_number "11"; FPKM "13.5262330089"; frac "0.405687"; conf_lo "12.263845"; conf_hi "14.788621"; cov "79.416971";
Chr5	Cufflinks	exon	24912946	24913117	901	+	.	gene_id "CUFF.13647"; transcript_id "AT5G62000.3"; exon_number "12"; FPKM "13.5262330089"; frac "0.405687"; conf_lo "12.263845"; conf_hi "14.788621"; cov "79.416971";
Chr5	Cufflinks	exon	24913214	24914136	901	+	.	gene_id "CUFF.13647"; transcript_id "AT5G62000.3"; exon_number "13"; FPKM "13.5262330089"; frac "0.405687"; conf_lo "12.263845"; conf_hi "14.788621"; cov "79.416971";
Chr5	Cufflinks	exon	24914228	24914418	901	+	.	gene_id "CUFF.13647"; transcript_id "AT5G62000.3"; exon_number "14"; FPKM "13.5262330089"; frac "0.405687"; conf_lo "12.263845"; conf_hi "14.788621"; cov "79.416971";
Chr5	Cufflinks	exon	24914503	24914720	901	+	.	gene_id "CUFF.13647"; transcript_id "AT5G62000.3"; exon_number "15"; FPKM "13.5262330089"; frac "0.405687"; conf_lo "12.263845"; conf_hi "14.788621"; cov "79.416971";
Chr5	Cufflinks	exon	24914814	24915210	901	+	.	gene_id "CUFF.13647"; transcript_id "AT5G62000.3"; exon_number "16"; FPKM "13.5262330089"; frac "0.405687"; conf_lo "12.263845"; conf_hi "14.788621"; cov "79.416971";
Chr5	Cufflinks	transcript	24910358	24915210	1	+	.	gene_id "CUFF.13647"; transcript_id "AT5G62000.4"; FPKM "0.0000000000"; frac "0.000000"; conf_lo "0.000000"; conf_hi "0.032947"; cov "0.000000"; full_read_support "no";
Chr5	Cufflinks	exon	24910358	24910610	1	+	.	gene_id "CUFF.13647"; transcript_id "AT5G62000.4"; exon_number "1"; FPKM "0.0000000000"; frac "0.000000"; conf_lo "0.000000"; conf_hi "0.032947"; cov "0.000000";
Chr5	Cufflinks	exon	24910713	24911012	1	+	.	gene_id "CUFF.13647"; transcript_id "AT5G62000.4"; exon_number "2"; FPKM "0.0000000000"; frac "0.000000"; conf_lo "0.000000"; conf_hi "0.032947"; cov "0.000000";
Chr5	Cufflinks	exon	24911103	24911218	1	+	.	gene_id "CUFF.13647"; transcript_id "AT5G62000.4"; exon_number "3"; FPKM "0.0000000000"; frac "0.000000"; conf_lo "0.000000"; conf_hi "0.032947"; cov "0.000000";
Chr5	Cufflinks	exon	24911344	24911439	1	+	.	gene_id "CUFF.13647"; transcript_id "AT5G62000.4"; exon_number "4"; FPKM "0.0000000000"; frac "0.000000"; conf_lo "0.000000"; conf_hi "0.032947"; cov "0.000000";
Chr5	Cufflinks	exon	24911524	24911580	1	+	.	gene_id "CUFF.13647"; transcript_id "AT5G62000.4"; exon_number "5"; FPKM "0.0000000000"; frac "0.000000"; conf_lo "0.000000"; conf_hi "0.032947"; cov "0.000000";
Chr5	Cufflinks	exon	24911675	24911830	1	+	.	gene_id "CUFF.13647"; transcript_id "AT5G62000.4"; exon_number "6"; FPKM "0.0000000000"; frac "0.000000"; conf_lo "0.000000"; conf_hi "0.032947"; cov "0.000000";
Chr5	Cufflinks	exon	24911933	24912017	1	+	.	gene_id "CUFF.13647"; transcript_id "AT5G62000.4"; exon_number "7"; FPKM "0.0000000000"; frac "0.000000"; conf_lo "0.000000"; conf_hi "0.032947"; cov "0.000000";
Chr5	Cufflinks	exon	24912112	24912202	1	+	.	gene_id "CUFF.13647"; transcript_id "AT5G62000.4"; exon_number "8"; FPKM "0.0000000000"; frac "0.000000"; conf_lo "0.000000"; conf_hi "0.032947"; cov "0.000000";
Chr5	Cufflinks	exon	24912282	24912446	1	+	.	gene_id "CUFF.13647"; transcript_id "AT5G62000.4"; exon_number "9"; FPKM "0.0000000000"; frac "0.000000"; conf_lo "0.000000"; conf_hi "0.032947"; cov "0.000000";
Chr5	Cufflinks	exon	24912581	24912700	1	+	.	gene_id "CUFF.13647"; transcript_id "AT5G62000.4"; exon_number "10"; FPKM "0.0000000000"; frac "0.000000"; conf_lo "0.000000"; conf_hi "0.032947"; cov "0.000000";
Chr5	Cufflinks	exon	24912794	24912869	1	+	.	gene_id "CUFF.13647"; transcript_id "AT5G62000.4"; exon_number "11"; FPKM "0.0000000000"; frac "0.000000"; conf_lo "0.000000"; conf_hi "0.032947"; cov "0.000000";
Chr5	Cufflinks	exon	24912946	24913117	1	+	.	gene_id "CUFF.13647"; transcript_id "AT5G62000.4"; exon_number "12"; FPKM "0.0000000000"; frac "0.000000"; conf_lo "0.000000"; conf_hi "0.032947"; cov "0.000000";
Chr5	Cufflinks	exon	24913214	24914136	1	+	.	gene_id "CUFF.13647"; transcript_id "AT5G62000.4"; exon_number "13"; FPKM "0.0000000000"; frac "0.000000"; conf_lo "0.000000"; conf_hi "0.032947"; cov "0.000000";
Chr5	Cufflinks	exon	24914228	24914418	1	+	.	gene_id "CUFF.13647"; transcript_id "AT5G62000.4"; exon_number "14"; FPKM "0.0000000000"; frac "0.000000"; conf_lo "0.000000"; conf_hi "0.032947"; cov "0.000000";
Chr5	Cufflinks	exon	24914503	24914605	1	+	.	gene_id "CUFF.13647"; transcript_id "AT5G62000.4"; exon_number "15"; FPKM "0.0000000000"; frac "0.000000"; conf_lo "0.000000"; conf_hi "0.032947"; cov "0.000000";
Chr5	Cufflinks	exon	24914817	24915210	1	+	.	gene_id "CUFF.13647"; transcript_id "AT5G62000.4"; exon_number "16"; FPKM "0.0000000000"; frac "0.000000"; conf_lo "0.000000"; conf_hi "0.032947"; cov "0.000000";
Chr5	Cufflinks	transcript	24910358	24915210	312	+	.	gene_id "CUFF.13647"; transcript_id "AT5G62000.1"; FPKM "4.6826806244"; frac "0.144768"; conf_lo "4.005976"; conf_hi "5.359385"; cov "27.493561"; full_read_support "yes";
Chr5	Cufflinks	exon	24910358	24911012	312	+	.	gene_id "CUFF.13647"; transcript_id "AT5G62000.1"; exon_number "1"; FPKM "4.6826806244"; frac "0.144768"; conf_lo "4.005976"; conf_hi "5.359385"; cov "27.493561";
Chr5	Cufflinks	exon	24911103	24911218	312	+	.	gene_id "CUFF.13647"; transcript_id "AT5G62000.1"; exon_number "2"; FPKM "4.6826806244"; frac "0.144768"; conf_lo "4.005976"; conf_hi "5.359385"; cov "27.493561";
Chr5	Cufflinks	exon	24911344	24911439	312	+	.	gene_id "CUFF.13647"; transcript_id "AT5G62000.1"; exon_number "3"; FPKM "4.6826806244"; frac "0.144768"; conf_lo "4.005976"; conf_hi "5.359385"; cov "27.493561";
Chr5	Cufflinks	exon	24911524	24911580	312	+	.	gene_id "CUFF.13647"; transcript_id "AT5G62000.1"; exon_number "4"; FPKM "4.6826806244"; frac "0.144768"; conf_lo "4.005976"; conf_hi "5.359385"; cov "27.493561";
Chr5	Cufflinks	exon	24911675	24911830	312	+	.	gene_id "CUFF.13647"; transcript_id "AT5G62000.1"; exon_number "5"; FPKM "4.6826806244"; frac "0.144768"; conf_lo "4.005976"; conf_hi "5.359385"; cov "27.493561";
Chr5	Cufflinks	exon	24911933	24912017	312	+	.	gene_id "CUFF.13647"; transcript_id "AT5G62000.1"; exon_number "6"; FPKM "4.6826806244"; frac "0.144768"; conf_lo "4.005976"; conf_hi "5.359385"; cov "27.493561";
Chr5	Cufflinks	exon	24912112	24912202	312	+	.	gene_id "CUFF.13647"; transcript_id "AT5G62000.1"; exon_number "7"; FPKM "4.6826806244"; frac "0.144768"; conf_lo "4.005976"; conf_hi "5.359385"; cov "27.493561";
Chr5	Cufflinks	exon	24912282	24912446	312	+	.	gene_id "CUFF.13647"; transcript_id "AT5G62000.1"; exon_number "8"; FPKM "4.6826806244"; frac "0.144768"; conf_lo "4.005976"; conf_hi "5.359385"; cov "27.493561";
Chr5	Cufflinks	exon	24912581	24912700	312	+	.	gene_id "CUFF.13647"; transcript_id "AT5G62000.1"; exon_number "9"; FPKM "4.6826806244"; frac "0.144768"; conf_lo "4.005976"; conf_hi "5.359385"; cov "27.493561";
Chr5	Cufflinks	exon	24912794	24912869	312	+	.	gene_id "CUFF.13647"; transcript_id "AT5G62000.1"; exon_number "10"; FPKM "4.6826806244"; frac "0.144768"; conf_lo "4.005976"; conf_hi "5.359385"; cov "27.493561";
Chr5	Cufflinks	exon	24912946	24913117	312	+	.	gene_id "CUFF.13647"; transcript_id "AT5G62000.1"; exon_number "11"; FPKM "4.6826806244"; frac "0.144768"; conf_lo "4.005976"; conf_hi "5.359385"; cov "27.493561";
Chr5	Cufflinks	exon	24913214	24914136	312	+	.	gene_id "CUFF.13647"; transcript_id "AT5G62000.1"; exon_number "12"; FPKM "4.6826806244"; frac "0.144768"; conf_lo "4.005976"; conf_hi "5.359385"; cov "27.493561";
Chr5	Cufflinks	exon	24914228	24914418	312	+	.	gene_id "CUFF.13647"; transcript_id "AT5G62000.1"; exon_number "13"; FPKM "4.6826806244"; frac "0.144768"; conf_lo "4.005976"; conf_hi "5.359385"; cov "27.493561";
Chr5	Cufflinks	exon	24914503	24914720	312	+	.	gene_id "CUFF.13647"; transcript_id "AT5G62000.1"; exon_number "14"; FPKM "4.6826806244"; frac "0.144768"; conf_lo "4.005976"; conf_hi "5.359385"; cov "27.493561";
Chr5	Cufflinks	exon	24914817	24915210	312	+	.	gene_id "CUFF.13647"; transcript_id "AT5G62000.1"; exon_number "15"; FPKM "4.6826806244"; frac "0.144768"; conf_lo "4.005976"; conf_hi "5.359385"; cov "27.493561";
Chr5	Cufflinks	transcript	24910358	24915210	1000	+	.	gene_id "CUFF.13647"; transcript_id "AT5G62000.2"; FPKM "15.0025053444"; frac "0.449545"; conf_lo "13.691122"; conf_hi "16.313889"; cov "88.084653"; full_read_support "yes";
Chr5	Cufflinks	exon	24910358	24910610	1000	+	.	gene_id "CUFF.13647"; transcript_id "AT5G62000.2"; exon_number "1"; FPKM "15.0025053444"; frac "0.449545"; conf_lo "13.691122"; conf_hi "16.313889"; cov "88.084653";
Chr5	Cufflinks	exon	24910713	24911012	1000	+	.	gene_id "CUFF.13647"; transcript_id "AT5G62000.2"; exon_number "2"; FPKM "15.0025053444"; frac "0.449545"; conf_lo "13.691122"; conf_hi "16.313889"; cov "88.084653";
Chr5	Cufflinks	exon	24911103	24911218	1000	+	.	gene_id "CUFF.13647"; transcript_id "AT5G62000.2"; exon_number "3"; FPKM "15.0025053444"; frac "0.449545"; conf_lo "13.691122"; conf_hi "16.313889"; cov "88.084653";
Chr5	Cufflinks	exon	24911344	24911439	1000	+	.	gene_id "CUFF.13647"; transcript_id "AT5G62000.2"; exon_number "4"; FPKM "15.0025053444"; frac "0.449545"; conf_lo "13.691122"; conf_hi "16.313889"; cov "88.084653";
Chr5	Cufflinks	exon	24911524	24911580	1000	+	.	gene_id "CUFF.13647"; transcript_id "AT5G62000.2"; exon_number "5"; FPKM "15.0025053444"; frac "0.449545"; conf_lo "13.691122"; conf_hi "16.313889"; cov "88.084653";
Chr5	Cufflinks	exon	24911675	24911830	1000	+	.	gene_id "CUFF.13647"; transcript_id "AT5G62000.2"; exon_number "6"; FPKM "15.0025053444"; frac "0.449545"; conf_lo "13.691122"; conf_hi "16.313889"; cov "88.084653";
Chr5	Cufflinks	exon	24911933	24912017	1000	+	.	gene_id "CUFF.13647"; transcript_id "AT5G62000.2"; exon_number "7"; FPKM "15.0025053444"; frac "0.449545"; conf_lo "13.691122"; conf_hi "16.313889"; cov "88.084653";
Chr5	Cufflinks	exon	24912112	24912202	1000	+	.	gene_id "CUFF.13647"; transcript_id "AT5G62000.2"; exon_number "8"; FPKM "15.0025053444"; frac "0.449545"; conf_lo "13.691122"; conf_hi "16.313889"; cov "88.084653";
Chr5	Cufflinks	exon	24912282	24912446	1000	+	.	gene_id "CUFF.13647"; transcript_id "AT5G62000.2"; exon_number "9"; FPKM "15.0025053444"; frac "0.449545"; conf_lo "13.691122"; conf_hi "16.313889"; cov "88.084653";
Chr5	Cufflinks	exon	24912581	24912700	1000	+	.	gene_id "CUFF.13647"; transcript_id "AT5G62000.2"; exon_number "10"; FPKM "15.0025053444"; frac "0.449545"; conf_lo "13.691122"; conf_hi "16.313889"; cov "88.084653";
Chr5	Cufflinks	exon	24912794	24912869	1000	+	.	gene_id "CUFF.13647"; transcript_id "AT5G62000.2"; exon_number "11"; FPKM "15.0025053444"; frac "0.449545"; conf_lo "13.691122"; conf_hi "16.313889"; cov "88.084653";
Chr5	Cufflinks	exon	24912946	24913117	1000	+	.	gene_id "CUFF.13647"; transcript_id "AT5G62000.2"; exon_number "12"; FPKM "15.0025053444"; frac "0.449545"; conf_lo "13.691122"; conf_hi "16.313889"; cov "88.084653";
Chr5	Cufflinks	exon	24913214	24914136	1000	+	.	gene_id "CUFF.13647"; transcript_id "AT5G62000.2"; exon_number "13"; FPKM "15.0025053444"; frac "0.449545"; conf_lo "13.691122"; conf_hi "16.313889"; cov "88.084653";
Chr5	Cufflinks	exon	24914228	24914418	1000	+	.	gene_id "CUFF.13647"; transcript_id "AT5G62000.2"; exon_number "14"; FPKM "15.0025053444"; frac "0.449545"; conf_lo "13.691122"; conf_hi "16.313889"; cov "88.084653";
Chr5	Cufflinks	exon	24914503	24914720	1000	+	.	gene_id "CUFF.13647"; transcript_id "AT5G62000.2"; exon_number "15"; FPKM "15.0025053444"; frac "0.449545"; conf_lo "13.691122"; conf_hi "16.313889"; cov "88.084653";
Chr5	Cufflinks	exon	24914817	24915210	1000	+	.	gene_id "CUFF.13647"; transcript_id "AT5G62000.2"; exon_number "16"; FPKM "15.0025053444"; frac "0.449545"; conf_lo "13.691122"; conf_hi "16.313889"; cov "88.084653";
Chr5	Cufflinks	transcript	24916089	24917643	1000	+	.	gene_id "AT5G62020"; transcript_id "AT5G62020.1"; FPKM "4.2112760239"; frac "1.000000"; conf_lo "3.386939"; conf_hi "5.035613"; cov "24.717243"; full_read_support "yes";
Chr5	Cufflinks	exon	24916089	24916457	1000	+	.	gene_id "AT5G62020"; transcript_id "AT5G62020.1"; exon_number "1"; FPKM "4.2112760239"; frac "1.000000"; conf_lo "3.386939"; conf_hi "5.035613"; cov "24.717243";
Chr5	Cufflinks	exon	24916541	24917643	1000	+	.	gene_id "AT5G62020"; transcript_id "AT5G62020.1"; exon_number "2"; FPKM "4.2112760239"; frac "1.000000"; conf_lo "3.386939"; conf_hi "5.035613"; cov "24.717243";
Chr5	Cufflinks	transcript	24918479	24920876	1000	+	.	gene_id "AT5G62030"; transcript_id "AT5G62030.1"; FPKM "4.8805121519"; frac "1.000000"; conf_lo "4.138171"; conf_hi "5.622853"; cov "28.633559"; full_read_support "yes";
Chr5	Cufflinks	exon	24918479	24918836	1000	+	.	gene_id "AT5G62030"; transcript_id "AT5G62030.1"; exon_number "1"; FPKM "4.8805121519"; frac "1.000000"; conf_lo "4.138171"; conf_hi "5.622853"; cov "28.633559";
Chr5	Cufflinks	exon	24919038	24920876	1000	+	.	gene_id "AT5G62030"; transcript_id "AT5G62030.1"; exon_number "2"; FPKM "4.8805121519"; frac "1.000000"; conf_lo "4.138171"; conf_hi "5.622853"; cov "28.633559";
Chr5	Cufflinks	transcript	24922810	24923709	1	+	.	gene_id "AT5G62040"; transcript_id "AT5G62040.1"; FPKM "0.0000000000"; frac "0.000000"; conf_lo "0.000000"; conf_hi "0.304907"; cov "0.000000"; full_read_support "no";
Chr5	Cufflinks	exon	24922810	24923010	1	+	.	gene_id "AT5G62040"; transcript_id "AT5G62040.1"; exon_number "1"; FPKM "0.0000000000"; frac "0.000000"; conf_lo "0.000000"; conf_hi "0.304907"; cov "0.000000";
Chr5	Cufflinks	exon	24923114	24923175	1	+	.	gene_id "AT5G62040"; transcript_id "AT5G62040.1"; exon_number "2"; FPKM "0.0000000000"; frac "0.000000"; conf_lo "0.000000"; conf_hi "0.304907"; cov "0.000000";
Chr5	Cufflinks	exon	24923263	24923303	1	+	.	gene_id "AT5G62040"; transcript_id "AT5G62040.1"; exon_number "3"; FPKM "0.0000000000"; frac "0.000000"; conf_lo "0.000000"; conf_hi "0.304907"; cov "0.000000";
Chr5	Cufflinks	exon	24923480	24923709	1	+	.	gene_id "AT5G62040"; transcript_id "AT5G62040.1"; exon_number "4"; FPKM "0.0000000000"; frac "0.000000"; conf_lo "0.000000"; conf_hi "0.304907"; cov "0.000000";
Chr5	Cufflinks	transcript	24923774	24927314	1000	-	.	gene_id "CUFF.13648"; transcript_id "AT5G62050.1"; FPKM "12.9156008095"; frac "1.000000"; conf_lo "11.478545"; conf_hi "14.352657"; cov "75.811656"; full_read_support "yes";
Chr5	Cufflinks	exon	24923774	24924327	1000	-	.	gene_id "CUFF.13648"; transcript_id "AT5G62050.1"; exon_number "1"; FPKM "12.9156008095"; frac "1.000000"; conf_lo "11.478545"; conf_hi "14.352657"; cov "75.811656";
Chr5	Cufflinks	exon	24924409	24924463	1000	-	.	gene_id "CUFF.13648"; transcript_id "AT5G62050.1"; exon_number "2"; FPKM "12.9156008095"; frac "1.000000"; conf_lo "11.478545"; conf_hi "14.352657"; cov "75.811656";
Chr5	Cufflinks	exon	24924541	24924648	1000	-	.	gene_id "CUFF.13648"; transcript_id "AT5G62050.1"; exon_number "3"; FPKM "12.9156008095"; frac "1.000000"; conf_lo "11.478545"; conf_hi "14.352657"; cov "75.811656";
Chr5	Cufflinks	exon	24924735	24924866	1000	-	.	gene_id "CUFF.13648"; transcript_id "AT5G62050.1"; exon_number "4"; FPKM "12.9156008095"; frac "1.000000"; conf_lo "11.478545"; conf_hi "14.352657"; cov "75.811656";
Chr5	Cufflinks	exon	24924958	24925033	1000	-	.	gene_id "CUFF.13648"; transcript_id "AT5G62050.1"; exon_number "5"; FPKM "12.9156008095"; frac "1.000000"; conf_lo "11.478545"; conf_hi "14.352657"; cov "75.811656";
Chr5	Cufflinks	exon	24925303	24925361	1000	-	.	gene_id "CUFF.13648"; transcript_id "AT5G62050.1"; exon_number "6"; FPKM "12.9156008095"; frac "1.000000"; conf_lo "11.478545"; conf_hi "14.352657"; cov "75.811656";
Chr5	Cufflinks	exon	24925513	24925560	1000	-	.	gene_id "CUFF.13648"; transcript_id "AT5G62050.1"; exon_number "7"; FPKM "12.9156008095"; frac "1.000000"; conf_lo "11.478545"; conf_hi "14.352657"; cov "75.811656";
Chr5	Cufflinks	exon	24926019	24926109	1000	-	.	gene_id "CUFF.13648"; transcript_id "AT5G62050.1"; exon_number "8"; FPKM "12.9156008095"; frac "1.000000"; conf_lo "11.478545"; conf_hi "14.352657"; cov "75.811656";
Chr5	Cufflinks	exon	24926304	24926778	1000	-	.	gene_id "CUFF.13648"; transcript_id "AT5G62050.1"; exon_number "9"; FPKM "12.9156008095"; frac "1.000000"; conf_lo "11.478545"; conf_hi "14.352657"; cov "75.811656";
Chr5	Cufflinks	exon	24927200	24927314	1000	-	.	gene_id "CUFF.13648"; transcript_id "AT5G62050.1"; exon_number "10"; FPKM "12.9156008095"; frac "1.000000"; conf_lo "11.478545"; conf_hi "14.352657"; cov "75.811656";
Chr5	Cufflinks	transcript	24927688	24928698	1	+	.	gene_id "AT5G62060"; transcript_id "AT5G62060.1"; FPKM "0.0000000000"; frac "0.000000"; conf_lo "0.000000"; conf_hi "0.000000"; cov "0.000000"; full_read_support "no";
Chr5	Cufflinks	exon	24927688	24928075	1	+	.	gene_id "AT5G62060"; transcript_id "AT5G62060.1"; exon_number "1"; FPKM "0.0000000000"; frac "0.000000"; conf_lo "0.000000"; conf_hi "0.000000"; cov "0.000000";
Chr5	Cufflinks	exon	24928175	24928698	1	+	.	gene_id "AT5G62060"; transcript_id "AT5G62060.1"; exon_number "2"; FPKM "0.0000000000"; frac "0.000000"; conf_lo "0.000000"; conf_hi "0.000000"; cov "0.000000";
Chr5	Cufflinks	transcript	24929207	24929647	1	+	.	gene_id "AT5G62065"; transcript_id "AT5G62065.1"; FPKM "0.0000000000"; frac "0.000000"; conf_lo "0.000000"; conf_hi "0.000000"; cov "0.000000"; full_read_support "no";
Chr5	Cufflinks	exon	24929207	24929559	1	+	.	gene_id "AT5G62065"; transcript_id "AT5G62065.1"; exon_number "1"; FPKM "0.0000000000"; frac "0.000000"; conf_lo "0.000000"; conf_hi "0.000000"; cov "0.000000";
Chr5	Cufflinks	exon	24929638	24929647	1	+	.	gene_id "AT5G62065"; transcript_id "AT5G62065.1"; exon_number "2"; FPKM "0.0000000000"; frac "0.000000"; conf_lo "0.000000"; conf_hi "0.000000"; cov "0.000000";
Chr5	Cufflinks	transcript	24929919	24932576	1000	-	.	gene_id "CUFF.13649"; transcript_id "AT5G62070.1"; FPKM "7.7717943797"; frac "0.816098"; conf_lo "6.558138"; conf_hi "8.985451"; cov "45.641007"; full_read_support "yes";
Chr5	Cufflinks	exon	24929919	24930875	1000	-	.	gene_id "CUFF.13649"; transcript_id "AT5G62070.1"; exon_number "1"; FPKM "7.7717943797"; frac "0.816098"; conf_lo "6.558138"; conf_hi "8.985451"; cov "45.641007";
Chr5	Cufflinks	exon	24932059	24932576	1000	-	.	gene_id "CUFF.13649"; transcript_id "AT5G62070.1"; exon_number "2"; FPKM "7.7717943797"; frac "0.816098"; conf_lo "6.558138"; conf_hi "8.985451"; cov "45.641007";
Chr5	Cufflinks	transcript	24931407	24932576	296	-	.	gene_id "CUFF.13649"; transcript_id "CUFF.13649.2"; FPKM "2.3015394430"; frac "0.183902"; conf_lo "1.480148"; conf_hi "3.122931"; cov "13.516129"; full_read_support "yes";
Chr5	Cufflinks	exon	24931407	24932576	296	-	.	gene_id "CUFF.13649"; transcript_id "CUFF.13649.2"; exon_number "1"; FPKM "2.3015394430"; frac "0.183902"; conf_lo "1.480148"; conf_hi "3.122931"; cov "13.516129";
Chr5	Cufflinks	transcript	24933471	24934445	1000	-	.	gene_id "AT5G62080"; transcript_id "AT5G62080.1"; FPKM "0.1107831271"; frac "1.000000"; conf_lo "0.000000"; conf_hi "0.332349"; cov "0.651046"; full_read_support "yes";
Chr5	Cufflinks	exon	24933471	24933811	1000	-	.	gene_id "AT5G62080"; transcript_id "AT5G62080.1"; exon_number "1"; FPKM "0.1107831271"; frac "1.000000"; conf_lo "0.000000"; conf_hi "0.332349"; cov "0.651046";
Chr5	Cufflinks	exon	24934127	24934445	1000	-	.	gene_id "AT5G62080"; transcript_id "AT5G62080.1"; exon_number "2"; FPKM "0.1107831271"; frac "1.000000"; conf_lo "0.000000"; conf_hi "0.332349"; cov "0.651046";
Chr5	Cufflinks	transcript	24934712	24939060	287	-	.	gene_id "CUFF.13650"; transcript_id "CUFF.13650.1"; FPKM "0.8765072161"; frac "0.155720"; conf_lo "0.572312"; conf_hi "1.180702"; cov "5.145441"; full_read_support "yes";
Chr5	Cufflinks	exon	24934712	24936017	287	-	.	gene_id "CUFF.13650"; transcript_id "CUFF.13650.1"; exon_number "1"; FPKM "0.8765072161"; frac "0.155720"; conf_lo "0.572312"; conf_hi "1.180702"; cov "5.145441";
Chr5	Cufflinks	exon	24936126	24936195	287	-	.	gene_id "CUFF.13650"; transcript_id "CUFF.13650.1"; exon_number "2"; FPKM "0.8765072161"; frac "0.155720"; conf_lo "0.572312"; conf_hi "1.180702"; cov "5.145441";
Chr5	Cufflinks	exon	24936279	24936372	287	-	.	gene_id "CUFF.13650"; transcript_id "CUFF.13650.1"; exon_number "3"; FPKM "0.8765072161"; frac "0.155720"; conf_lo "0.572312"; conf_hi "1.180702"; cov "5.145441";
Chr5	Cufflinks	exon	24936562	24936662	287	-	.	gene_id "CUFF.13650"; transcript_id "CUFF.13650.1"; exon_number "4"; FPKM "0.8765072161"; frac "0.155720"; conf_lo "0.572312"; conf_hi "1.180702"; cov "5.145441";
Chr5	Cufflinks	exon	24936754	24936822	287	-	.	gene_id "CUFF.13650"; transcript_id "CUFF.13650.1"; exon_number "5"; FPKM "0.8765072161"; frac "0.155720"; conf_lo "0.572312"; conf_hi "1.180702"; cov "5.145441";
Chr5	Cufflinks	exon	24936909	24937123	287	-	.	gene_id "CUFF.13650"; transcript_id "CUFF.13650.1"; exon_number "6"; FPKM "0.8765072161"; frac "0.155720"; conf_lo "0.572312"; conf_hi "1.180702"; cov "5.145441";
Chr5	Cufflinks	exon	24937230	24937278	287	-	.	gene_id "CUFF.13650"; transcript_id "CUFF.13650.1"; exon_number "7"; FPKM "0.8765072161"; frac "0.155720"; conf_lo "0.572312"; conf_hi "1.180702"; cov "5.145441";
Chr5	Cufflinks	exon	24937390	24937521	287	-	.	gene_id "CUFF.13650"; transcript_id "CUFF.13650.1"; exon_number "8"; FPKM "0.8765072161"; frac "0.155720"; conf_lo "0.572312"; conf_hi "1.180702"; cov "5.145441";
Chr5	Cufflinks	exon	24937617	24938622	287	-	.	gene_id "CUFF.13650"; transcript_id "CUFF.13650.1"; exon_number "9"; FPKM "0.8765072161"; frac "0.155720"; conf_lo "0.572312"; conf_hi "1.180702"; cov "5.145441";
Chr5	Cufflinks	exon	24938920	24939060	287	-	.	gene_id "CUFF.13650"; transcript_id "CUFF.13650.1"; exon_number "10"; FPKM "0.8765072161"; frac "0.155720"; conf_lo "0.572312"; conf_hi "1.180702"; cov "5.145441";
Chr5	Cufflinks	transcript	24934963	24939060	668	-	.	gene_id "CUFF.13650"; transcript_id "AT5G62090.1"; FPKM "2.0358815598"; frac "0.367271"; conf_lo "1.554583"; conf_hi "2.517180"; cov "11.951422"; full_read_support "yes";
Chr5	Cufflinks	exon	24934963	24936017	668	-	.	gene_id "CUFF.13650"; transcript_id "AT5G62090.1"; exon_number "1"; FPKM "2.0358815598"; frac "0.367271"; conf_lo "1.554583"; conf_hi "2.517180"; cov "11.951422";
Chr5	Cufflinks	exon	24936126	24936195	668	-	.	gene_id "CUFF.13650"; transcript_id "AT5G62090.1"; exon_number "2"; FPKM "2.0358815598"; frac "0.367271"; conf_lo "1.554583"; conf_hi "2.517180"; cov "11.951422";
Chr5	Cufflinks	exon	24936279	24936372	668	-	.	gene_id "CUFF.13650"; transcript_id "AT5G62090.1"; exon_number "3"; FPKM "2.0358815598"; frac "0.367271"; conf_lo "1.554583"; conf_hi "2.517180"; cov "11.951422";
Chr5	Cufflinks	exon	24936562	24936662	668	-	.	gene_id "CUFF.13650"; transcript_id "AT5G62090.1"; exon_number "4"; FPKM "2.0358815598"; frac "0.367271"; conf_lo "1.554583"; conf_hi "2.517180"; cov "11.951422";
Chr5	Cufflinks	exon	24936754	24936822	668	-	.	gene_id "CUFF.13650"; transcript_id "AT5G62090.1"; exon_number "5"; FPKM "2.0358815598"; frac "0.367271"; conf_lo "1.554583"; conf_hi "2.517180"; cov "11.951422";
Chr5	Cufflinks	exon	24936909	24937123	668	-	.	gene_id "CUFF.13650"; transcript_id "AT5G62090.1"; exon_number "6"; FPKM "2.0358815598"; frac "0.367271"; conf_lo "1.554583"; conf_hi "2.517180"; cov "11.951422";
Chr5	Cufflinks	exon	24937230	24937278	668	-	.	gene_id "CUFF.13650"; transcript_id "AT5G62090.1"; exon_number "7"; FPKM "2.0358815598"; frac "0.367271"; conf_lo "1.554583"; conf_hi "2.517180"; cov "11.951422";
Chr5	Cufflinks	exon	24937390	24937521	668	-	.	gene_id "CUFF.13650"; transcript_id "AT5G62090.1"; exon_number "8"; FPKM "2.0358815598"; frac "0.367271"; conf_lo "1.554583"; conf_hi "2.517180"; cov "11.951422";
Chr5	Cufflinks	exon	24937617	24939060	668	-	.	gene_id "CUFF.13650"; transcript_id "AT5G62090.1"; exon_number "9"; FPKM "2.0358815598"; frac "0.367271"; conf_lo "1.554583"; conf_hi "2.517180"; cov "11.951422";
Chr5	Cufflinks	transcript	24934963	24939109	1000	-	.	gene_id "CUFF.13650"; transcript_id "AT5G62090.2"; FPKM "3.0475313925"; frac "0.477008"; conf_lo "2.424912"; conf_hi "3.670151"; cov "17.890203"; full_read_support "yes";
Chr5	Cufflinks	exon	24934963	24936017	1000	-	.	gene_id "CUFF.13650"; transcript_id "AT5G62090.2"; exon_number "1"; FPKM "3.0475313925"; frac "0.477008"; conf_lo "2.424912"; conf_hi "3.670151"; cov "17.890203";
Chr5	Cufflinks	exon	24936126	24936195	1000	-	.	gene_id "CUFF.13650"; transcript_id "AT5G62090.2"; exon_number "2"; FPKM "3.0475313925"; frac "0.477008"; conf_lo "2.424912"; conf_hi "3.670151"; cov "17.890203";
Chr5	Cufflinks	exon	24936279	24936372	1000	-	.	gene_id "CUFF.13650"; transcript_id "AT5G62090.2"; exon_number "3"; FPKM "3.0475313925"; frac "0.477008"; conf_lo "2.424912"; conf_hi "3.670151"; cov "17.890203";
Chr5	Cufflinks	exon	24936562	24936662	1000	-	.	gene_id "CUFF.13650"; transcript_id "AT5G62090.2"; exon_number "4"; FPKM "3.0475313925"; frac "0.477008"; conf_lo "2.424912"; conf_hi "3.670151"; cov "17.890203";
Chr5	Cufflinks	exon	24936754	24936822	1000	-	.	gene_id "CUFF.13650"; transcript_id "AT5G62090.2"; exon_number "5"; FPKM "3.0475313925"; frac "0.477008"; conf_lo "2.424912"; conf_hi "3.670151"; cov "17.890203";
Chr5	Cufflinks	exon	24936909	24937123	1000	-	.	gene_id "CUFF.13650"; transcript_id "AT5G62090.2"; exon_number "6"; FPKM "3.0475313925"; frac "0.477008"; conf_lo "2.424912"; conf_hi "3.670151"; cov "17.890203";
Chr5	Cufflinks	exon	24937230	24937278	1000	-	.	gene_id "CUFF.13650"; transcript_id "AT5G62090.2"; exon_number "7"; FPKM "3.0475313925"; frac "0.477008"; conf_lo "2.424912"; conf_hi "3.670151"; cov "17.890203";
Chr5	Cufflinks	exon	24937390	24937521	1000	-	.	gene_id "CUFF.13650"; transcript_id "AT5G62090.2"; exon_number "8"; FPKM "3.0475313925"; frac "0.477008"; conf_lo "2.424912"; conf_hi "3.670151"; cov "17.890203";
Chr5	Cufflinks	exon	24937617	24938622	1000	-	.	gene_id "CUFF.13650"; transcript_id "AT5G62090.2"; exon_number "9"; FPKM "3.0475313925"; frac "0.477008"; conf_lo "2.424912"; conf_hi "3.670151"; cov "17.890203";
Chr5	Cufflinks	exon	24939073	24939109	1000	-	.	gene_id "CUFF.13650"; transcript_id "AT5G62090.2"; exon_number "10"; FPKM "3.0475313925"; frac "0.477008"; conf_lo "2.424912"; conf_hi "3.670151"; cov "17.890203";
Chr5	Cufflinks	transcript	24940396	24941974	353	+	.	gene_id "AT5G62100"; transcript_id "AT5G62100.3"; FPKM "0.4551753934"; frac "0.259358"; conf_lo "0.071174"; conf_hi "0.839177"; cov "2.671335"; full_read_support "yes";
Chr5	Cufflinks	exon	24940396	24940657	353	+	.	gene_id "AT5G62100"; transcript_id "AT5G62100.3"; exon_number "1"; FPKM "0.4551753934"; frac "0.259358"; conf_lo "0.071174"; conf_hi "0.839177"; cov "2.671335";
Chr5	Cufflinks	exon	24940761	24941017	353	+	.	gene_id "AT5G62100"; transcript_id "AT5G62100.3"; exon_number "2"; FPKM "0.4551753934"; frac "0.259358"; conf_lo "0.071174"; conf_hi "0.839177"; cov "2.671335";
Chr5	Cufflinks	exon	24941113	24941259	353	+	.	gene_id "AT5G62100"; transcript_id "AT5G62100.3"; exon_number "3"; FPKM "0.4551753934"; frac "0.259358"; conf_lo "0.071174"; conf_hi "0.839177"; cov "2.671335";
Chr5	Cufflinks	exon	24941511	24941974	353	+	.	gene_id "AT5G62100"; transcript_id "AT5G62100.3"; exon_number "4"; FPKM "0.4551753934"; frac "0.259358"; conf_lo "0.071174"; conf_hi "0.839177"; cov "2.671335";
Chr5	Cufflinks	transcript	24940396	24941974	1000	+	.	gene_id "AT5G62100"; transcript_id "AT5G62100.2"; FPKM "1.2887544898"; frac "0.740642"; conf_lo "0.710855"; conf_hi "1.866654"; cov "7.563448"; full_read_support "yes";
Chr5	Cufflinks	exon	24940396	24940657	1000	+	.	gene_id "AT5G62100"; transcript_id "AT5G62100.2"; exon_number "1"; FPKM "1.2887544898"; frac "0.740642"; conf_lo "0.710855"; conf_hi "1.866654"; cov "7.563448";
Chr5	Cufflinks	exon	24940761	24941017	1000	+	.	gene_id "AT5G62100"; transcript_id "AT5G62100.2"; exon_number "2"; FPKM "1.2887544898"; frac "0.740642"; conf_lo "0.710855"; conf_hi "1.866654"; cov "7.563448";
Chr5	Cufflinks	exon	24941113	24941259	1000	+	.	gene_id "AT5G62100"; transcript_id "AT5G62100.2"; exon_number "3"; FPKM "1.2887544898"; frac "0.740642"; conf_lo "0.710855"; conf_hi "1.866654"; cov "7.563448";
Chr5	Cufflinks	exon	24941503	24941974	1000	+	.	gene_id "AT5G62100"; transcript_id "AT5G62100.2"; exon_number "4"; FPKM "1.2887544898"; frac "0.740642"; conf_lo "0.710855"; conf_hi "1.866654"; cov "7.563448";
Chr5	Cufflinks	transcript	24940396	24941955	1	+	.	gene_id "AT5G62100"; transcript_id "AT5G62100.1"; FPKM "0.0000000000"; frac "0.000000"; conf_lo "0.000000"; conf_hi "0.107155"; cov "0.000000"; full_read_support "no";
Chr5	Cufflinks	exon	24940396	24940657	1	+	.	gene_id "AT5G62100"; transcript_id "AT5G62100.1"; exon_number "1"; FPKM "0.0000000000"; frac "0.000000"; conf_lo "0.000000"; conf_hi "0.107155"; cov "0.000000";
Chr5	Cufflinks	exon	24940761	24941017	1	+	.	gene_id "AT5G62100"; transcript_id "AT5G62100.1"; exon_number "2"; FPKM "0.0000000000"; frac "0.000000"; conf_lo "0.000000"; conf_hi "0.107155"; cov "0.000000";
Chr5	Cufflinks	exon	24941113	24941259	1	+	.	gene_id "AT5G62100"; transcript_id "AT5G62100.1"; exon_number "3"; FPKM "0.0000000000"; frac "0.000000"; conf_lo "0.000000"; conf_hi "0.107155"; cov "0.000000";
Chr5	Cufflinks	exon	24941470	24941955	1	+	.	gene_id "AT5G62100"; transcript_id "AT5G62100.1"; exon_number "4"; FPKM "0.0000000000"; frac "0.000000"; conf_lo "0.000000"; conf_hi "0.107155"; cov "0.000000";
Chr5	Cufflinks	transcript	24942169	24946081	1	-	.	gene_id "AT5G62110"; transcript_id "AT5G62110.1"; FPKM "0.0000000000"; frac "0.000000"; conf_lo "0.000000"; conf_hi "0.000000"; cov "0.000000"; full_read_support "no";
Chr5	Cufflinks	exon	24942169	24942395	1	-	.	gene_id "AT5G62110"; transcript_id "AT5G62110.1"; exon_number "1"; FPKM "0.0000000000"; frac "0.000000"; conf_lo "0.000000"; conf_hi "0.000000"; cov "0.000000";
Chr5	Cufflinks	exon	24942916	24943032	1	-	.	gene_id "AT5G62110"; transcript_id "AT5G62110.1"; exon_number "2"; FPKM "0.0000000000"; frac "0.000000"; conf_lo "0.000000"; conf_hi "0.000000"; cov "0.000000";
Chr5	Cufflinks	exon	24943226	24943276	1	-	.	gene_id "AT5G62110"; transcript_id "AT5G62110.1"; exon_number "3"; FPKM "0.0000000000"; frac "0.000000"; conf_lo "0.000000"; conf_hi "0.000000"; cov "0.000000";
Chr5	Cufflinks	exon	24943374	24943466	1	-	.	gene_id "AT5G62110"; transcript_id "AT5G62110.1"; exon_number "4"; FPKM "0.0000000000"; frac "0.000000"; conf_lo "0.000000"; conf_hi "0.000000"; cov "0.000000";
Chr5	Cufflinks	exon	24943563	24943655	1	-	.	gene_id "AT5G62110"; transcript_id "AT5G62110.1"; exon_number "5"; FPKM "0.0000000000"; frac "0.000000"; conf_lo "0.000000"; conf_hi "0.000000"; cov "0.000000";
Chr5	Cufflinks	exon	24943749	24943841	1	-	.	gene_id "AT5G62110"; transcript_id "AT5G62110.1"; exon_number "6"; FPKM "0.0000000000"; frac "0.000000"; conf_lo "0.000000"; conf_hi "0.000000"; cov "0.000000";
Chr5	Cufflinks	exon	24943950	24944069	1	-	.	gene_id "AT5G62110"; transcript_id "AT5G62110.1"; exon_number "7"; FPKM "0.0000000000"; frac "0.000000"; conf_lo "0.000000"; conf_hi "0.000000"; cov "0.000000";
Chr5	Cufflinks	exon	24944166	24944285	1	-	.	gene_id "AT5G62110"; transcript_id "AT5G62110.1"; exon_number "8"; FPKM "0.0000000000"; frac "0.000000"; conf_lo "0.000000"; conf_hi "0.000000"; cov "0.000000";
Chr5	Cufflinks	exon	24944365	24944457	1	-	.	gene_id "AT5G62110"; transcript_id "AT5G62110.1"; exon_number "9"; FPKM "0.0000000000"; frac "0.000000"; conf_lo "0.000000"; conf_hi "0.000000"; cov "0.000000";
Chr5	Cufflinks	exon	24944555	24944671	1	-	.	gene_id "AT5G62110"; transcript_id "AT5G62110.1"; exon_number "10"; FPKM "0.0000000000"; frac "0.000000"; conf_lo "0.000000"; conf_hi "0.000000"; cov "0.000000";
Chr5	Cufflinks	exon	24944770	24945386	1	-	.	gene_id "AT5G62110"; transcript_id "AT5G62110.1"; exon_number "11"; FPKM "0.0000000000"; frac "0.000000"; conf_lo "0.000000"; conf_hi "0.000000"; cov "0.000000";
Chr5	Cufflinks	exon	24945486	24945888	1	-	.	gene_id "AT5G62110"; transcript_id "AT5G62110.1"; exon_number "12"; FPKM "0.0000000000"; frac "0.000000"; conf_lo "0.000000"; conf_hi "0.000000"; cov "0.000000";
Chr5	Cufflinks	exon	24946034	24946081	1	-	.	gene_id "AT5G62110"; transcript_id "AT5G62110.1"; exon_number "13"; FPKM "0.0000000000"; frac "0.000000"; conf_lo "0.000000"; conf_hi "0.000000"; cov "0.000000";
Chr5	Cufflinks	transcript	24946955	24948225	1	-	.	gene_id "AT5G62120"; transcript_id "AT5G62120.1"; FPKM "0.0000000000"; frac "0.000000"; conf_lo "0.000000"; conf_hi "0.000000"; cov "0.000000"; full_read_support "no";
Chr5	Cufflinks	exon	24946955	24947109	1	-	.	gene_id "AT5G62120"; transcript_id "AT5G62120.1"; exon_number "1"; FPKM "0.0000000000"; frac "0.000000"; conf_lo "0.000000"; conf_hi "0.000000"; cov "0.000000";
Chr5	Cufflinks	exon	24947227	24947358	1	-	.	gene_id "AT5G62120"; transcript_id "AT5G62120.1"; exon_number "2"; FPKM "0.0000000000"; frac "0.000000"; conf_lo "0.000000"; conf_hi "0.000000"; cov "0.000000";
Chr5	Cufflinks	exon	24948075	24948225	1	-	.	gene_id "AT5G62120"; transcript_id "AT5G62120.1"; exon_number "3"; FPKM "0.0000000000"; frac "0.000000"; conf_lo "0.000000"; conf_hi "0.000000"; cov "0.000000";
Chr5	Cufflinks	transcript	24950264	24953232	219	-	.	gene_id "CUFF.13651"; transcript_id "CUFF.13651.1"; FPKM "0.4323071071"; frac "0.264570"; conf_lo "0.156303"; conf_hi "0.708311"; cov "2.537211"; full_read_support "no";
Chr5	Cufflinks	exon	24950264	24950971	219	-	.	gene_id "CUFF.13651"; transcript_id "CUFF.13651.1"; exon_number "1"; FPKM "0.4323071071"; frac "0.264570"; conf_lo "0.156303"; conf_hi "0.708311"; cov "2.537211";
Chr5	Cufflinks	exon	24951051	24951523	219	-	.	gene_id "CUFF.13651"; transcript_id "CUFF.13651.1"; exon_number "2"; FPKM "0.4323071071"; frac "0.264570"; conf_lo "0.156303"; conf_hi "0.708311"; cov "2.537211";
Chr5	Cufflinks	exon	24951599	24951860	219	-	.	gene_id "CUFF.13651"; transcript_id "CUFF.13651.1"; exon_number "3"; FPKM "0.4323071071"; frac "0.264570"; conf_lo "0.156303"; conf_hi "0.708311"; cov "2.537211";
Chr5	Cufflinks	exon	24952821	24953232	219	-	.	gene_id "CUFF.13651"; transcript_id "CUFF.13651.1"; exon_number "4"; FPKM "0.4323071071"; frac "0.264570"; conf_lo "0.156303"; conf_hi "0.708311"; cov "2.537211";
Chr5	Cufflinks	transcript	24950264	24953232	1	-	.	gene_id "CUFF.13651"; transcript_id "AT5G62130.2"; FPKM "0.0000000000"; frac "0.000000"; conf_lo "0.000000"; conf_hi "0.055494"; cov "0.000000"; full_read_support "no";
Chr5	Cufflinks	exon	24950264	24950971	1	-	.	gene_id "CUFF.13651"; transcript_id "AT5G62130.2"; exon_number "1"; FPKM "0.0000000000"; frac "0.000000"; conf_lo "0.000000"; conf_hi "0.055494"; cov "0.000000";
Chr5	Cufflinks	exon	24951051	24951238	1	-	.	gene_id "CUFF.13651"; transcript_id "AT5G62130.2"; exon_number "2"; FPKM "0.0000000000"; frac "0.000000"; conf_lo "0.000000"; conf_hi "0.055494"; cov "0.000000";
Chr5	Cufflinks	exon	24951327	24951523	1	-	.	gene_id "CUFF.13651"; transcript_id "AT5G62130.2"; exon_number "3"; FPKM "0.0000000000"; frac "0.000000"; conf_lo "0.000000"; conf_hi "0.055494"; cov "0.000000";
Chr5	Cufflinks	exon	24951599	24951860	1	-	.	gene_id "CUFF.13651"; transcript_id "AT5G62130.2"; exon_number "4"; FPKM "0.0000000000"; frac "0.000000"; conf_lo "0.000000"; conf_hi "0.055494"; cov "0.000000";
Chr5	Cufflinks	exon	24952053	24952131	1	-	.	gene_id "CUFF.13651"; transcript_id "AT5G62130.2"; exon_number "5"; FPKM "0.0000000000"; frac "0.000000"; conf_lo "0.000000"; conf_hi "0.055494"; cov "0.000000";
Chr5	Cufflinks	exon	24952402	24952509	1	-	.	gene_id "CUFF.13651"; transcript_id "AT5G62130.2"; exon_number "6"; FPKM "0.0000000000"; frac "0.000000"; conf_lo "0.000000"; conf_hi "0.055494"; cov "0.000000";
Chr5	Cufflinks	exon	24952736	24953232	1	-	.	gene_id "CUFF.13651"; transcript_id "AT5G62130.2"; exon_number "7"; FPKM "0.0000000000"; frac "0.000000"; conf_lo "0.000000"; conf_hi "0.055494"; cov "0.000000";
Chr5	Cufflinks	transcript	24950317	24953191	312	-	.	gene_id "CUFF.13651"; transcript_id "AT5G62130.1"; FPKM "0.6157761250"; frac "0.335429"; conf_lo "0.276400"; conf_hi "0.955152"; cov "3.613991"; full_read_support "no";
Chr5	Cufflinks	exon	24950317	24950971	312	-	.	gene_id "CUFF.13651"; transcript_id "AT5G62130.1"; exon_number "1"; FPKM "0.6157761250"; frac "0.335429"; conf_lo "0.276400"; conf_hi "0.955152"; cov "3.613991";
Chr5	Cufflinks	exon	24951051	24951238	312	-	.	gene_id "CUFF.13651"; transcript_id "AT5G62130.1"; exon_number "2"; FPKM "0.6157761250"; frac "0.335429"; conf_lo "0.276400"; conf_hi "0.955152"; cov "3.613991";
Chr5	Cufflinks	exon	24951327	24951523	312	-	.	gene_id "CUFF.13651"; transcript_id "AT5G62130.1"; exon_number "3"; FPKM "0.6157761250"; frac "0.335429"; conf_lo "0.276400"; conf_hi "0.955152"; cov "3.613991";
Chr5	Cufflinks	exon	24951599	24951860	312	-	.	gene_id "CUFF.13651"; transcript_id "AT5G62130.1"; exon_number "4"; FPKM "0.6157761250"; frac "0.335429"; conf_lo "0.276400"; conf_hi "0.955152"; cov "3.613991";
Chr5	Cufflinks	exon	24952821	24953191	312	-	.	gene_id "CUFF.13651"; transcript_id "AT5G62130.1"; exon_number "5"; FPKM "0.6157761250"; frac "0.335429"; conf_lo "0.276400"; conf_hi "0.955152"; cov "3.613991";
Chr5	Cufflinks	transcript	24951863	24952610	1000	-	.	gene_id "CUFF.13651"; transcript_id "CUFF.13651.4"; FPKM "1.9720104058"; frac "0.400001"; conf_lo "1.099413"; conf_hi "2.844607"; cov "11.573731"; full_read_support "yes";
Chr5	Cufflinks	exon	24951863	24952610	1000	-	.	gene_id "CUFF.13651"; transcript_id "CUFF.13651.4"; exon_number "1"; FPKM "1.9720104058"; frac "0.400001"; conf_lo "1.099413"; conf_hi "2.844607"; cov "11.573731";
Chr5	Cufflinks	transcript	24954506	24955385	1000	-	.	gene_id "AT5G62140"; transcript_id "AT5G62140.1"; FPKM "6.2002695288"; frac "0.808989"; conf_lo "4.698806"; conf_hi "7.701733"; cov "36.407489"; full_read_support "yes";
Chr5	Cufflinks	exon	24954506	24954844	1000	-	.	gene_id "AT5G62140"; transcript_id "AT5G62140.1"; exon_number "1"; FPKM "6.2002695288"; frac "0.808989"; conf_lo "4.698806"; conf_hi "7.701733"; cov "36.407489";
Chr5	Cufflinks	exon	24954933	24955385	1000	-	.	gene_id "AT5G62140"; transcript_id "AT5G62140.1"; exon_number "2"; FPKM "6.2002695288"; frac "0.808989"; conf_lo "4.698806"; conf_hi "7.701733"; cov "36.407489";
Chr5	Cufflinks	transcript	24958241	24958769	1000	+	.	gene_id "AT5G62150"; transcript_id "AT5G62150.1"; FPKM "2.7857340832"; frac "1.000000"; conf_lo "1.471659"; conf_hi "4.099809"; cov "16.371098"; full_read_support "yes";
Chr5	Cufflinks	exon	24958241	24958769	1000	+	.	gene_id "AT5G62150"; transcript_id "AT5G62150.1"; exon_number "1"; FPKM "2.7857340832"; frac "1.000000"; conf_lo "1.471659"; conf_hi "4.099809"; cov "16.371098";
Chr5	Cufflinks	transcript	24960107	24961263	1000	+	.	gene_id "AT5G62160"; transcript_id "AT5G62160.1"; FPKM "0.1762733685"; frac "1.000000"; conf_lo "0.000000"; conf_hi "0.417923"; cov "1.035917"; full_read_support "no";
Chr5	Cufflinks	exon	24960107	24960718	1000	+	.	gene_id "AT5G62160"; transcript_id "AT5G62160.1"; exon_number "1"; FPKM "0.1762733685"; frac "1.000000"; conf_lo "0.000000"; conf_hi "0.417923"; cov "1.035917";
Chr5	Cufflinks	exon	24960808	24961263	1000	+	.	gene_id "AT5G62160"; transcript_id "AT5G62160.1"; exon_number "2"; FPKM "0.1762733685"; frac "1.000000"; conf_lo "0.000000"; conf_hi "0.417923"; cov "1.035917";
Chr5	Cufflinks	transcript	24962485	24962598	1	+	.	gene_id "AT5G62162"; transcript_id "AT5G62162.1"; FPKM "0.0000000000"; frac "0.000000"; conf_lo "0.000000"; conf_hi "0.000000"; cov "0.000000"; full_read_support "no";
Chr5	Cufflinks	exon	24962485	24962598	1	+	.	gene_id "AT5G62162"; transcript_id "AT5G62162.1"; exon_number "1"; FPKM "0.0000000000"; frac "0.000000"; conf_lo "0.000000"; conf_hi "0.000000"; cov "0.000000";
Chr5	Cufflinks	transcript	24964700	24968520	441	+	.	gene_id "CUFF.13653"; transcript_id "AT5G62165.1"; FPKM "0.5288767800"; frac "0.342194"; conf_lo "0.116096"; conf_hi "0.941658"; cov "3.103479"; full_read_support "no";
Chr5	Cufflinks	exon	24964700	24965256	441	+	.	gene_id "CUFF.13653"; transcript_id "AT5G62165.1"; exon_number "1"; FPKM "0.5288767800"; frac "0.342194"; conf_lo "0.116096"; conf_hi "0.941658"; cov "3.103479";
Chr5	Cufflinks	exon	24966362	24966443	441	+	.	gene_id "CUFF.13653"; transcript_id "AT5G62165.1"; exon_number "2"; FPKM "0.5288767800"; frac "0.342194"; conf_lo "0.116096"; conf_hi "0.941658"; cov "3.103479";
Chr5	Cufflinks	exon	24966818	24966879	441	+	.	gene_id "CUFF.13653"; transcript_id "AT5G62165.1"; exon_number "3"; FPKM "0.5288767800"; frac "0.342194"; conf_lo "0.116096"; conf_hi "0.941658"; cov "3.103479";
Chr5	Cufflinks	exon	24967328	24967427	441	+	.	gene_id "CUFF.13653"; transcript_id "AT5G62165.1"; exon_number "4"; FPKM "0.5288767800"; frac "0.342194"; conf_lo "0.116096"; conf_hi "0.941658"; cov "3.103479";
Chr5	Cufflinks	exon	24967695	24967736	441	+	.	gene_id "CUFF.13653"; transcript_id "AT5G62165.1"; exon_number "5"; FPKM "0.5288767800"; frac "0.342194"; conf_lo "0.116096"; conf_hi "0.941658"; cov "3.103479";
Chr5	Cufflinks	exon	24967841	24967882	441	+	.	gene_id "CUFF.13653"; transcript_id "AT5G62165.1"; exon_number "6"; FPKM "0.5288767800"; frac "0.342194"; conf_lo "0.116096"; conf_hi "0.941658"; cov "3.103479";
Chr5	Cufflinks	exon	24968315	24968520	441	+	.	gene_id "CUFF.13653"; transcript_id "AT5G62165.1"; exon_number "7"; FPKM "0.5288767800"; frac "0.342194"; conf_lo "0.116096"; conf_hi "0.941658"; cov "3.103479";
Chr5	Cufflinks	transcript	24964745	24968520	1000	+	.	gene_id "CUFF.13653"; transcript_id "AT5G62165.2"; FPKM "1.1980246006"; frac "0.657806"; conf_lo "0.553875"; conf_hi "1.842174"; cov "7.030076"; full_read_support "no";
Chr5	Cufflinks	exon	24964745	24964959	1000	+	.	gene_id "CUFF.13653"; transcript_id "AT5G62165.2"; exon_number "1"; FPKM "1.1980246006"; frac "0.657806"; conf_lo "0.553875"; conf_hi "1.842174"; cov "7.030076";
Chr5	Cufflinks	exon	24965050	24965256	1000	+	.	gene_id "CUFF.13653"; transcript_id "AT5G62165.2"; exon_number "2"; FPKM "1.1980246006"; frac "0.657806"; conf_lo "0.553875"; conf_hi "1.842174"; cov "7.030076";
Chr5	Cufflinks	exon	24966362	24966443	1000	+	.	gene_id "CUFF.13653"; transcript_id "AT5G62165.2"; exon_number "3"; FPKM "1.1980246006"; frac "0.657806"; conf_lo "0.553875"; conf_hi "1.842174"; cov "7.030076";
Chr5	Cufflinks	exon	24966818	24966879	1000	+	.	gene_id "CUFF.13653"; transcript_id "AT5G62165.2"; exon_number "4"; FPKM "1.1980246006"; frac "0.657806"; conf_lo "0.553875"; conf_hi "1.842174"; cov "7.030076";
Chr5	Cufflinks	exon	24967328	24967427	1000	+	.	gene_id "CUFF.13653"; transcript_id "AT5G62165.2"; exon_number "5"; FPKM "1.1980246006"; frac "0.657806"; conf_lo "0.553875"; conf_hi "1.842174"; cov "7.030076";
Chr5	Cufflinks	exon	24967695	24967736	1000	+	.	gene_id "CUFF.13653"; transcript_id "AT5G62165.2"; exon_number "6"; FPKM "1.1980246006"; frac "0.657806"; conf_lo "0.553875"; conf_hi "1.842174"; cov "7.030076";
Chr5	Cufflinks	exon	24967841	24967882	1000	+	.	gene_id "CUFF.13653"; transcript_id "AT5G62165.2"; exon_number "7"; FPKM "1.1980246006"; frac "0.657806"; conf_lo "0.553875"; conf_hi "1.842174"; cov "7.030076";
Chr5	Cufflinks	exon	24968315	24968520	1000	+	.	gene_id "CUFF.13653"; transcript_id "AT5G62165.2"; exon_number "8"; FPKM "1.1980246006"; frac "0.657806"; conf_lo "0.553875"; conf_hi "1.842174"; cov "7.030076";
Chr5	Cufflinks	transcript	24964747	24968509	1	+	.	gene_id "CUFF.13653"; transcript_id "AT5G62165.5"; FPKM "0.0000000000"; frac "0.000000"; conf_lo "0.000000"; conf_hi "0.149747"; cov "0.000000"; full_read_support "no";
Chr5	Cufflinks	exon	24964747	24964959	1	+	.	gene_id "CUFF.13653"; transcript_id "AT5G62165.5"; exon_number "1"; FPKM "0.0000000000"; frac "0.000000"; conf_lo "0.000000"; conf_hi "0.149747"; cov "0.000000";
Chr5	Cufflinks	exon	24965050	24965256	1	+	.	gene_id "CUFF.13653"; transcript_id "AT5G62165.5"; exon_number "2"; FPKM "0.0000000000"; frac "0.000000"; conf_lo "0.000000"; conf_hi "0.149747"; cov "0.000000";
Chr5	Cufflinks	exon	24966362	24966443	1	+	.	gene_id "CUFF.13653"; transcript_id "AT5G62165.5"; exon_number "3"; FPKM "0.0000000000"; frac "0.000000"; conf_lo "0.000000"; conf_hi "0.149747"; cov "0.000000";
Chr5	Cufflinks	exon	24967328	24967427	1	+	.	gene_id "CUFF.13653"; transcript_id "AT5G62165.5"; exon_number "4"; FPKM "0.0000000000"; frac "0.000000"; conf_lo "0.000000"; conf_hi "0.149747"; cov "0.000000";
Chr5	Cufflinks	exon	24967695	24967736	1	+	.	gene_id "CUFF.13653"; transcript_id "AT5G62165.5"; exon_number "5"; FPKM "0.0000000000"; frac "0.000000"; conf_lo "0.000000"; conf_hi "0.149747"; cov "0.000000";
Chr5	Cufflinks	exon	24967841	24967882	1	+	.	gene_id "CUFF.13653"; transcript_id "AT5G62165.5"; exon_number "6"; FPKM "0.0000000000"; frac "0.000000"; conf_lo "0.000000"; conf_hi "0.149747"; cov "0.000000";
Chr5	Cufflinks	exon	24968315	24968509	1	+	.	gene_id "CUFF.13653"; transcript_id "AT5G62165.5"; exon_number "7"; FPKM "0.0000000000"; frac "0.000000"; conf_lo "0.000000"; conf_hi "0.149747"; cov "0.000000";
Chr5	Cufflinks	transcript	24964747	24968509	1	+	.	gene_id "CUFF.13653"; transcript_id "AT5G62165.4"; FPKM "0.0000000000"; frac "0.000000"; conf_lo "0.000000"; conf_hi "0.143034"; cov "0.000000"; full_read_support "no";
Chr5	Cufflinks	exon	24964747	24964959	1	+	.	gene_id "CUFF.13653"; transcript_id "AT5G62165.4"; exon_number "1"; FPKM "0.0000000000"; frac "0.000000"; conf_lo "0.000000"; conf_hi "0.143034"; cov "0.000000";
Chr5	Cufflinks	exon	24965038	24965256	1	+	.	gene_id "CUFF.13653"; transcript_id "AT5G62165.4"; exon_number "2"; FPKM "0.0000000000"; frac "0.000000"; conf_lo "0.000000"; conf_hi "0.143034"; cov "0.000000";
Chr5	Cufflinks	exon	24966362	24966443	1	+	.	gene_id "CUFF.13653"; transcript_id "AT5G62165.4"; exon_number "3"; FPKM "0.0000000000"; frac "0.000000"; conf_lo "0.000000"; conf_hi "0.143034"; cov "0.000000";
Chr5	Cufflinks	exon	24966818	24966879	1	+	.	gene_id "CUFF.13653"; transcript_id "AT5G62165.4"; exon_number "4"; FPKM "0.0000000000"; frac "0.000000"; conf_lo "0.000000"; conf_hi "0.143034"; cov "0.000000";
Chr5	Cufflinks	exon	24967328	24967427	1	+	.	gene_id "CUFF.13653"; transcript_id "AT5G62165.4"; exon_number "5"; FPKM "0.0000000000"; frac "0.000000"; conf_lo "0.000000"; conf_hi "0.143034"; cov "0.000000";
Chr5	Cufflinks	exon	24967841	24967882	1	+	.	gene_id "CUFF.13653"; transcript_id "AT5G62165.4"; exon_number "6"; FPKM "0.0000000000"; frac "0.000000"; conf_lo "0.000000"; conf_hi "0.143034"; cov "0.000000";
Chr5	Cufflinks	exon	24968315	24968509	1	+	.	gene_id "CUFF.13653"; transcript_id "AT5G62165.4"; exon_number "7"; FPKM "0.0000000000"; frac "0.000000"; conf_lo "0.000000"; conf_hi "0.143034"; cov "0.000000";
Chr5	Cufflinks	transcript	24964760	24968520	1	+	.	gene_id "CUFF.13653"; transcript_id "AT5G62165.3"; FPKM "0.0000000000"; frac "0.000000"; conf_lo "0.000000"; conf_hi "0.135444"; cov "0.000000"; full_read_support "no";
Chr5	Cufflinks	exon	24964760	24964959	1	+	.	gene_id "CUFF.13653"; transcript_id "AT5G62165.3"; exon_number "1"; FPKM "0.0000000000"; frac "0.000000"; conf_lo "0.000000"; conf_hi "0.135444"; cov "0.000000";
Chr5	Cufflinks	exon	24965038	24965256	1	+	.	gene_id "CUFF.13653"; transcript_id "AT5G62165.3"; exon_number "2"; FPKM "0.0000000000"; frac "0.000000"; conf_lo "0.000000"; conf_hi "0.135444"; cov "0.000000";
Chr5	Cufflinks	exon	24966362	24966443	1	+	.	gene_id "CUFF.13653"; transcript_id "AT5G62165.3"; exon_number "3"; FPKM "0.0000000000"; frac "0.000000"; conf_lo "0.000000"; conf_hi "0.135444"; cov "0.000000";
Chr5	Cufflinks	exon	24966818	24966879	1	+	.	gene_id "CUFF.13653"; transcript_id "AT5G62165.3"; exon_number "4"; FPKM "0.0000000000"; frac "0.000000"; conf_lo "0.000000"; conf_hi "0.135444"; cov "0.000000";
Chr5	Cufflinks	exon	24967328	24967427	1	+	.	gene_id "CUFF.13653"; transcript_id "AT5G62165.3"; exon_number "5"; FPKM "0.0000000000"; frac "0.000000"; conf_lo "0.000000"; conf_hi "0.135444"; cov "0.000000";
Chr5	Cufflinks	exon	24967695	24967736	1	+	.	gene_id "CUFF.13653"; transcript_id "AT5G62165.3"; exon_number "6"; FPKM "0.0000000000"; frac "0.000000"; conf_lo "0.000000"; conf_hi "0.135444"; cov "0.000000";
Chr5	Cufflinks	exon	24967841	24967882	1	+	.	gene_id "CUFF.13653"; transcript_id "AT5G62165.3"; exon_number "7"; FPKM "0.0000000000"; frac "0.000000"; conf_lo "0.000000"; conf_hi "0.135444"; cov "0.000000";
Chr5	Cufflinks	exon	24968315	24968520	1	+	.	gene_id "CUFF.13653"; transcript_id "AT5G62165.3"; exon_number "8"; FPKM "0.0000000000"; frac "0.000000"; conf_lo "0.000000"; conf_hi "0.135444"; cov "0.000000";
Chr5	Cufflinks	transcript	24972977	24975549	527	-	.	gene_id "CUFF.13654"; transcript_id "CUFF.13654.1"; FPKM "0.3755353939"; frac "0.278336"; conf_lo "0.143718"; conf_hi "0.607352"; cov "2.204093"; full_read_support "no";
Chr5	Cufflinks	exon	24972977	24973876	527	-	.	gene_id "CUFF.13654"; transcript_id "CUFF.13654.1"; exon_number "1"; FPKM "0.3755353939"; frac "0.278336"; conf_lo "0.143718"; conf_hi "0.607352"; cov "2.204093";
Chr5	Cufflinks	exon	24973956	24975005	527	-	.	gene_id "CUFF.13654"; transcript_id "CUFF.13654.1"; exon_number "2"; FPKM "0.3755353939"; frac "0.278336"; conf_lo "0.143718"; conf_hi "0.607352"; cov "2.204093";
Chr5	Cufflinks	exon	24975103	24975185	527	-	.	gene_id "CUFF.13654"; transcript_id "CUFF.13654.1"; exon_number "3"; FPKM "0.3755353939"; frac "0.278336"; conf_lo "0.143718"; conf_hi "0.607352"; cov "2.204093";
Chr5	Cufflinks	exon	24975265	24975549	527	-	.	gene_id "CUFF.13654"; transcript_id "CUFF.13654.1"; exon_number "4"; FPKM "0.3755353939"; frac "0.278336"; conf_lo "0.143718"; conf_hi "0.607352"; cov "2.204093";
Chr5	Cufflinks	transcript	24972977	24975549	1000	-	.	gene_id "CUFF.13654"; transcript_id "AT5G62170.1"; FPKM "0.7122006040"; frac "0.529357"; conf_lo "0.415999"; conf_hi "1.008402"; cov "4.180049"; full_read_support "no";
Chr5	Cufflinks	exon	24972977	24973876	1000	-	.	gene_id "CUFF.13654"; transcript_id "AT5G62170.1"; exon_number "1"; FPKM "0.7122006040"; frac "0.529357"; conf_lo "0.415999"; conf_hi "1.008402"; cov "4.180049";
Chr5	Cufflinks	exon	24973956	24975005	1000	-	.	gene_id "CUFF.13654"; transcript_id "AT5G62170.1"; exon_number "2"; FPKM "0.7122006040"; frac "0.529357"; conf_lo "0.415999"; conf_hi "1.008402"; cov "4.180049";
Chr5	Cufflinks	exon	24975103	24975191	1000	-	.	gene_id "CUFF.13654"; transcript_id "AT5G62170.1"; exon_number "3"; FPKM "0.7122006040"; frac "0.529357"; conf_lo "0.415999"; conf_hi "1.008402"; cov "4.180049";
Chr5	Cufflinks	exon	24975265	24975549	1000	-	.	gene_id "CUFF.13654"; transcript_id "AT5G62170.1"; exon_number "4"; FPKM "0.7122006040"; frac "0.529357"; conf_lo "0.415999"; conf_hi "1.008402"; cov "4.180049";
Chr5	Cufflinks	transcript	24978844	24979849	1000	-	.	gene_id "AT5G62180"; transcript_id "AT5G62180.1"; FPKM "2.0615546575"; frac "0.581818"; conf_lo "1.318833"; conf_hi "2.804277"; cov "12.084258"; full_read_support "yes";
Chr5	Cufflinks	exon	24978844	24979849	1000	-	.	gene_id "AT5G62180"; transcript_id "AT5G62180.1"; exon_number "1"; FPKM "2.0615546575"; frac "0.581818"; conf_lo "1.318833"; conf_hi "2.804277"; cov "12.084258";
Chr5	Cufflinks	transcript	24980268	24983973	1000	-	.	gene_id "CUFF.13657"; transcript_id "AT5G62190.1"; FPKM "39.1191492426"; frac "0.805697"; conf_lo "36.512263"; conf_hi "41.726035"; cov "229.690687"; full_read_support "yes";
Chr5	Cufflinks	exon	24980268	24980875	1000	-	.	gene_id "CUFF.13657"; transcript_id "AT5G62190.1"; exon_number "1"; FPKM "39.1191492426"; frac "0.805697"; conf_lo "36.512263"; conf_hi "41.726035"; cov "229.690687";
Chr5	Cufflinks	exon	24980960	24981054	1000	-	.	gene_id "CUFF.13657"; transcript_id "AT5G62190.1"; exon_number "2"; FPKM "39.1191492426"; frac "0.805697"; conf_lo "36.512263"; conf_hi "41.726035"; cov "229.690687";
Chr5	Cufflinks	exon	24981139	24981235	1000	-	.	gene_id "CUFF.13657"; transcript_id "AT5G62190.1"; exon_number "3"; FPKM "39.1191492426"; frac "0.805697"; conf_lo "36.512263"; conf_hi "41.726035"; cov "229.690687";
Chr5	Cufflinks	exon	24981326	24981494	1000	-	.	gene_id "CUFF.13657"; transcript_id "AT5G62190.1"; exon_number "4"; FPKM "39.1191492426"; frac "0.805697"; conf_lo "36.512263"; conf_hi "41.726035"; cov "229.690687";
Chr5	Cufflinks	exon	24981607	24981667	1000	-	.	gene_id "CUFF.13657"; transcript_id "AT5G62190.1"; exon_number "5"; FPKM "39.1191492426"; frac "0.805697"; conf_lo "36.512263"; conf_hi "41.726035"; cov "229.690687";
Chr5	Cufflinks	exon	24981754	24981855	1000	-	.	gene_id "CUFF.13657"; transcript_id "AT5G62190.1"; exon_number "6"; FPKM "39.1191492426"; frac "0.805697"; conf_lo "36.512263"; conf_hi "41.726035"; cov "229.690687";
Chr5	Cufflinks	exon	24981989	24982100	1000	-	.	gene_id "CUFF.13657"; transcript_id "AT5G62190.1"; exon_number "7"; FPKM "39.1191492426"; frac "0.805697"; conf_lo "36.512263"; conf_hi "41.726035"; cov "229.690687";
Chr5	Cufflinks	exon	24982184	24982338	1000	-	.	gene_id "CUFF.13657"; transcript_id "AT5G62190.1"; exon_number "8"; FPKM "39.1191492426"; frac "0.805697"; conf_lo "36.512263"; conf_hi "41.726035"; cov "229.690687";
Chr5	Cufflinks	exon	24982453	24982523	1000	-	.	gene_id "CUFF.13657"; transcript_id "AT5G62190.1"; exon_number "9"; FPKM "39.1191492426"; frac "0.805697"; conf_lo "36.512263"; conf_hi "41.726035"; cov "229.690687";
Chr5	Cufflinks	exon	24982604	24982715	1000	-	.	gene_id "CUFF.13657"; transcript_id "AT5G62190.1"; exon_number "10"; FPKM "39.1191492426"; frac "0.805697"; conf_lo "36.512263"; conf_hi "41.726035"; cov "229.690687";
Chr5	Cufflinks	exon	24982838	24982978	1000	-	.	gene_id "CUFF.13657"; transcript_id "AT5G62190.1"; exon_number "11"; FPKM "39.1191492426"; frac "0.805697"; conf_lo "36.512263"; conf_hi "41.726035"; cov "229.690687";
Chr5	Cufflinks	exon	24983069	24983203	1000	-	.	gene_id "CUFF.13657"; transcript_id "AT5G62190.1"; exon_number "12"; FPKM "39.1191492426"; frac "0.805697"; conf_lo "36.512263"; conf_hi "41.726035"; cov "229.690687";
Chr5	Cufflinks	exon	24983448	24983973	1000	-	.	gene_id "CUFF.13657"; transcript_id "AT5G62190.1"; exon_number "13"; FPKM "39.1191492426"; frac "0.805697"; conf_lo "36.512263"; conf_hi "41.726035"; cov "229.690687";
Chr5	Cufflinks	transcript	24982429	24984063	585	-	.	gene_id "CUFF.13657"; transcript_id "CUFF.13657.2"; FPKM "22.9068258821"; frac "0.194303"; conf_lo "19.932781"; conf_hi "25.880871"; cov "134.498952"; full_read_support "yes";
Chr5	Cufflinks	exon	24982429	24982523	585	-	.	gene_id "CUFF.13657"; transcript_id "CUFF.13657.2"; exon_number "1"; FPKM "22.9068258821"; frac "0.194303"; conf_lo "19.932781"; conf_hi "25.880871"; cov "134.498952";
Chr5	Cufflinks	exon	24982604	24982715	585	-	.	gene_id "CUFF.13657"; transcript_id "CUFF.13657.2"; exon_number "2"; FPKM "22.9068258821"; frac "0.194303"; conf_lo "19.932781"; conf_hi "25.880871"; cov "134.498952";
Chr5	Cufflinks	exon	24982838	24982978	585	-	.	gene_id "CUFF.13657"; transcript_id "CUFF.13657.2"; exon_number "3"; FPKM "22.9068258821"; frac "0.194303"; conf_lo "19.932781"; conf_hi "25.880871"; cov "134.498952";
Chr5	Cufflinks	exon	24983069	24983203	585	-	.	gene_id "CUFF.13657"; transcript_id "CUFF.13657.2"; exon_number "4"; FPKM "22.9068258821"; frac "0.194303"; conf_lo "19.932781"; conf_hi "25.880871"; cov "134.498952";
Chr5	Cufflinks	exon	24983448	24984063	585	-	.	gene_id "CUFF.13657"; transcript_id "CUFF.13657.2"; exon_number "5"; FPKM "22.9068258821"; frac "0.194303"; conf_lo "19.932781"; conf_hi "25.880871"; cov "134.498952";
Chr5	Cufflinks	transcript	24984236	24985711	1000	-	.	gene_id "AT5G62200"; transcript_id "AT5G62200.1"; FPKM "17.1283410743"; frac "1.000000"; conf_lo "14.754463"; conf_hi "19.502219"; cov "100.499270"; full_read_support "yes";
Chr5	Cufflinks	exon	24984236	24984798	1000	-	.	gene_id "AT5G62200"; transcript_id "AT5G62200.1"; exon_number "1"; FPKM "17.1283410743"; frac "1.000000"; conf_lo "14.754463"; conf_hi "19.502219"; cov "100.499270";
Chr5	Cufflinks	exon	24985326	24985436	1000	-	.	gene_id "AT5G62200"; transcript_id "AT5G62200.1"; exon_number "2"; FPKM "17.1283410743"; frac "1.000000"; conf_lo "14.754463"; conf_hi "19.502219"; cov "100.499270";
Chr5	Cufflinks	exon	24985549	24985711	1000	-	.	gene_id "AT5G62200"; transcript_id "AT5G62200.1"; exon_number "3"; FPKM "17.1283410743"; frac "1.000000"; conf_lo "14.754463"; conf_hi "19.502219"; cov "100.499270";
Chr5	Cufflinks	transcript	24986327	24987489	1000	-	.	gene_id "AT5G62210"; transcript_id "AT5G62210.1"; FPKM "2.1057269908"; frac "1.000000"; conf_lo "1.309837"; conf_hi "2.901617"; cov "12.366019"; full_read_support "yes";
Chr5	Cufflinks	exon	24986327	24986979	1000	-	.	gene_id "AT5G62210"; transcript_id "AT5G62210.1"; exon_number "1"; FPKM "2.1057269908"; frac "1.000000"; conf_lo "1.309837"; conf_hi "2.901617"; cov "12.366019";
Chr5	Cufflinks	exon	24987265	24987489	1000	-	.	gene_id "AT5G62210"; transcript_id "AT5G62210.1"; exon_number "2"; FPKM "2.1057269908"; frac "1.000000"; conf_lo "1.309837"; conf_hi "2.901617"; cov "12.366019";
Chr5	Cufflinks	transcript	24988456	24990009	1000	-	.	gene_id "AT5G62220"; transcript_id "AT5G62220.1"; FPKM "3.3158278141"; frac "1.000000"; conf_lo "2.585188"; conf_hi "4.046467"; cov "19.461975"; full_read_support "yes";
Chr5	Cufflinks	exon	24988456	24990009	1000	-	.	gene_id "AT5G62220"; transcript_id "AT5G62220.1"; exon_number "1"; FPKM "3.3158278141"; frac "1.000000"; conf_lo "2.585188"; conf_hi "4.046467"; cov "19.461975";
Chr5	Cufflinks	transcript	24996129	25002399	216	+	.	gene_id "CUFF.13658"; transcript_id "CUFF.13658.1"; FPKM "0.1664211658"; frac "0.130515"; conf_lo "0.029866"; conf_hi "0.302976"; cov "0.977421"; full_read_support "no";
Chr5	Cufflinks	exon	24996129	24996520	216	+	.	gene_id "CUFF.13658"; transcript_id "CUFF.13658.1"; exon_number "1"; FPKM "0.1664211658"; frac "0.130515"; conf_lo "0.029866"; conf_hi "0.302976"; cov "0.977421";
Chr5	Cufflinks	exon	24997089	24997227	216	+	.	gene_id "CUFF.13658"; transcript_id "CUFF.13658.1"; exon_number "2"; FPKM "0.1664211658"; frac "0.130515"; conf_lo "0.029866"; conf_hi "0.302976"; cov "0.977421";
Chr5	Cufflinks	exon	24997334	24997405	216	+	.	gene_id "CUFF.13658"; transcript_id "CUFF.13658.1"; exon_number "3"; FPKM "0.1664211658"; frac "0.130515"; conf_lo "0.029866"; conf_hi "0.302976"; cov "0.977421";
Chr5	Cufflinks	exon	24997502	24997573	216	+	.	gene_id "CUFF.13658"; transcript_id "CUFF.13658.1"; exon_number "4"; FPKM "0.1664211658"; frac "0.130515"; conf_lo "0.029866"; conf_hi "0.302976"; cov "0.977421";
Chr5	Cufflinks	exon	24997654	24997725	216	+	.	gene_id "CUFF.13658"; transcript_id "CUFF.13658.1"; exon_number "5"; FPKM "0.1664211658"; frac "0.130515"; conf_lo "0.029866"; conf_hi "0.302976"; cov "0.977421";
Chr5	Cufflinks	exon	24997842	24997913	216	+	.	gene_id "CUFF.13658"; transcript_id "CUFF.13658.1"; exon_number "6"; FPKM "0.1664211658"; frac "0.130515"; conf_lo "0.029866"; conf_hi "0.302976"; cov "0.977421";
Chr5	Cufflinks	exon	24998009	24998080	216	+	.	gene_id "CUFF.13658"; transcript_id "CUFF.13658.1"; exon_number "7"; FPKM "0.1664211658"; frac "0.130515"; conf_lo "0.029866"; conf_hi "0.302976"; cov "0.977421";
Chr5	Cufflinks	exon	24998172	24998427	216	+	.	gene_id "CUFF.13658"; transcript_id "CUFF.13658.1"; exon_number "8"; FPKM "0.1664211658"; frac "0.130515"; conf_lo "0.029866"; conf_hi "0.302976"; cov "0.977421";
Chr5	Cufflinks	exon	24998505	24998573	216	+	.	gene_id "CUFF.13658"; transcript_id "CUFF.13658.1"; exon_number "9"; FPKM "0.1664211658"; frac "0.130515"; conf_lo "0.029866"; conf_hi "0.302976"; cov "0.977421";
Chr5	Cufflinks	exon	24998659	24998730	216	+	.	gene_id "CUFF.13658"; transcript_id "CUFF.13658.1"; exon_number "10"; FPKM "0.1664211658"; frac "0.130515"; conf_lo "0.029866"; conf_hi "0.302976"; cov "0.977421";
Chr5	Cufflinks	exon	24998818	24998889	216	+	.	gene_id "CUFF.13658"; transcript_id "CUFF.13658.1"; exon_number "11"; FPKM "0.1664211658"; frac "0.130515"; conf_lo "0.029866"; conf_hi "0.302976"; cov "0.977421";
Chr5	Cufflinks	exon	24998982	24999053	216	+	.	gene_id "CUFF.13658"; transcript_id "CUFF.13658.1"; exon_number "12"; FPKM "0.1664211658"; frac "0.130515"; conf_lo "0.029866"; conf_hi "0.302976"; cov "0.977421";
Chr5	Cufflinks	exon	24999143	24999214	216	+	.	gene_id "CUFF.13658"; transcript_id "CUFF.13658.1"; exon_number "13"; FPKM "0.1664211658"; frac "0.130515"; conf_lo "0.029866"; conf_hi "0.302976"; cov "0.977421";
Chr5	Cufflinks	exon	24999619	24999690	216	+	.	gene_id "CUFF.13658"; transcript_id "CUFF.13658.1"; exon_number "14"; FPKM "0.1664211658"; frac "0.130515"; conf_lo "0.029866"; conf_hi "0.302976"; cov "0.977421";
Chr5	Cufflinks	exon	24999777	24999848	216	+	.	gene_id "CUFF.13658"; transcript_id "CUFF.13658.1"; exon_number "15"; FPKM "0.1664211658"; frac "0.130515"; conf_lo "0.029866"; conf_hi "0.302976"; cov "0.977421";
Chr5	Cufflinks	exon	24999933	25000004	216	+	.	gene_id "CUFF.13658"; transcript_id "CUFF.13658.1"; exon_number "16"; FPKM "0.1664211658"; frac "0.130515"; conf_lo "0.029866"; conf_hi "0.302976"; cov "0.977421";
Chr5	Cufflinks	exon	25000079	25000150	216	+	.	gene_id "CUFF.13658"; transcript_id "CUFF.13658.1"; exon_number "17"; FPKM "0.1664211658"; frac "0.130515"; conf_lo "0.029866"; conf_hi "0.302976"; cov "0.977421";
Chr5	Cufflinks	exon	25000229	25000300	216	+	.	gene_id "CUFF.13658"; transcript_id "CUFF.13658.1"; exon_number "18"; FPKM "0.1664211658"; frac "0.130515"; conf_lo "0.029866"; conf_hi "0.302976"; cov "0.977421";
Chr5	Cufflinks	exon	25000402	25000473	216	+	.	gene_id "CUFF.13658"; transcript_id "CUFF.13658.1"; exon_number "19"; FPKM "0.1664211658"; frac "0.130515"; conf_lo "0.029866"; conf_hi "0.302976"; cov "0.977421";
Chr5	Cufflinks	exon	25000559	25000629	216	+	.	gene_id "CUFF.13658"; transcript_id "CUFF.13658.1"; exon_number "20"; FPKM "0.1664211658"; frac "0.130515"; conf_lo "0.029866"; conf_hi "0.302976"; cov "0.977421";
Chr5	Cufflinks	exon	25000716	25000844	216	+	.	gene_id "CUFF.13658"; transcript_id "CUFF.13658.1"; exon_number "21"; FPKM "0.1664211658"; frac "0.130515"; conf_lo "0.029866"; conf_hi "0.302976"; cov "0.977421";
Chr5	Cufflinks	exon	25000924	25001262	216	+	.	gene_id "CUFF.13658"; transcript_id "CUFF.13658.1"; exon_number "22"; FPKM "0.1664211658"; frac "0.130515"; conf_lo "0.029866"; conf_hi "0.302976"; cov "0.977421";
Chr5	Cufflinks	exon	25001355	25001725	216	+	.	gene_id "CUFF.13658"; transcript_id "CUFF.13658.1"; exon_number "23"; FPKM "0.1664211658"; frac "0.130515"; conf_lo "0.029866"; conf_hi "0.302976"; cov "0.977421";
Chr5	Cufflinks	exon	25001804	25002399	216	+	.	gene_id "CUFF.13658"; transcript_id "CUFF.13658.1"; exon_number "24"; FPKM "0.1664211658"; frac "0.130515"; conf_lo "0.029866"; conf_hi "0.302976"; cov "0.977421";
Chr5	Cufflinks	transcript	24996129	25002322	1	+	.	gene_id "CUFF.13658"; transcript_id "AT5G62230.2"; FPKM "0.0000000000"; frac "0.000000"; conf_lo "0.000000"; conf_hi "0.033433"; cov "0.000000"; full_read_support "no";
Chr5	Cufflinks	exon	24996129	24996520	1	+	.	gene_id "CUFF.13658"; transcript_id "AT5G62230.2"; exon_number "1"; FPKM "0.0000000000"; frac "0.000000"; conf_lo "0.000000"; conf_hi "0.033433"; cov "0.000000";
Chr5	Cufflinks	exon	24997089	24997227	1	+	.	gene_id "CUFF.13658"; transcript_id "AT5G62230.2"; exon_number "2"; FPKM "0.0000000000"; frac "0.000000"; conf_lo "0.000000"; conf_hi "0.033433"; cov "0.000000";
Chr5	Cufflinks	exon	24997334	24997405	1	+	.	gene_id "CUFF.13658"; transcript_id "AT5G62230.2"; exon_number "3"; FPKM "0.0000000000"; frac "0.000000"; conf_lo "0.000000"; conf_hi "0.033433"; cov "0.000000";
Chr5	Cufflinks	exon	24997502	24997573	1	+	.	gene_id "CUFF.13658"; transcript_id "AT5G62230.2"; exon_number "4"; FPKM "0.0000000000"; frac "0.000000"; conf_lo "0.000000"; conf_hi "0.033433"; cov "0.000000";
Chr5	Cufflinks	exon	24997654	24997725	1	+	.	gene_id "CUFF.13658"; transcript_id "AT5G62230.2"; exon_number "5"; FPKM "0.0000000000"; frac "0.000000"; conf_lo "0.000000"; conf_hi "0.033433"; cov "0.000000";
Chr5	Cufflinks	exon	24997842	24997913	1	+	.	gene_id "CUFF.13658"; transcript_id "AT5G62230.2"; exon_number "6"; FPKM "0.0000000000"; frac "0.000000"; conf_lo "0.000000"; conf_hi "0.033433"; cov "0.000000";
Chr5	Cufflinks	exon	24998009	24998080	1	+	.	gene_id "CUFF.13658"; transcript_id "AT5G62230.2"; exon_number "7"; FPKM "0.0000000000"; frac "0.000000"; conf_lo "0.000000"; conf_hi "0.033433"; cov "0.000000";
Chr5	Cufflinks	exon	24998172	24998243	1	+	.	gene_id "CUFF.13658"; transcript_id "AT5G62230.2"; exon_number "8"; FPKM "0.0000000000"; frac "0.000000"; conf_lo "0.000000"; conf_hi "0.033433"; cov "0.000000";
Chr5	Cufflinks	exon	24998356	24998427	1	+	.	gene_id "CUFF.13658"; transcript_id "AT5G62230.2"; exon_number "9"; FPKM "0.0000000000"; frac "0.000000"; conf_lo "0.000000"; conf_hi "0.033433"; cov "0.000000";
Chr5	Cufflinks	exon	24998505	24998573	1	+	.	gene_id "CUFF.13658"; transcript_id "AT5G62230.2"; exon_number "10"; FPKM "0.0000000000"; frac "0.000000"; conf_lo "0.000000"; conf_hi "0.033433"; cov "0.000000";
Chr5	Cufflinks	exon	24998659	24998730	1	+	.	gene_id "CUFF.13658"; transcript_id "AT5G62230.2"; exon_number "11"; FPKM "0.0000000000"; frac "0.000000"; conf_lo "0.000000"; conf_hi "0.033433"; cov "0.000000";
Chr5	Cufflinks	exon	24998818	24998889	1	+	.	gene_id "CUFF.13658"; transcript_id "AT5G62230.2"; exon_number "12"; FPKM "0.0000000000"; frac "0.000000"; conf_lo "0.000000"; conf_hi "0.033433"; cov "0.000000";
Chr5	Cufflinks	exon	24998982	24999053	1	+	.	gene_id "CUFF.13658"; transcript_id "AT5G62230.2"; exon_number "13"; FPKM "0.0000000000"; frac "0.000000"; conf_lo "0.000000"; conf_hi "0.033433"; cov "0.000000";
Chr5	Cufflinks	exon	24999143	24999214	1	+	.	gene_id "CUFF.13658"; transcript_id "AT5G62230.2"; exon_number "14"; FPKM "0.0000000000"; frac "0.000000"; conf_lo "0.000000"; conf_hi "0.033433"; cov "0.000000";
Chr5	Cufflinks	exon	24999619	24999690	1	+	.	gene_id "CUFF.13658"; transcript_id "AT5G62230.2"; exon_number "15"; FPKM "0.0000000000"; frac "0.000000"; conf_lo "0.000000"; conf_hi "0.033433"; cov "0.000000";
Chr5	Cufflinks	exon	24999777	24999848	1	+	.	gene_id "CUFF.13658"; transcript_id "AT5G62230.2"; exon_number "16"; FPKM "0.0000000000"; frac "0.000000"; conf_lo "0.000000"; conf_hi "0.033433"; cov "0.000000";
Chr5	Cufflinks	exon	24999933	25000004	1	+	.	gene_id "CUFF.13658"; transcript_id "AT5G62230.2"; exon_number "17"; FPKM "0.0000000000"; frac "0.000000"; conf_lo "0.000000"; conf_hi "0.033433"; cov "0.000000";
Chr5	Cufflinks	exon	25000079	25000150	1	+	.	gene_id "CUFF.13658"; transcript_id "AT5G62230.2"; exon_number "18"; FPKM "0.0000000000"; frac "0.000000"; conf_lo "0.000000"; conf_hi "0.033433"; cov "0.000000";
Chr5	Cufflinks	exon	25000229	25000300	1	+	.	gene_id "CUFF.13658"; transcript_id "AT5G62230.2"; exon_number "19"; FPKM "0.0000000000"; frac "0.000000"; conf_lo "0.000000"; conf_hi "0.033433"; cov "0.000000";
Chr5	Cufflinks	exon	25000402	25000473	1	+	.	gene_id "CUFF.13658"; transcript_id "AT5G62230.2"; exon_number "20"; FPKM "0.0000000000"; frac "0.000000"; conf_lo "0.000000"; conf_hi "0.033433"; cov "0.000000";
Chr5	Cufflinks	exon	25000559	25000629	1	+	.	gene_id "CUFF.13658"; transcript_id "AT5G62230.2"; exon_number "21"; FPKM "0.0000000000"; frac "0.000000"; conf_lo "0.000000"; conf_hi "0.033433"; cov "0.000000";
Chr5	Cufflinks	exon	25000716	25000844	1	+	.	gene_id "CUFF.13658"; transcript_id "AT5G62230.2"; exon_number "22"; FPKM "0.0000000000"; frac "0.000000"; conf_lo "0.000000"; conf_hi "0.033433"; cov "0.000000";
Chr5	Cufflinks	exon	25000924	25001262	1	+	.	gene_id "CUFF.13658"; transcript_id "AT5G62230.2"; exon_number "23"; FPKM "0.0000000000"; frac "0.000000"; conf_lo "0.000000"; conf_hi "0.033433"; cov "0.000000";
Chr5	Cufflinks	exon	25001355	25001725	1	+	.	gene_id "CUFF.13658"; transcript_id "AT5G62230.2"; exon_number "24"; FPKM "0.0000000000"; frac "0.000000"; conf_lo "0.000000"; conf_hi "0.033433"; cov "0.000000";
Chr5	Cufflinks	exon	25001804	25002322	1	+	.	gene_id "CUFF.13658"; transcript_id "AT5G62230.2"; exon_number "25"; FPKM "0.0000000000"; frac "0.000000"; conf_lo "0.000000"; conf_hi "0.033433"; cov "0.000000";
Chr5	Cufflinks	transcript	24996129	25002399	228	+	.	gene_id "CUFF.13658"; transcript_id "CUFF.13658.3"; FPKM "0.1755065925"; frac "0.142776"; conf_lo "0.029945"; conf_hi "0.321068"; cov "1.030782"; full_read_support "no";
Chr5	Cufflinks	exon	24996129	24996520	228	+	.	gene_id "CUFF.13658"; transcript_id "CUFF.13658.3"; exon_number "1"; FPKM "0.1755065925"; frac "0.142776"; conf_lo "0.029945"; conf_hi "0.321068"; cov "1.030782";
Chr5	Cufflinks	exon	24997087	24997227	228	+	.	gene_id "CUFF.13658"; transcript_id "CUFF.13658.3"; exon_number "2"; FPKM "0.1755065925"; frac "0.142776"; conf_lo "0.029945"; conf_hi "0.321068"; cov "1.030782";
Chr5	Cufflinks	exon	24997334	24997405	228	+	.	gene_id "CUFF.13658"; transcript_id "CUFF.13658.3"; exon_number "3"; FPKM "0.1755065925"; frac "0.142776"; conf_lo "0.029945"; conf_hi "0.321068"; cov "1.030782";
Chr5	Cufflinks	exon	24997502	24997573	228	+	.	gene_id "CUFF.13658"; transcript_id "CUFF.13658.3"; exon_number "4"; FPKM "0.1755065925"; frac "0.142776"; conf_lo "0.029945"; conf_hi "0.321068"; cov "1.030782";
Chr5	Cufflinks	exon	24997654	24997725	228	+	.	gene_id "CUFF.13658"; transcript_id "CUFF.13658.3"; exon_number "5"; FPKM "0.1755065925"; frac "0.142776"; conf_lo "0.029945"; conf_hi "0.321068"; cov "1.030782";
Chr5	Cufflinks	exon	24997842	24997913	228	+	.	gene_id "CUFF.13658"; transcript_id "CUFF.13658.3"; exon_number "6"; FPKM "0.1755065925"; frac "0.142776"; conf_lo "0.029945"; conf_hi "0.321068"; cov "1.030782";
Chr5	Cufflinks	exon	24998009	24998080	228	+	.	gene_id "CUFF.13658"; transcript_id "CUFF.13658.3"; exon_number "7"; FPKM "0.1755065925"; frac "0.142776"; conf_lo "0.029945"; conf_hi "0.321068"; cov "1.030782";
Chr5	Cufflinks	exon	24998172	24998243	228	+	.	gene_id "CUFF.13658"; transcript_id "CUFF.13658.3"; exon_number "8"; FPKM "0.1755065925"; frac "0.142776"; conf_lo "0.029945"; conf_hi "0.321068"; cov "1.030782";
Chr5	Cufflinks	exon	24998356	24998427	228	+	.	gene_id "CUFF.13658"; transcript_id "CUFF.13658.3"; exon_number "9"; FPKM "0.1755065925"; frac "0.142776"; conf_lo "0.029945"; conf_hi "0.321068"; cov "1.030782";
Chr5	Cufflinks	exon	24998505	24998573	228	+	.	gene_id "CUFF.13658"; transcript_id "CUFF.13658.3"; exon_number "10"; FPKM "0.1755065925"; frac "0.142776"; conf_lo "0.029945"; conf_hi "0.321068"; cov "1.030782";
Chr5	Cufflinks	exon	24998659	24998889	228	+	.	gene_id "CUFF.13658"; transcript_id "CUFF.13658.3"; exon_number "11"; FPKM "0.1755065925"; frac "0.142776"; conf_lo "0.029945"; conf_hi "0.321068"; cov "1.030782";
Chr5	Cufflinks	exon	24998982	24999053	228	+	.	gene_id "CUFF.13658"; transcript_id "CUFF.13658.3"; exon_number "12"; FPKM "0.1755065925"; frac "0.142776"; conf_lo "0.029945"; conf_hi "0.321068"; cov "1.030782";
Chr5	Cufflinks	exon	24999143	24999214	228	+	.	gene_id "CUFF.13658"; transcript_id "CUFF.13658.3"; exon_number "13"; FPKM "0.1755065925"; frac "0.142776"; conf_lo "0.029945"; conf_hi "0.321068"; cov "1.030782";
Chr5	Cufflinks	exon	24999311	24999382	228	+	.	gene_id "CUFF.13658"; transcript_id "CUFF.13658.3"; exon_number "14"; FPKM "0.1755065925"; frac "0.142776"; conf_lo "0.029945"; conf_hi "0.321068"; cov "1.030782";
Chr5	Cufflinks	exon	24999468	24999539	228	+	.	gene_id "CUFF.13658"; transcript_id "CUFF.13658.3"; exon_number "15"; FPKM "0.1755065925"; frac "0.142776"; conf_lo "0.029945"; conf_hi "0.321068"; cov "1.030782";
Chr5	Cufflinks	exon	24999619	24999690	228	+	.	gene_id "CUFF.13658"; transcript_id "CUFF.13658.3"; exon_number "16"; FPKM "0.1755065925"; frac "0.142776"; conf_lo "0.029945"; conf_hi "0.321068"; cov "1.030782";
Chr5	Cufflinks	exon	24999777	24999848	228	+	.	gene_id "CUFF.13658"; transcript_id "CUFF.13658.3"; exon_number "17"; FPKM "0.1755065925"; frac "0.142776"; conf_lo "0.029945"; conf_hi "0.321068"; cov "1.030782";
Chr5	Cufflinks	exon	24999933	25000004	228	+	.	gene_id "CUFF.13658"; transcript_id "CUFF.13658.3"; exon_number "18"; FPKM "0.1755065925"; frac "0.142776"; conf_lo "0.029945"; conf_hi "0.321068"; cov "1.030782";
Chr5	Cufflinks	exon	25000079	25000150	228	+	.	gene_id "CUFF.13658"; transcript_id "CUFF.13658.3"; exon_number "19"; FPKM "0.1755065925"; frac "0.142776"; conf_lo "0.029945"; conf_hi "0.321068"; cov "1.030782";
Chr5	Cufflinks	exon	25000229	25000300	228	+	.	gene_id "CUFF.13658"; transcript_id "CUFF.13658.3"; exon_number "20"; FPKM "0.1755065925"; frac "0.142776"; conf_lo "0.029945"; conf_hi "0.321068"; cov "1.030782";
Chr5	Cufflinks	exon	25000402	25000473	228	+	.	gene_id "CUFF.13658"; transcript_id "CUFF.13658.3"; exon_number "21"; FPKM "0.1755065925"; frac "0.142776"; conf_lo "0.029945"; conf_hi "0.321068"; cov "1.030782";
Chr5	Cufflinks	exon	25000559	25000629	228	+	.	gene_id "CUFF.13658"; transcript_id "CUFF.13658.3"; exon_number "22"; FPKM "0.1755065925"; frac "0.142776"; conf_lo "0.029945"; conf_hi "0.321068"; cov "1.030782";
Chr5	Cufflinks	exon	25000716	25000844	228	+	.	gene_id "CUFF.13658"; transcript_id "CUFF.13658.3"; exon_number "23"; FPKM "0.1755065925"; frac "0.142776"; conf_lo "0.029945"; conf_hi "0.321068"; cov "1.030782";
Chr5	Cufflinks	exon	25000924	25001262	228	+	.	gene_id "CUFF.13658"; transcript_id "CUFF.13658.3"; exon_number "24"; FPKM "0.1755065925"; frac "0.142776"; conf_lo "0.029945"; conf_hi "0.321068"; cov "1.030782";
Chr5	Cufflinks	exon	25001355	25001725	228	+	.	gene_id "CUFF.13658"; transcript_id "CUFF.13658.3"; exon_number "25"; FPKM "0.1755065925"; frac "0.142776"; conf_lo "0.029945"; conf_hi "0.321068"; cov "1.030782";
Chr5	Cufflinks	exon	25001804	25002399	228	+	.	gene_id "CUFF.13658"; transcript_id "CUFF.13658.3"; exon_number "26"; FPKM "0.1755065925"; frac "0.142776"; conf_lo "0.029945"; conf_hi "0.321068"; cov "1.030782";
Chr5	Cufflinks	transcript	24996129	25002399	246	+	.	gene_id "CUFF.13658"; transcript_id "CUFF.13658.4"; FPKM "0.1887986595"; frac "0.149525"; conf_lo "0.036065"; conf_hi "0.341532"; cov "1.108848"; full_read_support "no";
Chr5	Cufflinks	exon	24996129	24996520	246	+	.	gene_id "CUFF.13658"; transcript_id "CUFF.13658.4"; exon_number "1"; FPKM "0.1887986595"; frac "0.149525"; conf_lo "0.036065"; conf_hi "0.341532"; cov "1.108848";
Chr5	Cufflinks	exon	24997089	24997227	246	+	.	gene_id "CUFF.13658"; transcript_id "CUFF.13658.4"; exon_number "2"; FPKM "0.1887986595"; frac "0.149525"; conf_lo "0.036065"; conf_hi "0.341532"; cov "1.108848";
Chr5	Cufflinks	exon	24997334	24997405	246	+	.	gene_id "CUFF.13658"; transcript_id "CUFF.13658.4"; exon_number "3"; FPKM "0.1887986595"; frac "0.149525"; conf_lo "0.036065"; conf_hi "0.341532"; cov "1.108848";
Chr5	Cufflinks	exon	24997502	24997573	246	+	.	gene_id "CUFF.13658"; transcript_id "CUFF.13658.4"; exon_number "4"; FPKM "0.1887986595"; frac "0.149525"; conf_lo "0.036065"; conf_hi "0.341532"; cov "1.108848";
Chr5	Cufflinks	exon	24997654	24997725	246	+	.	gene_id "CUFF.13658"; transcript_id "CUFF.13658.4"; exon_number "5"; FPKM "0.1887986595"; frac "0.149525"; conf_lo "0.036065"; conf_hi "0.341532"; cov "1.108848";
Chr5	Cufflinks	exon	24997842	24997913	246	+	.	gene_id "CUFF.13658"; transcript_id "CUFF.13658.4"; exon_number "6"; FPKM "0.1887986595"; frac "0.149525"; conf_lo "0.036065"; conf_hi "0.341532"; cov "1.108848";
Chr5	Cufflinks	exon	24998009	24998080	246	+	.	gene_id "CUFF.13658"; transcript_id "CUFF.13658.4"; exon_number "7"; FPKM "0.1887986595"; frac "0.149525"; conf_lo "0.036065"; conf_hi "0.341532"; cov "1.108848";
Chr5	Cufflinks	exon	24998172	24998243	246	+	.	gene_id "CUFF.13658"; transcript_id "CUFF.13658.4"; exon_number "8"; FPKM "0.1887986595"; frac "0.149525"; conf_lo "0.036065"; conf_hi "0.341532"; cov "1.108848";
Chr5	Cufflinks	exon	24998356	24998428	246	+	.	gene_id "CUFF.13658"; transcript_id "CUFF.13658.4"; exon_number "9"; FPKM "0.1887986595"; frac "0.149525"; conf_lo "0.036065"; conf_hi "0.341532"; cov "1.108848";
Chr5	Cufflinks	exon	24998506	24998574	246	+	.	gene_id "CUFF.13658"; transcript_id "CUFF.13658.4"; exon_number "10"; FPKM "0.1887986595"; frac "0.149525"; conf_lo "0.036065"; conf_hi "0.341532"; cov "1.108848";
Chr5	Cufflinks	exon	24998660	24998730	246	+	.	gene_id "CUFF.13658"; transcript_id "CUFF.13658.4"; exon_number "11"; FPKM "0.1887986595"; frac "0.149525"; conf_lo "0.036065"; conf_hi "0.341532"; cov "1.108848";
Chr5	Cufflinks	exon	24998818	24998889	246	+	.	gene_id "CUFF.13658"; transcript_id "CUFF.13658.4"; exon_number "12"; FPKM "0.1887986595"; frac "0.149525"; conf_lo "0.036065"; conf_hi "0.341532"; cov "1.108848";
Chr5	Cufflinks	exon	24998982	24999053	246	+	.	gene_id "CUFF.13658"; transcript_id "CUFF.13658.4"; exon_number "13"; FPKM "0.1887986595"; frac "0.149525"; conf_lo "0.036065"; conf_hi "0.341532"; cov "1.108848";
Chr5	Cufflinks	exon	24999143	24999214	246	+	.	gene_id "CUFF.13658"; transcript_id "CUFF.13658.4"; exon_number "14"; FPKM "0.1887986595"; frac "0.149525"; conf_lo "0.036065"; conf_hi "0.341532"; cov "1.108848";
Chr5	Cufflinks	exon	24999311	24999382	246	+	.	gene_id "CUFF.13658"; transcript_id "CUFF.13658.4"; exon_number "15"; FPKM "0.1887986595"; frac "0.149525"; conf_lo "0.036065"; conf_hi "0.341532"; cov "1.108848";
Chr5	Cufflinks	exon	24999468	24999539	246	+	.	gene_id "CUFF.13658"; transcript_id "CUFF.13658.4"; exon_number "16"; FPKM "0.1887986595"; frac "0.149525"; conf_lo "0.036065"; conf_hi "0.341532"; cov "1.108848";
Chr5	Cufflinks	exon	24999619	24999690	246	+	.	gene_id "CUFF.13658"; transcript_id "CUFF.13658.4"; exon_number "17"; FPKM "0.1887986595"; frac "0.149525"; conf_lo "0.036065"; conf_hi "0.341532"; cov "1.108848";
Chr5	Cufflinks	exon	24999777	24999848	246	+	.	gene_id "CUFF.13658"; transcript_id "CUFF.13658.4"; exon_number "18"; FPKM "0.1887986595"; frac "0.149525"; conf_lo "0.036065"; conf_hi "0.341532"; cov "1.108848";
Chr5	Cufflinks	exon	24999933	25000004	246	+	.	gene_id "CUFF.13658"; transcript_id "CUFF.13658.4"; exon_number "19"; FPKM "0.1887986595"; frac "0.149525"; conf_lo "0.036065"; conf_hi "0.341532"; cov "1.108848";
Chr5	Cufflinks	exon	25000079	25000150	246	+	.	gene_id "CUFF.13658"; transcript_id "CUFF.13658.4"; exon_number "20"; FPKM "0.1887986595"; frac "0.149525"; conf_lo "0.036065"; conf_hi "0.341532"; cov "1.108848";
Chr5	Cufflinks	exon	25000229	25000300	246	+	.	gene_id "CUFF.13658"; transcript_id "CUFF.13658.4"; exon_number "21"; FPKM "0.1887986595"; frac "0.149525"; conf_lo "0.036065"; conf_hi "0.341532"; cov "1.108848";
Chr5	Cufflinks	exon	25000402	25000473	246	+	.	gene_id "CUFF.13658"; transcript_id "CUFF.13658.4"; exon_number "22"; FPKM "0.1887986595"; frac "0.149525"; conf_lo "0.036065"; conf_hi "0.341532"; cov "1.108848";
Chr5	Cufflinks	exon	25000559	25000629	246	+	.	gene_id "CUFF.13658"; transcript_id "CUFF.13658.4"; exon_number "23"; FPKM "0.1887986595"; frac "0.149525"; conf_lo "0.036065"; conf_hi "0.341532"; cov "1.108848";
Chr5	Cufflinks	exon	25000716	25000844	246	+	.	gene_id "CUFF.13658"; transcript_id "CUFF.13658.4"; exon_number "24"; FPKM "0.1887986595"; frac "0.149525"; conf_lo "0.036065"; conf_hi "0.341532"; cov "1.108848";
Chr5	Cufflinks	exon	25000924	25001262	246	+	.	gene_id "CUFF.13658"; transcript_id "CUFF.13658.4"; exon_number "25"; FPKM "0.1887986595"; frac "0.149525"; conf_lo "0.036065"; conf_hi "0.341532"; cov "1.108848";
Chr5	Cufflinks	exon	25001355	25001725	246	+	.	gene_id "CUFF.13658"; transcript_id "CUFF.13658.4"; exon_number "26"; FPKM "0.1887986595"; frac "0.149525"; conf_lo "0.036065"; conf_hi "0.341532"; cov "1.108848";
Chr5	Cufflinks	exon	25001804	25002399	246	+	.	gene_id "CUFF.13658"; transcript_id "CUFF.13658.4"; exon_number "27"; FPKM "0.1887986595"; frac "0.149525"; conf_lo "0.036065"; conf_hi "0.341532"; cov "1.108848";
Chr5	Cufflinks	transcript	24996234	25002340	1000	+	.	gene_id "CUFF.13658"; transcript_id "AT5G62230.1"; FPKM "0.7672038452"; frac "0.577184"; conf_lo "0.490656"; conf_hi "1.043752"; cov "4.505926"; full_read_support "no";
Chr5	Cufflinks	exon	24996234	24996520	1000	+	.	gene_id "CUFF.13658"; transcript_id "AT5G62230.1"; exon_number "1"; FPKM "0.7672038452"; frac "0.577184"; conf_lo "0.490656"; conf_hi "1.043752"; cov "4.505926";
Chr5	Cufflinks	exon	24997089	24997227	1000	+	.	gene_id "CUFF.13658"; transcript_id "AT5G62230.1"; exon_number "2"; FPKM "0.7672038452"; frac "0.577184"; conf_lo "0.490656"; conf_hi "1.043752"; cov "4.505926";
Chr5	Cufflinks	exon	24997334	24997405	1000	+	.	gene_id "CUFF.13658"; transcript_id "AT5G62230.1"; exon_number "3"; FPKM "0.7672038452"; frac "0.577184"; conf_lo "0.490656"; conf_hi "1.043752"; cov "4.505926";
Chr5	Cufflinks	exon	24997502	24997573	1000	+	.	gene_id "CUFF.13658"; transcript_id "AT5G62230.1"; exon_number "4"; FPKM "0.7672038452"; frac "0.577184"; conf_lo "0.490656"; conf_hi "1.043752"; cov "4.505926";
Chr5	Cufflinks	exon	24997654	24997725	1000	+	.	gene_id "CUFF.13658"; transcript_id "AT5G62230.1"; exon_number "5"; FPKM "0.7672038452"; frac "0.577184"; conf_lo "0.490656"; conf_hi "1.043752"; cov "4.505926";
Chr5	Cufflinks	exon	24997842	24997913	1000	+	.	gene_id "CUFF.13658"; transcript_id "AT5G62230.1"; exon_number "6"; FPKM "0.7672038452"; frac "0.577184"; conf_lo "0.490656"; conf_hi "1.043752"; cov "4.505926";
Chr5	Cufflinks	exon	24998009	24998080	1000	+	.	gene_id "CUFF.13658"; transcript_id "AT5G62230.1"; exon_number "7"; FPKM "0.7672038452"; frac "0.577184"; conf_lo "0.490656"; conf_hi "1.043752"; cov "4.505926";
Chr5	Cufflinks	exon	24998172	24998243	1000	+	.	gene_id "CUFF.13658"; transcript_id "AT5G62230.1"; exon_number "8"; FPKM "0.7672038452"; frac "0.577184"; conf_lo "0.490656"; conf_hi "1.043752"; cov "4.505926";
Chr5	Cufflinks	exon	24998356	24998427	1000	+	.	gene_id "CUFF.13658"; transcript_id "AT5G62230.1"; exon_number "9"; FPKM "0.7672038452"; frac "0.577184"; conf_lo "0.490656"; conf_hi "1.043752"; cov "4.505926";
Chr5	Cufflinks	exon	24998505	24998573	1000	+	.	gene_id "CUFF.13658"; transcript_id "AT5G62230.1"; exon_number "10"; FPKM "0.7672038452"; frac "0.577184"; conf_lo "0.490656"; conf_hi "1.043752"; cov "4.505926";
Chr5	Cufflinks	exon	24998659	24998730	1000	+	.	gene_id "CUFF.13658"; transcript_id "AT5G62230.1"; exon_number "11"; FPKM "0.7672038452"; frac "0.577184"; conf_lo "0.490656"; conf_hi "1.043752"; cov "4.505926";
Chr5	Cufflinks	exon	24998818	24998889	1000	+	.	gene_id "CUFF.13658"; transcript_id "AT5G62230.1"; exon_number "12"; FPKM "0.7672038452"; frac "0.577184"; conf_lo "0.490656"; conf_hi "1.043752"; cov "4.505926";
Chr5	Cufflinks	exon	24998982	24999053	1000	+	.	gene_id "CUFF.13658"; transcript_id "AT5G62230.1"; exon_number "13"; FPKM "0.7672038452"; frac "0.577184"; conf_lo "0.490656"; conf_hi "1.043752"; cov "4.505926";
Chr5	Cufflinks	exon	24999143	24999214	1000	+	.	gene_id "CUFF.13658"; transcript_id "AT5G62230.1"; exon_number "14"; FPKM "0.7672038452"; frac "0.577184"; conf_lo "0.490656"; conf_hi "1.043752"; cov "4.505926";
Chr5	Cufflinks	exon	24999311	24999382	1000	+	.	gene_id "CUFF.13658"; transcript_id "AT5G62230.1"; exon_number "15"; FPKM "0.7672038452"; frac "0.577184"; conf_lo "0.490656"; conf_hi "1.043752"; cov "4.505926";
Chr5	Cufflinks	exon	24999468	24999539	1000	+	.	gene_id "CUFF.13658"; transcript_id "AT5G62230.1"; exon_number "16"; FPKM "0.7672038452"; frac "0.577184"; conf_lo "0.490656"; conf_hi "1.043752"; cov "4.505926";
Chr5	Cufflinks	exon	24999619	24999690	1000	+	.	gene_id "CUFF.13658"; transcript_id "AT5G62230.1"; exon_number "17"; FPKM "0.7672038452"; frac "0.577184"; conf_lo "0.490656"; conf_hi "1.043752"; cov "4.505926";
Chr5	Cufflinks	exon	24999777	24999848	1000	+	.	gene_id "CUFF.13658"; transcript_id "AT5G62230.1"; exon_number "18"; FPKM "0.7672038452"; frac "0.577184"; conf_lo "0.490656"; conf_hi "1.043752"; cov "4.505926";
Chr5	Cufflinks	exon	24999933	25000004	1000	+	.	gene_id "CUFF.13658"; transcript_id "AT5G62230.1"; exon_number "19"; FPKM "0.7672038452"; frac "0.577184"; conf_lo "0.490656"; conf_hi "1.043752"; cov "4.505926";
Chr5	Cufflinks	exon	25000079	25000150	1000	+	.	gene_id "CUFF.13658"; transcript_id "AT5G62230.1"; exon_number "20"; FPKM "0.7672038452"; frac "0.577184"; conf_lo "0.490656"; conf_hi "1.043752"; cov "4.505926";
Chr5	Cufflinks	exon	25000229	25000300	1000	+	.	gene_id "CUFF.13658"; transcript_id "AT5G62230.1"; exon_number "21"; FPKM "0.7672038452"; frac "0.577184"; conf_lo "0.490656"; conf_hi "1.043752"; cov "4.505926";
Chr5	Cufflinks	exon	25000402	25000473	1000	+	.	gene_id "CUFF.13658"; transcript_id "AT5G62230.1"; exon_number "22"; FPKM "0.7672038452"; frac "0.577184"; conf_lo "0.490656"; conf_hi "1.043752"; cov "4.505926";
Chr5	Cufflinks	exon	25000559	25000629	1000	+	.	gene_id "CUFF.13658"; transcript_id "AT5G62230.1"; exon_number "23"; FPKM "0.7672038452"; frac "0.577184"; conf_lo "0.490656"; conf_hi "1.043752"; cov "4.505926";
Chr5	Cufflinks	exon	25000716	25000844	1000	+	.	gene_id "CUFF.13658"; transcript_id "AT5G62230.1"; exon_number "24"; FPKM "0.7672038452"; frac "0.577184"; conf_lo "0.490656"; conf_hi "1.043752"; cov "4.505926";
Chr5	Cufflinks	exon	25000924	25001262	1000	+	.	gene_id "CUFF.13658"; transcript_id "AT5G62230.1"; exon_number "25"; FPKM "0.7672038452"; frac "0.577184"; conf_lo "0.490656"; conf_hi "1.043752"; cov "4.505926";
Chr5	Cufflinks	exon	25001355	25001725	1000	+	.	gene_id "CUFF.13658"; transcript_id "AT5G62230.1"; exon_number "26"; FPKM "0.7672038452"; frac "0.577184"; conf_lo "0.490656"; conf_hi "1.043752"; cov "4.505926";
Chr5	Cufflinks	exon	25001804	25002340	1000	+	.	gene_id "CUFF.13658"; transcript_id "AT5G62230.1"; exon_number "27"; FPKM "0.7672038452"; frac "0.577184"; conf_lo "0.490656"; conf_hi "1.043752"; cov "4.505926";
Chr5	Cufflinks	transcript	25002358	25004766	1	-	.	gene_id "AT5G62240"; transcript_id "AT5G62240.1"; FPKM "0.0000000000"; frac "0.000000"; conf_lo "0.000000"; conf_hi "0.077652"; cov "0.000000"; full_read_support "no";
Chr5	Cufflinks	exon	25002358	25002604	1	-	.	gene_id "AT5G62240"; transcript_id "AT5G62240.1"; exon_number "1"; FPKM "0.0000000000"; frac "0.000000"; conf_lo "0.000000"; conf_hi "0.077652"; cov "0.000000";
Chr5	Cufflinks	exon	25002704	25002783	1	-	.	gene_id "AT5G62240"; transcript_id "AT5G62240.1"; exon_number "2"; FPKM "0.0000000000"; frac "0.000000"; conf_lo "0.000000"; conf_hi "0.077652"; cov "0.000000";
Chr5	Cufflinks	exon	25002858	25002966	1	-	.	gene_id "AT5G62240"; transcript_id "AT5G62240.1"; exon_number "3"; FPKM "0.0000000000"; frac "0.000000"; conf_lo "0.000000"; conf_hi "0.077652"; cov "0.000000";
Chr5	Cufflinks	exon	25003040	25003086	1	-	.	gene_id "AT5G62240"; transcript_id "AT5G62240.1"; exon_number "4"; FPKM "0.0000000000"; frac "0.000000"; conf_lo "0.000000"; conf_hi "0.077652"; cov "0.000000";
Chr5	Cufflinks	exon	25003162	25003209	1	-	.	gene_id "AT5G62240"; transcript_id "AT5G62240.1"; exon_number "5"; FPKM "0.0000000000"; frac "0.000000"; conf_lo "0.000000"; conf_hi "0.077652"; cov "0.000000";
Chr5	Cufflinks	exon	25003289	25003354	1	-	.	gene_id "AT5G62240"; transcript_id "AT5G62240.1"; exon_number "6"; FPKM "0.0000000000"; frac "0.000000"; conf_lo "0.000000"; conf_hi "0.077652"; cov "0.000000";
Chr5	Cufflinks	exon	25003440	25003509	1	-	.	gene_id "AT5G62240"; transcript_id "AT5G62240.1"; exon_number "7"; FPKM "0.0000000000"; frac "0.000000"; conf_lo "0.000000"; conf_hi "0.077652"; cov "0.000000";
Chr5	Cufflinks	exon	25003584	25003666	1	-	.	gene_id "AT5G62240"; transcript_id "AT5G62240.1"; exon_number "8"; FPKM "0.0000000000"; frac "0.000000"; conf_lo "0.000000"; conf_hi "0.077652"; cov "0.000000";
Chr5	Cufflinks	exon	25003765	25003864	1	-	.	gene_id "AT5G62240"; transcript_id "AT5G62240.1"; exon_number "9"; FPKM "0.0000000000"; frac "0.000000"; conf_lo "0.000000"; conf_hi "0.077652"; cov "0.000000";
Chr5	Cufflinks	exon	25003940	25004096	1	-	.	gene_id "AT5G62240"; transcript_id "AT5G62240.1"; exon_number "10"; FPKM "0.0000000000"; frac "0.000000"; conf_lo "0.000000"; conf_hi "0.077652"; cov "0.000000";
Chr5	Cufflinks	exon	25004185	25004319	1	-	.	gene_id "AT5G62240"; transcript_id "AT5G62240.1"; exon_number "11"; FPKM "0.0000000000"; frac "0.000000"; conf_lo "0.000000"; conf_hi "0.077652"; cov "0.000000";
Chr5	Cufflinks	exon	25004395	25004766	1	-	.	gene_id "AT5G62240"; transcript_id "AT5G62240.1"; exon_number "12"; FPKM "0.0000000000"; frac "0.000000"; conf_lo "0.000000"; conf_hi "0.077652"; cov "0.000000";
Chr5	Cufflinks	transcript	25005756	25008096	1	+	.	gene_id "CUFF.13659"; transcript_id "AT5G62250.1"; FPKM "0.0000000000"; frac "0.000000"; conf_lo "0.000000"; conf_hi "0.000000"; cov "0.000000"; full_read_support "no";
Chr5	Cufflinks	exon	25005756	25005809	1	+	.	gene_id "CUFF.13659"; transcript_id "AT5G62250.1"; exon_number "1"; FPKM "0.0000000000"; frac "0.000000"; conf_lo "0.000000"; conf_hi "0.000000"; cov "0.000000";
Chr5	Cufflinks	exon	25005906	25006385	1	+	.	gene_id "CUFF.13659"; transcript_id "AT5G62250.1"; exon_number "2"; FPKM "0.0000000000"; frac "0.000000"; conf_lo "0.000000"; conf_hi "0.000000"; cov "0.000000";
Chr5	Cufflinks	exon	25006469	25006678	1	+	.	gene_id "CUFF.13659"; transcript_id "AT5G62250.1"; exon_number "3"; FPKM "0.0000000000"; frac "0.000000"; conf_lo "0.000000"; conf_hi "0.000000"; cov "0.000000";
Chr5	Cufflinks	exon	25006766	25006921	1	+	.	gene_id "CUFF.13659"; transcript_id "AT5G62250.1"; exon_number "4"; FPKM "0.0000000000"; frac "0.000000"; conf_lo "0.000000"; conf_hi "0.000000"; cov "0.000000";
Chr5	Cufflinks	exon	25007008	25007322	1	+	.	gene_id "CUFF.13659"; transcript_id "AT5G62250.1"; exon_number "5"; FPKM "0.0000000000"; frac "0.000000"; conf_lo "0.000000"; conf_hi "0.000000"; cov "0.000000";
Chr5	Cufflinks	exon	25007394	25007481	1	+	.	gene_id "CUFF.13659"; transcript_id "AT5G62250.1"; exon_number "6"; FPKM "0.0000000000"; frac "0.000000"; conf_lo "0.000000"; conf_hi "0.000000"; cov "0.000000";
Chr5	Cufflinks	exon	25007564	25007637	1	+	.	gene_id "CUFF.13659"; transcript_id "AT5G62250.1"; exon_number "7"; FPKM "0.0000000000"; frac "0.000000"; conf_lo "0.000000"; conf_hi "0.000000"; cov "0.000000";
Chr5	Cufflinks	exon	25007746	25007820	1	+	.	gene_id "CUFF.13659"; transcript_id "AT5G62250.1"; exon_number "8"; FPKM "0.0000000000"; frac "0.000000"; conf_lo "0.000000"; conf_hi "0.000000"; cov "0.000000";
Chr5	Cufflinks	exon	25007899	25008096	1	+	.	gene_id "CUFF.13659"; transcript_id "AT5G62250.1"; exon_number "9"; FPKM "0.0000000000"; frac "0.000000"; conf_lo "0.000000"; conf_hi "0.000000"; cov "0.000000";
Chr5	Cufflinks	transcript	25009027	25011588	1000	+	.	gene_id "AT5G62260"; transcript_id "AT5G62260.1"; FPKM "1.5190852233"; frac "1.000000"; conf_lo "1.033168"; conf_hi "2.005003"; cov "8.920771"; full_read_support "yes";
Chr5	Cufflinks	exon	25009027	25009091	1000	+	.	gene_id "AT5G62260"; transcript_id "AT5G62260.1"; exon_number "1"; FPKM "1.5190852233"; frac "1.000000"; conf_lo "1.033168"; conf_hi "2.005003"; cov "8.920771";
Chr5	Cufflinks	exon	25009274	25009760	1000	+	.	gene_id "AT5G62260"; transcript_id "AT5G62260.1"; exon_number "2"; FPKM "1.5190852233"; frac "1.000000"; conf_lo "1.033168"; conf_hi "2.005003"; cov "8.920771";
Chr5	Cufflinks	exon	25010277	25010359	1000	+	.	gene_id "AT5G62260"; transcript_id "AT5G62260.1"; exon_number "3"; FPKM "1.5190852233"; frac "1.000000"; conf_lo "1.033168"; conf_hi "2.005003"; cov "8.920771";
Chr5	Cufflinks	exon	25010477	25010608	1000	+	.	gene_id "AT5G62260"; transcript_id "AT5G62260.1"; exon_number "4"; FPKM "1.5190852233"; frac "1.000000"; conf_lo "1.033168"; conf_hi "2.005003"; cov "8.920771";
Chr5	Cufflinks	exon	25010696	25010857	1000	+	.	gene_id "AT5G62260"; transcript_id "AT5G62260.1"; exon_number "5"; FPKM "1.5190852233"; frac "1.000000"; conf_lo "1.033168"; conf_hi "2.005003"; cov "8.920771";
Chr5	Cufflinks	exon	25010941	25011588	1000	+	.	gene_id "AT5G62260"; transcript_id "AT5G62260.1"; exon_number "6"; FPKM "1.5190852233"; frac "1.000000"; conf_lo "1.033168"; conf_hi "2.005003"; cov "8.920771";
Chr5	Cufflinks	transcript	25011979	25014217	1000	+	.	gene_id "CUFF.13660"; transcript_id "AT5G62270.1"; FPKM "8.8204243459"; frac "0.445066"; conf_lo "7.377438"; conf_hi "10.263411"; cov "51.787393"; full_read_support "yes";
Chr5	Cufflinks	exon	25011979	25012075	1000	+	.	gene_id "CUFF.13660"; transcript_id "AT5G62270.1"; exon_number "1"; FPKM "8.8204243459"; frac "0.445066"; conf_lo "7.377438"; conf_hi "10.263411"; cov "51.787393";
Chr5	Cufflinks	exon	25012186	25012975	1000	+	.	gene_id "CUFF.13660"; transcript_id "AT5G62270.1"; exon_number "2"; FPKM "8.8204243459"; frac "0.445066"; conf_lo "7.377438"; conf_hi "10.263411"; cov "51.787393";
Chr5	Cufflinks	exon	25013214	25013403	1000	+	.	gene_id "CUFF.13660"; transcript_id "AT5G62270.1"; exon_number "3"; FPKM "8.8204243459"; frac "0.445066"; conf_lo "7.377438"; conf_hi "10.263411"; cov "51.787393";
Chr5	Cufflinks	exon	25013795	25014217	1000	+	.	gene_id "CUFF.13660"; transcript_id "AT5G62270.1"; exon_number "4"; FPKM "8.8204243459"; frac "0.445066"; conf_lo "7.377438"; conf_hi "10.263411"; cov "51.787393";
Chr5	Cufflinks	transcript	25011979	25014842	281	+	.	gene_id "CUFF.13660"; transcript_id "CUFF.13660.2"; FPKM "2.4809266038"; frac "0.149532"; conf_lo "1.771040"; conf_hi "3.190813"; cov "14.566274"; full_read_support "yes";
Chr5	Cufflinks	exon	25011979	25012075	281	+	.	gene_id "CUFF.13660"; transcript_id "CUFF.13660.2"; exon_number "1"; FPKM "2.4809266038"; frac "0.149532"; conf_lo "1.771040"; conf_hi "3.190813"; cov "14.566274";
Chr5	Cufflinks	exon	25012186	25012975	281	+	.	gene_id "CUFF.13660"; transcript_id "CUFF.13660.2"; exon_number "2"; FPKM "2.4809266038"; frac "0.149532"; conf_lo "1.771040"; conf_hi "3.190813"; cov "14.566274";
Chr5	Cufflinks	exon	25013214	25013403	281	+	.	gene_id "CUFF.13660"; transcript_id "CUFF.13660.2"; exon_number "3"; FPKM "2.4809266038"; frac "0.149532"; conf_lo "1.771040"; conf_hi "3.190813"; cov "14.566274";
Chr5	Cufflinks	exon	25013795	25013996	281	+	.	gene_id "CUFF.13660"; transcript_id "CUFF.13660.2"; exon_number "4"; FPKM "2.4809266038"; frac "0.149532"; conf_lo "1.771040"; conf_hi "3.190813"; cov "14.566274";
Chr5	Cufflinks	exon	25014369	25014842	281	+	.	gene_id "CUFF.13660"; transcript_id "CUFF.13660.2"; exon_number "5"; FPKM "2.4809266038"; frac "0.149532"; conf_lo "1.771040"; conf_hi "3.190813"; cov "14.566274";
Chr5	Cufflinks	transcript	25011979	25014578	915	+	.	gene_id "CUFF.13660"; transcript_id "AT5G62270.2"; FPKM "8.0778415127"; frac "0.405403"; conf_lo "6.642149"; conf_hi "9.513534"; cov "47.427464"; full_read_support "yes";
Chr5	Cufflinks	exon	25011979	25012075	915	+	.	gene_id "CUFF.13660"; transcript_id "AT5G62270.2"; exon_number "1"; FPKM "8.0778415127"; frac "0.405403"; conf_lo "6.642149"; conf_hi "9.513534"; cov "47.427464";
Chr5	Cufflinks	exon	25012186	25012975	915	+	.	gene_id "CUFF.13660"; transcript_id "AT5G62270.2"; exon_number "2"; FPKM "8.0778415127"; frac "0.405403"; conf_lo "6.642149"; conf_hi "9.513534"; cov "47.427464";
Chr5	Cufflinks	exon	25013214	25013403	915	+	.	gene_id "CUFF.13660"; transcript_id "AT5G62270.2"; exon_number "3"; FPKM "8.0778415127"; frac "0.405403"; conf_lo "6.642149"; conf_hi "9.513534"; cov "47.427464";
Chr5	Cufflinks	exon	25013795	25013996	915	+	.	gene_id "CUFF.13660"; transcript_id "AT5G62270.2"; exon_number "4"; FPKM "8.0778415127"; frac "0.405403"; conf_lo "6.642149"; conf_hi "9.513534"; cov "47.427464";
Chr5	Cufflinks	exon	25014365	25014578	915	+	.	gene_id "CUFF.13660"; transcript_id "AT5G62270.2"; exon_number "5"; FPKM "8.0778415127"; frac "0.405403"; conf_lo "6.642149"; conf_hi "9.513534"; cov "47.427464";
Chr5	Cufflinks	transcript	25017073	25018246	1000	+	.	gene_id "CUFF.13662"; transcript_id "AT5G62280.1"; FPKM "9.0905531667"; frac "1.000000"; conf_lo "7.560332"; conf_hi "10.620774"; cov "53.332829"; full_read_support "yes";
Chr5	Cufflinks	exon	25017073	25017221	1000	+	.	gene_id "CUFF.13662"; transcript_id "AT5G62280.1"; exon_number "1"; FPKM "9.0905531667"; frac "1.000000"; conf_lo "7.560332"; conf_hi "10.620774"; cov "53.332829";
Chr5	Cufflinks	exon	25017332	25018246	1000	+	.	gene_id "CUFF.13662"; transcript_id "AT5G62280.1"; exon_number "2"; FPKM "9.0905531667"; frac "1.000000"; conf_lo "7.560332"; conf_hi "10.620774"; cov "53.332829";
Chr5	Cufflinks	transcript	25019487	25021131	1000	+	.	gene_id "CUFF.13663"; transcript_id "AT5G62290.1"; FPKM "15.5074398436"; frac "1.000000"; conf_lo "13.307337"; conf_hi "17.707543"; cov "91.032285"; full_read_support "yes";
Chr5	Cufflinks	exon	25019487	25019734	1000	+	.	gene_id "CUFF.13663"; transcript_id "AT5G62290.1"; exon_number "1"; FPKM "15.5074398436"; frac "1.000000"; conf_lo "13.307337"; conf_hi "17.707543"; cov "91.032285";
Chr5	Cufflinks	exon	25019812	25019935	1000	+	.	gene_id "CUFF.13663"; transcript_id "AT5G62290.1"; exon_number "2"; FPKM "15.5074398436"; frac "1.000000"; conf_lo "13.307337"; conf_hi "17.707543"; cov "91.032285";
Chr5	Cufflinks	exon	25020168	25020276	1000	+	.	gene_id "CUFF.13663"; transcript_id "AT5G62290.1"; exon_number "3"; FPKM "15.5074398436"; frac "1.000000"; conf_lo "13.307337"; conf_hi "17.707543"; cov "91.032285";
Chr5	Cufflinks	exon	25020386	25020445	1000	+	.	gene_id "CUFF.13663"; transcript_id "AT5G62290.1"; exon_number "4"; FPKM "15.5074398436"; frac "1.000000"; conf_lo "13.307337"; conf_hi "17.707543"; cov "91.032285";
Chr5	Cufflinks	exon	25020538	25020603	1000	+	.	gene_id "CUFF.13663"; transcript_id "AT5G62290.1"; exon_number "5"; FPKM "15.5074398436"; frac "1.000000"; conf_lo "13.307337"; conf_hi "17.707543"; cov "91.032285";
Chr5	Cufflinks	exon	25020710	25020801	1000	+	.	gene_id "CUFF.13663"; transcript_id "AT5G62290.1"; exon_number "6"; FPKM "15.5074398436"; frac "1.000000"; conf_lo "13.307337"; conf_hi "17.707543"; cov "91.032285";
Chr5	Cufflinks	exon	25020901	25021131	1000	+	.	gene_id "CUFF.13663"; transcript_id "AT5G62290.1"; exon_number "7"; FPKM "15.5074398436"; frac "1.000000"; conf_lo "13.307337"; conf_hi "17.707543"; cov "91.032285";
Chr5	Cufflinks	transcript	25019487	25021131	1	+	.	gene_id "CUFF.13663"; transcript_id "AT5G62290.2"; FPKM "0.0000000000"; frac "0.000000"; conf_lo "0.000000"; conf_hi "0.140283"; cov "0.000000"; full_read_support "yes";
Chr5	Cufflinks	exon	25019487	25019734	1	+	.	gene_id "CUFF.13663"; transcript_id "AT5G62290.2"; exon_number "1"; FPKM "0.0000000000"; frac "0.000000"; conf_lo "0.000000"; conf_hi "0.140283"; cov "0.000000";
Chr5	Cufflinks	exon	25019812	25019935	1	+	.	gene_id "CUFF.13663"; transcript_id "AT5G62290.2"; exon_number "2"; FPKM "0.0000000000"; frac "0.000000"; conf_lo "0.000000"; conf_hi "0.140283"; cov "0.000000";
Chr5	Cufflinks	exon	25020168	25020276	1	+	.	gene_id "CUFF.13663"; transcript_id "AT5G62290.2"; exon_number "3"; FPKM "0.0000000000"; frac "0.000000"; conf_lo "0.000000"; conf_hi "0.140283"; cov "0.000000";
Chr5	Cufflinks	exon	25020386	25020445	1	+	.	gene_id "CUFF.13663"; transcript_id "AT5G62290.2"; exon_number "4"; FPKM "0.0000000000"; frac "0.000000"; conf_lo "0.000000"; conf_hi "0.140283"; cov "0.000000";
Chr5	Cufflinks	exon	25020541	25020603	1	+	.	gene_id "CUFF.13663"; transcript_id "AT5G62290.2"; exon_number "5"; FPKM "0.0000000000"; frac "0.000000"; conf_lo "0.000000"; conf_hi "0.140283"; cov "0.000000";
Chr5	Cufflinks	exon	25020710	25020801	1	+	.	gene_id "CUFF.13663"; transcript_id "AT5G62290.2"; exon_number "6"; FPKM "0.0000000000"; frac "0.000000"; conf_lo "0.000000"; conf_hi "0.140283"; cov "0.000000";
Chr5	Cufflinks	exon	25020901	25021131	1	+	.	gene_id "CUFF.13663"; transcript_id "AT5G62290.2"; exon_number "7"; FPKM "0.0000000000"; frac "0.000000"; conf_lo "0.000000"; conf_hi "0.140283"; cov "0.000000";
Chr5	Cufflinks	transcript	25021200	25022436	1000	-	.	gene_id "CUFF.13664"; transcript_id "AT5G62300.1"; FPKM "323.8953697642"; frac "1.000000"; conf_lo "305.855171"; conf_hi "341.935568"; cov "1901.419608"; full_read_support "yes";
Chr5	Cufflinks	exon	25021200	25021530	1000	-	.	gene_id "CUFF.13664"; transcript_id "AT5G62300.1"; exon_number "1"; FPKM "323.8953697642"; frac "1.000000"; conf_lo "305.855171"; conf_hi "341.935568"; cov "1901.419608";
Chr5	Cufflinks	exon	25021740	25021853	1000	-	.	gene_id "CUFF.13664"; transcript_id "AT5G62300.1"; exon_number "2"; FPKM "323.8953697642"; frac "1.000000"; conf_lo "305.855171"; conf_hi "341.935568"; cov "1901.419608";
Chr5	Cufflinks	exon	25022118	25022249	1000	-	.	gene_id "CUFF.13664"; transcript_id "AT5G62300.1"; exon_number "3"; FPKM "323.8953697642"; frac "1.000000"; conf_lo "305.855171"; conf_hi "341.935568"; cov "1901.419608";
Chr5	Cufflinks	exon	25022356	25022436	1000	-	.	gene_id "CUFF.13664"; transcript_id "AT5G62300.1"; exon_number "4"; FPKM "323.8953697642"; frac "1.000000"; conf_lo "305.855171"; conf_hi "341.935568"; cov "1901.419608";
Chr5	Cufflinks	transcript	25021201	25022417	1	-	.	gene_id "CUFF.13664"; transcript_id "AT5G62300.2"; FPKM "0.0000000000"; frac "0.000000"; conf_lo "0.000000"; conf_hi "0.234275"; cov "0.000000"; full_read_support "yes";
Chr5	Cufflinks	exon	25021201	25021530	1	-	.	gene_id "CUFF.13664"; transcript_id "AT5G62300.2"; exon_number "1"; FPKM "0.0000000000"; frac "0.000000"; conf_lo "0.000000"; conf_hi "0.234275"; cov "0.000000";
Chr5	Cufflinks	exon	25021740	25021853	1	-	.	gene_id "CUFF.13664"; transcript_id "AT5G62300.2"; exon_number "2"; FPKM "0.0000000000"; frac "0.000000"; conf_lo "0.000000"; conf_hi "0.234275"; cov "0.000000";
Chr5	Cufflinks	exon	25022118	25022246	1	-	.	gene_id "CUFF.13664"; transcript_id "AT5G62300.2"; exon_number "3"; FPKM "0.0000000000"; frac "0.000000"; conf_lo "0.000000"; conf_hi "0.234275"; cov "0.000000";
Chr5	Cufflinks	exon	25022356	25022417	1	-	.	gene_id "CUFF.13664"; transcript_id "AT5G62300.2"; exon_number "4"; FPKM "0.0000000000"; frac "0.000000"; conf_lo "0.000000"; conf_hi "0.234275"; cov "0.000000";
Chr5	Cufflinks	transcript	25023151	25028488	1000	+	.	gene_id "CUFF.13665"; transcript_id "CUFF.13665.1"; FPKM "0.3297178937"; frac "1.000000"; conf_lo "0.191915"; conf_hi "0.467521"; cov "1.932291"; full_read_support "no";
Chr5	Cufflinks	exon	25023151	25023828	1000	+	.	gene_id "CUFF.13665"; transcript_id "CUFF.13665.1"; exon_number "1"; FPKM "0.3297178937"; frac "1.000000"; conf_lo "0.191915"; conf_hi "0.467521"; cov "1.932291";
Chr5	Cufflinks	exon	25023941	25024008	1000	+	.	gene_id "CUFF.13665"; transcript_id "CUFF.13665.1"; exon_number "2"; FPKM "0.3297178937"; frac "1.000000"; conf_lo "0.191915"; conf_hi "0.467521"; cov "1.932291";
Chr5	Cufflinks	exon	25024097	25025610	1000	+	.	gene_id "CUFF.13665"; transcript_id "CUFF.13665.1"; exon_number "3"; FPKM "0.3297178937"; frac "1.000000"; conf_lo "0.191915"; conf_hi "0.467521"; cov "1.932291";
Chr5	Cufflinks	exon	25025723	25025895	1000	+	.	gene_id "CUFF.13665"; transcript_id "CUFF.13665.1"; exon_number "4"; FPKM "0.3297178937"; frac "1.000000"; conf_lo "0.191915"; conf_hi "0.467521"; cov "1.932291";
Chr5	Cufflinks	exon	25025996	25026245	1000	+	.	gene_id "CUFF.13665"; transcript_id "CUFF.13665.1"; exon_number "5"; FPKM "0.3297178937"; frac "1.000000"; conf_lo "0.191915"; conf_hi "0.467521"; cov "1.932291";
Chr5	Cufflinks	exon	25026332	25026424	1000	+	.	gene_id "CUFF.13665"; transcript_id "CUFF.13665.1"; exon_number "6"; FPKM "0.3297178937"; frac "1.000000"; conf_lo "0.191915"; conf_hi "0.467521"; cov "1.932291";
Chr5	Cufflinks	exon	25026514	25026654	1000	+	.	gene_id "CUFF.13665"; transcript_id "CUFF.13665.1"; exon_number "7"; FPKM "0.3297178937"; frac "1.000000"; conf_lo "0.191915"; conf_hi "0.467521"; cov "1.932291";
Chr5	Cufflinks	exon	25026755	25026847	1000	+	.	gene_id "CUFF.13665"; transcript_id "CUFF.13665.1"; exon_number "8"; FPKM "0.3297178937"; frac "1.000000"; conf_lo "0.191915"; conf_hi "0.467521"; cov "1.932291";
Chr5	Cufflinks	exon	25026922	25027126	1000	+	.	gene_id "CUFF.13665"; transcript_id "CUFF.13665.1"; exon_number "9"; FPKM "0.3297178937"; frac "1.000000"; conf_lo "0.191915"; conf_hi "0.467521"; cov "1.932291";
Chr5	Cufflinks	exon	25027203	25027288	1000	+	.	gene_id "CUFF.13665"; transcript_id "CUFF.13665.1"; exon_number "10"; FPKM "0.3297178937"; frac "1.000000"; conf_lo "0.191915"; conf_hi "0.467521"; cov "1.932291";
Chr5	Cufflinks	exon	25027377	25027465	1000	+	.	gene_id "CUFF.13665"; transcript_id "CUFF.13665.1"; exon_number "11"; FPKM "0.3297178937"; frac "1.000000"; conf_lo "0.191915"; conf_hi "0.467521"; cov "1.932291";
Chr5	Cufflinks	exon	25027620	25027671	1000	+	.	gene_id "CUFF.13665"; transcript_id "CUFF.13665.1"; exon_number "12"; FPKM "0.3297178937"; frac "1.000000"; conf_lo "0.191915"; conf_hi "0.467521"; cov "1.932291";
Chr5	Cufflinks	exon	25027746	25027802	1000	+	.	gene_id "CUFF.13665"; transcript_id "CUFF.13665.1"; exon_number "13"; FPKM "0.3297178937"; frac "1.000000"; conf_lo "0.191915"; conf_hi "0.467521"; cov "1.932291";
Chr5	Cufflinks	exon	25027889	25028044	1000	+	.	gene_id "CUFF.13665"; transcript_id "CUFF.13665.1"; exon_number "14"; FPKM "0.3297178937"; frac "1.000000"; conf_lo "0.191915"; conf_hi "0.467521"; cov "1.932291";
Chr5	Cufflinks	exon	25028146	25028229	1000	+	.	gene_id "CUFF.13665"; transcript_id "CUFF.13665.1"; exon_number "15"; FPKM "0.3297178937"; frac "1.000000"; conf_lo "0.191915"; conf_hi "0.467521"; cov "1.932291";
Chr5	Cufflinks	exon	25028313	25028488	1000	+	.	gene_id "CUFF.13665"; transcript_id "CUFF.13665.1"; exon_number "16"; FPKM "0.3297178937"; frac "1.000000"; conf_lo "0.191915"; conf_hi "0.467521"; cov "1.932291";
Chr5	Cufflinks	transcript	25023355	25028414	1	+	.	gene_id "CUFF.13665"; transcript_id "AT5G62310.1"; FPKM "0.0000000000"; frac "0.000000"; conf_lo "0.000000"; conf_hi "0.030406"; cov "0.000000"; full_read_support "no";
Chr5	Cufflinks	exon	25023355	25023828	1	+	.	gene_id "CUFF.13665"; transcript_id "AT5G62310.1"; exon_number "1"; FPKM "0.0000000000"; frac "0.000000"; conf_lo "0.000000"; conf_hi "0.030406"; cov "0.000000";
Chr5	Cufflinks	exon	25023941	25024008	1	+	.	gene_id "CUFF.13665"; transcript_id "AT5G62310.1"; exon_number "2"; FPKM "0.0000000000"; frac "0.000000"; conf_lo "0.000000"; conf_hi "0.030406"; cov "0.000000";
Chr5	Cufflinks	exon	25024097	25024273	1	+	.	gene_id "CUFF.13665"; transcript_id "AT5G62310.1"; exon_number "3"; FPKM "0.0000000000"; frac "0.000000"; conf_lo "0.000000"; conf_hi "0.030406"; cov "0.000000";
Chr5	Cufflinks	exon	25024354	25025610	1	+	.	gene_id "CUFF.13665"; transcript_id "AT5G62310.1"; exon_number "4"; FPKM "0.0000000000"; frac "0.000000"; conf_lo "0.000000"; conf_hi "0.030406"; cov "0.000000";
Chr5	Cufflinks	exon	25025723	25025895	1	+	.	gene_id "CUFF.13665"; transcript_id "AT5G62310.1"; exon_number "5"; FPKM "0.0000000000"; frac "0.000000"; conf_lo "0.000000"; conf_hi "0.030406"; cov "0.000000";
Chr5	Cufflinks	exon	25025996	25026245	1	+	.	gene_id "CUFF.13665"; transcript_id "AT5G62310.1"; exon_number "6"; FPKM "0.0000000000"; frac "0.000000"; conf_lo "0.000000"; conf_hi "0.030406"; cov "0.000000";
Chr5	Cufflinks	exon	25026332	25026424	1	+	.	gene_id "CUFF.13665"; transcript_id "AT5G62310.1"; exon_number "7"; FPKM "0.0000000000"; frac "0.000000"; conf_lo "0.000000"; conf_hi "0.030406"; cov "0.000000";
Chr5	Cufflinks	exon	25026514	25026654	1	+	.	gene_id "CUFF.13665"; transcript_id "AT5G62310.1"; exon_number "8"; FPKM "0.0000000000"; frac "0.000000"; conf_lo "0.000000"; conf_hi "0.030406"; cov "0.000000";
Chr5	Cufflinks	exon	25026755	25026847	1	+	.	gene_id "CUFF.13665"; transcript_id "AT5G62310.1"; exon_number "9"; FPKM "0.0000000000"; frac "0.000000"; conf_lo "0.000000"; conf_hi "0.030406"; cov "0.000000";
Chr5	Cufflinks	exon	25026922	25027126	1	+	.	gene_id "CUFF.13665"; transcript_id "AT5G62310.1"; exon_number "10"; FPKM "0.0000000000"; frac "0.000000"; conf_lo "0.000000"; conf_hi "0.030406"; cov "0.000000";
Chr5	Cufflinks	exon	25027203	25027288	1	+	.	gene_id "CUFF.13665"; transcript_id "AT5G62310.1"; exon_number "11"; FPKM "0.0000000000"; frac "0.000000"; conf_lo "0.000000"; conf_hi "0.030406"; cov "0.000000";
Chr5	Cufflinks	exon	25027377	25027465	1	+	.	gene_id "CUFF.13665"; transcript_id "AT5G62310.1"; exon_number "12"; FPKM "0.0000000000"; frac "0.000000"; conf_lo "0.000000"; conf_hi "0.030406"; cov "0.000000";
Chr5	Cufflinks	exon	25027620	25027671	1	+	.	gene_id "CUFF.13665"; transcript_id "AT5G62310.1"; exon_number "13"; FPKM "0.0000000000"; frac "0.000000"; conf_lo "0.000000"; conf_hi "0.030406"; cov "0.000000";
Chr5	Cufflinks	exon	25027746	25027802	1	+	.	gene_id "CUFF.13665"; transcript_id "AT5G62310.1"; exon_number "14"; FPKM "0.0000000000"; frac "0.000000"; conf_lo "0.000000"; conf_hi "0.030406"; cov "0.000000";
Chr5	Cufflinks	exon	25027889	25028044	1	+	.	gene_id "CUFF.13665"; transcript_id "AT5G62310.1"; exon_number "15"; FPKM "0.0000000000"; frac "0.000000"; conf_lo "0.000000"; conf_hi "0.030406"; cov "0.000000";
Chr5	Cufflinks	exon	25028146	25028229	1	+	.	gene_id "CUFF.13665"; transcript_id "AT5G62310.1"; exon_number "16"; FPKM "0.0000000000"; frac "0.000000"; conf_lo "0.000000"; conf_hi "0.030406"; cov "0.000000";
Chr5	Cufflinks	exon	25028313	25028414	1	+	.	gene_id "CUFF.13665"; transcript_id "AT5G62310.1"; exon_number "17"; FPKM "0.0000000000"; frac "0.000000"; conf_lo "0.000000"; conf_hi "0.030406"; cov "0.000000";
Chr5	Cufflinks	transcript	25028716	25029933	1000	-	.	gene_id "AT5G62320"; transcript_id "AT5G62320.1"; FPKM "0.1194402707"; frac "1.000000"; conf_lo "0.000000"; conf_hi "0.288590"; cov "0.701922"; full_read_support "yes";
Chr5	Cufflinks	exon	25028716	25029335	1000	-	.	gene_id "AT5G62320"; transcript_id "AT5G62320.1"; exon_number "1"; FPKM "0.1194402707"; frac "1.000000"; conf_lo "0.000000"; conf_hi "0.288590"; cov "0.701922";
Chr5	Cufflinks	exon	25029500	25029933	1000	-	.	gene_id "AT5G62320"; transcript_id "AT5G62320.1"; exon_number "2"; FPKM "0.1194402707"; frac "1.000000"; conf_lo "0.000000"; conf_hi "0.288590"; cov "0.701922";
Chr5	Cufflinks	transcript	25031563	25032204	1000	+	.	gene_id "CUFF.13666"; transcript_id "CUFF.13666.1"; FPKM "1.4987179625"; frac "1.000000"; conf_lo "0.635997"; conf_hi "2.361439"; cov "8.757926"; full_read_support "yes";
Chr5	Cufflinks	exon	25031563	25032204	1000	+	.	gene_id "CUFF.13666"; transcript_id "CUFF.13666.1"; exon_number "1"; FPKM "1.4987179625"; frac "1.000000"; conf_lo "0.635997"; conf_hi "2.361439"; cov "8.757926";
Chr5	Cufflinks	transcript	25031601	25032204	1	+	.	gene_id "CUFF.13666"; transcript_id "AT5G62330.1"; FPKM "0.0000000000"; frac "0.000000"; conf_lo "0.000000"; conf_hi "0.325293"; cov "0.000000"; full_read_support "no";
Chr5	Cufflinks	exon	25031601	25031971	1	+	.	gene_id "CUFF.13666"; transcript_id "AT5G62330.1"; exon_number "1"; FPKM "0.0000000000"; frac "0.000000"; conf_lo "0.000000"; conf_hi "0.325293"; cov "0.000000";
Chr5	Cufflinks	exon	25032063	25032204	1	+	.	gene_id "CUFF.13666"; transcript_id "AT5G62330.1"; exon_number "2"; FPKM "0.0000000000"; frac "0.000000"; conf_lo "0.000000"; conf_hi "0.325293"; cov "0.000000";
Chr5	Cufflinks	transcript	25033518	25034404	1000	+	.	gene_id "AT5G62340"; transcript_id "AT5G62340.1"; FPKM "5.0469914755"; frac "1.000000"; conf_lo "3.787428"; conf_hi "6.306554"; cov "29.638162"; full_read_support "yes";
Chr5	Cufflinks	exon	25033518	25034404	1000	+	.	gene_id "AT5G62340"; transcript_id "AT5G62340.1"; exon_number "1"; FPKM "5.0469914755"; frac "1.000000"; conf_lo "3.787428"; conf_hi "6.306554"; cov "29.638162";
Chr5	Cufflinks	transcript	25037426	25038362	1000	+	.	gene_id "AT5G62350"; transcript_id "AT5G62350.1"; FPKM "70.1592518251"; frac "1.000000"; conf_lo "64.850030"; conf_hi "75.468474"; cov "411.914856"; full_read_support "yes";
Chr5	Cufflinks	exon	25037426	25038362	1000	+	.	gene_id "AT5G62350"; transcript_id "AT5G62350.1"; exon_number "1"; FPKM "70.1592518251"; frac "1.000000"; conf_lo "64.850030"; conf_hi "75.468474"; cov "411.914856";
Chr5	Cufflinks	transcript	25040649	25041462	1000	+	.	gene_id "AT5G62360"; transcript_id "AT5G62360.1"; FPKM "42.5960825868"; frac "1.000000"; conf_lo "38.408042"; conf_hi "46.784123"; cov "250.166040"; full_read_support "yes";
Chr5	Cufflinks	exon	25040649	25041462	1000	+	.	gene_id "AT5G62360"; transcript_id "AT5G62360.1"; exon_number "1"; FPKM "42.5960825868"; frac "1.000000"; conf_lo "38.408042"; conf_hi "46.784123"; cov "250.166040";
Chr5	Cufflinks	transcript	25041901	25044849	1000	-	.	gene_id "AT5G62370"; transcript_id "AT5G62370.1"; FPKM "2.5618975700"; frac "1.000000"; conf_lo "2.125731"; conf_hi "2.998064"; cov "15.028026"; full_read_support "yes";
Chr5	Cufflinks	exon	25041901	25044849	1000	-	.	gene_id "AT5G62370"; transcript_id "AT5G62370.1"; exon_number "1"; FPKM "2.5618975700"; frac "1.000000"; conf_lo "2.125731"; conf_hi "2.998064"; cov "15.028026";
Chr5	Cufflinks	transcript	25050266	25051918	1000	+	.	gene_id "CUFF.13668"; transcript_id "CUFF.13668.1"; FPKM "0.8626742136"; frac "1.000000"; conf_lo "0.414717"; conf_hi "1.310632"; cov "5.058114"; full_read_support "yes";
Chr5	Cufflinks	exon	25050266	25050280	1000	+	.	gene_id "CUFF.13668"; transcript_id "CUFF.13668.1"; exon_number "1"; FPKM "0.8626742136"; frac "1.000000"; conf_lo "0.414717"; conf_hi "1.310632"; cov "5.058114";
Chr5	Cufflinks	exon	25050660	25050843	1000	+	.	gene_id "CUFF.13668"; transcript_id "CUFF.13668.1"; exon_number "2"; FPKM "0.8626742136"; frac "1.000000"; conf_lo "0.414717"; conf_hi "1.310632"; cov "5.058114";
Chr5	Cufflinks	exon	25050972	25051918	1000	+	.	gene_id "CUFF.13668"; transcript_id "CUFF.13668.1"; exon_number "3"; FPKM "0.8626742136"; frac "1.000000"; conf_lo "0.414717"; conf_hi "1.310632"; cov "5.058114";
Chr5	Cufflinks	transcript	25050684	25051858	1	+	.	gene_id "CUFF.13668"; transcript_id "AT5G62380.1"; FPKM "0.0000000000"; frac "0.000000"; conf_lo "0.000000"; conf_hi "0.120426"; cov "0.000000"; full_read_support "yes";
Chr5	Cufflinks	exon	25050684	25050843	1	+	.	gene_id "CUFF.13668"; transcript_id "AT5G62380.1"; exon_number "1"; FPKM "0.0000000000"; frac "0.000000"; conf_lo "0.000000"; conf_hi "0.120426"; cov "0.000000";
Chr5	Cufflinks	exon	25050972	25051858	1	+	.	gene_id "CUFF.13668"; transcript_id "AT5G62380.1"; exon_number "2"; FPKM "0.0000000000"; frac "0.000000"; conf_lo "0.000000"; conf_hi "0.120426"; cov "0.000000";
Chr5	Cufflinks	transcript	25051978	25054289	679	-	.	gene_id "CUFF.13669"; transcript_id "AT5G62390.1"; FPKM "29.3496485505"; frac "0.225172"; conf_lo "27.057147"; conf_hi "31.642150"; cov "172.112722"; full_read_support "yes";
Chr5	Cufflinks	exon	25051978	25052580	679	-	.	gene_id "CUFF.13669"; transcript_id "AT5G62390.1"; exon_number "1"; FPKM "29.3496485505"; frac "0.225172"; conf_lo "27.057147"; conf_hi "31.642150"; cov "172.112722";
Chr5	Cufflinks	exon	25052762	25053052	679	-	.	gene_id "CUFF.13669"; transcript_id "AT5G62390.1"; exon_number "2"; FPKM "29.3496485505"; frac "0.225172"; conf_lo "27.057147"; conf_hi "31.642150"; cov "172.112722";
Chr5	Cufflinks	exon	25053325	25054289	679	-	.	gene_id "CUFF.13669"; transcript_id "AT5G62390.1"; exon_number "3"; FPKM "29.3496485505"; frac "0.225172"; conf_lo "27.057147"; conf_hi "31.642150"; cov "172.112722";
Chr5	Cufflinks	transcript	25052386	25291602	813	-	.	gene_id "CUFF.13669"; transcript_id "CUFF.13669.2"; FPKM "35.1265482067"; frac "0.133755"; conf_lo "31.244793"; conf_hi "39.008303"; cov "205.989718"; full_read_support "yes";
Chr5	Cufflinks	exon	25052386	25052581	813	-	.	gene_id "CUFF.13669"; transcript_id "CUFF.13669.2"; exon_number "1"; FPKM "35.1265482067"; frac "0.133755"; conf_lo "31.244793"; conf_hi "39.008303"; cov "205.989718";
Chr5	Cufflinks	exon	25052763	25053052	813	-	.	gene_id "CUFF.13669"; transcript_id "CUFF.13669.2"; exon_number "2"; FPKM "35.1265482067"; frac "0.133755"; conf_lo "31.244793"; conf_hi "39.008303"; cov "205.989718";
Chr5	Cufflinks	exon	25053325	25053447	813	-	.	gene_id "CUFF.13669"; transcript_id "CUFF.13669.2"; exon_number "3"; FPKM "35.1265482067"; frac "0.133755"; conf_lo "31.244793"; conf_hi "39.008303"; cov "205.989718";
Chr5	Cufflinks	exon	25291189	25291602	813	-	.	gene_id "CUFF.13669"; transcript_id "CUFF.13669.2"; exon_number "4"; FPKM "35.1265482067"; frac "0.133755"; conf_lo "31.244793"; conf_hi "39.008303"; cov "205.989718";
Chr5	Cufflinks	transcript	25288086	25291602	1000	-	.	gene_id "CUFF.13669"; transcript_id "CUFF.13669.3"; FPKM "43.1686592649"; frac "0.641073"; conf_lo "40.677763"; conf_hi "45.659555"; cov "253.150406"; full_read_support "yes";
Chr5	Cufflinks	exon	25288086	25288857	1000	-	.	gene_id "CUFF.13669"; transcript_id "CUFF.13669.3"; exon_number "1"; FPKM "43.1686592649"; frac "0.641073"; conf_lo "40.677763"; conf_hi "45.659555"; cov "253.150406";
Chr5	Cufflinks	exon	25288963	25291602	1000	-	.	gene_id "CUFF.13669"; transcript_id "CUFF.13669.3"; exon_number "2"; FPKM "43.1686592649"; frac "0.641073"; conf_lo "40.677763"; conf_hi "45.659555"; cov "253.150406";
Chr5	Cufflinks	transcript	25288146	25290420	1	+	.	gene_id "AT5G63040"; transcript_id "AT5G63040.2"; FPKM "0.0000000000"; frac "0.000000"; conf_lo "0.000000"; conf_hi "0.068808"; cov "0.000000"; full_read_support "yes";
Chr5	Cufflinks	exon	25288146	25288587	1	+	.	gene_id "AT5G63040"; transcript_id "AT5G63040.2"; exon_number "1"; FPKM "0.0000000000"; frac "0.000000"; conf_lo "0.000000"; conf_hi "0.068808"; cov "0.000000";
Chr5	Cufflinks	exon	25288904	25289103	1	+	.	gene_id "AT5G63040"; transcript_id "AT5G63040.2"; exon_number "2"; FPKM "0.0000000000"; frac "0.000000"; conf_lo "0.000000"; conf_hi "0.068808"; cov "0.000000";
Chr5	Cufflinks	exon	25289198	25289596	1	+	.	gene_id "AT5G63040"; transcript_id "AT5G63040.2"; exon_number "3"; FPKM "0.0000000000"; frac "0.000000"; conf_lo "0.000000"; conf_hi "0.068808"; cov "0.000000";
Chr5	Cufflinks	exon	25289692	25290026	1	+	.	gene_id "AT5G63040"; transcript_id "AT5G63040.2"; exon_number "4"; FPKM "0.0000000000"; frac "0.000000"; conf_lo "0.000000"; conf_hi "0.068808"; cov "0.000000";
Chr5	Cufflinks	exon	25290114	25290420	1	+	.	gene_id "AT5G63040"; transcript_id "AT5G63040.2"; exon_number "5"; FPKM "0.0000000000"; frac "0.000000"; conf_lo "0.000000"; conf_hi "0.068808"; cov "0.000000";
Chr5	Cufflinks	transcript	25288215	25290377	1	+	.	gene_id "AT5G63040"; transcript_id "AT5G63040.1"; FPKM "0.0000000000"; frac "0.000000"; conf_lo "0.000000"; conf_hi "0.082217"; cov "0.000000"; full_read_support "yes";
Chr5	Cufflinks	exon	25288215	25288587	1	+	.	gene_id "AT5G63040"; transcript_id "AT5G63040.1"; exon_number "1"; FPKM "0.0000000000"; frac "0.000000"; conf_lo "0.000000"; conf_hi "0.082217"; cov "0.000000";
Chr5	Cufflinks	exon	25289034	25289103	1	+	.	gene_id "AT5G63040"; transcript_id "AT5G63040.1"; exon_number "2"; FPKM "0.0000000000"; frac "0.000000"; conf_lo "0.000000"; conf_hi "0.082217"; cov "0.000000";
Chr5	Cufflinks	exon	25289198	25289596	1	+	.	gene_id "AT5G63040"; transcript_id "AT5G63040.1"; exon_number "3"; FPKM "0.0000000000"; frac "0.000000"; conf_lo "0.000000"; conf_hi "0.082217"; cov "0.000000";
Chr5	Cufflinks	exon	25289692	25290026	1	+	.	gene_id "AT5G63040"; transcript_id "AT5G63040.1"; exon_number "4"; FPKM "0.0000000000"; frac "0.000000"; conf_lo "0.000000"; conf_hi "0.082217"; cov "0.000000";
Chr5	Cufflinks	exon	25290114	25290377	1	+	.	gene_id "AT5G63040"; transcript_id "AT5G63040.1"; exon_number "5"; FPKM "0.0000000000"; frac "0.000000"; conf_lo "0.000000"; conf_hi "0.082217"; cov "0.000000";
Chr5	Cufflinks	transcript	25054614	25055606	1	-	.	gene_id "CUFF.13670"; transcript_id "AT5G62400.1"; FPKM "0.0000000000"; frac "0.000000"; conf_lo "0.000000"; conf_hi "0.000000"; cov "0.000000"; full_read_support "no";
Chr5	Cufflinks	exon	25054614	25054781	1	-	.	gene_id "CUFF.13670"; transcript_id "AT5G62400.1"; exon_number "1"; FPKM "0.0000000000"; frac "0.000000"; conf_lo "0.000000"; conf_hi "0.000000"; cov "0.000000";
Chr5	Cufflinks	exon	25055130	25055606	1	-	.	gene_id "CUFF.13670"; transcript_id "AT5G62400.1"; exon_number "2"; FPKM "0.0000000000"; frac "0.000000"; conf_lo "0.000000"; conf_hi "0.000000"; cov "0.000000";
Chr5	Cufflinks	transcript	25056123	25062565	336	+	.	gene_id "CUFF.13671"; transcript_id "CUFF.13671.1"; FPKM "1.7576231216"; frac "0.259925"; conf_lo "1.381492"; conf_hi "2.133754"; cov "10.314388"; full_read_support "no";
Chr5	Cufflinks	exon	25056123	25056625	336	+	.	gene_id "CUFF.13671"; transcript_id "CUFF.13671.1"; exon_number "1"; FPKM "1.7576231216"; frac "0.259925"; conf_lo "1.381492"; conf_hi "2.133754"; cov "10.314388";
Chr5	Cufflinks	exon	25056725	25057405	336	+	.	gene_id "CUFF.13671"; transcript_id "CUFF.13671.1"; exon_number "2"; FPKM "1.7576231216"; frac "0.259925"; conf_lo "1.381492"; conf_hi "2.133754"; cov "10.314388";
Chr5	Cufflinks	exon	25057498	25057641	336	+	.	gene_id "CUFF.13671"; transcript_id "CUFF.13671.1"; exon_number "3"; FPKM "1.7576231216"; frac "0.259925"; conf_lo "1.381492"; conf_hi "2.133754"; cov "10.314388";
Chr5	Cufflinks	exon	25057730	25058020	336	+	.	gene_id "CUFF.13671"; transcript_id "CUFF.13671.1"; exon_number "4"; FPKM "1.7576231216"; frac "0.259925"; conf_lo "1.381492"; conf_hi "2.133754"; cov "10.314388";
Chr5	Cufflinks	exon	25058096	25058281	336	+	.	gene_id "CUFF.13671"; transcript_id "CUFF.13671.1"; exon_number "5"; FPKM "1.7576231216"; frac "0.259925"; conf_lo "1.381492"; conf_hi "2.133754"; cov "10.314388";
Chr5	Cufflinks	exon	25058363	25058527	336	+	.	gene_id "CUFF.13671"; transcript_id "CUFF.13671.1"; exon_number "6"; FPKM "1.7576231216"; frac "0.259925"; conf_lo "1.381492"; conf_hi "2.133754"; cov "10.314388";
Chr5	Cufflinks	exon	25058612	25058671	336	+	.	gene_id "CUFF.13671"; transcript_id "CUFF.13671.1"; exon_number "7"; FPKM "1.7576231216"; frac "0.259925"; conf_lo "1.381492"; conf_hi "2.133754"; cov "10.314388";
Chr5	Cufflinks	exon	25058793	25058855	336	+	.	gene_id "CUFF.13671"; transcript_id "CUFF.13671.1"; exon_number "8"; FPKM "1.7576231216"; frac "0.259925"; conf_lo "1.381492"; conf_hi "2.133754"; cov "10.314388";
Chr5	Cufflinks	exon	25059179	25059272	336	+	.	gene_id "CUFF.13671"; transcript_id "CUFF.13671.1"; exon_number "9"; FPKM "1.7576231216"; frac "0.259925"; conf_lo "1.381492"; conf_hi "2.133754"; cov "10.314388";
Chr5	Cufflinks	exon	25059363	25059457	336	+	.	gene_id "CUFF.13671"; transcript_id "CUFF.13671.1"; exon_number "10"; FPKM "1.7576231216"; frac "0.259925"; conf_lo "1.381492"; conf_hi "2.133754"; cov "10.314388";
Chr5	Cufflinks	exon	25059662	25059778	336	+	.	gene_id "CUFF.13671"; transcript_id "CUFF.13671.1"; exon_number "11"; FPKM "1.7576231216"; frac "0.259925"; conf_lo "1.381492"; conf_hi "2.133754"; cov "10.314388";
Chr5	Cufflinks	exon	25059894	25060112	336	+	.	gene_id "CUFF.13671"; transcript_id "CUFF.13671.1"; exon_number "12"; FPKM "1.7576231216"; frac "0.259925"; conf_lo "1.381492"; conf_hi "2.133754"; cov "10.314388";
Chr5	Cufflinks	exon	25060266	25060653	336	+	.	gene_id "CUFF.13671"; transcript_id "CUFF.13671.1"; exon_number "13"; FPKM "1.7576231216"; frac "0.259925"; conf_lo "1.381492"; conf_hi "2.133754"; cov "10.314388";
Chr5	Cufflinks	exon	25061041	25061225	336	+	.	gene_id "CUFF.13671"; transcript_id "CUFF.13671.1"; exon_number "14"; FPKM "1.7576231216"; frac "0.259925"; conf_lo "1.381492"; conf_hi "2.133754"; cov "10.314388";
Chr5	Cufflinks	exon	25061355	25061448	336	+	.	gene_id "CUFF.13671"; transcript_id "CUFF.13671.1"; exon_number "15"; FPKM "1.7576231216"; frac "0.259925"; conf_lo "1.381492"; conf_hi "2.133754"; cov "10.314388";
Chr5	Cufflinks	exon	25061537	25061625	336	+	.	gene_id "CUFF.13671"; transcript_id "CUFF.13671.1"; exon_number "16"; FPKM "1.7576231216"; frac "0.259925"; conf_lo "1.381492"; conf_hi "2.133754"; cov "10.314388";
Chr5	Cufflinks	exon	25061748	25061973	336	+	.	gene_id "CUFF.13671"; transcript_id "CUFF.13671.1"; exon_number "17"; FPKM "1.7576231216"; frac "0.259925"; conf_lo "1.381492"; conf_hi "2.133754"; cov "10.314388";
Chr5	Cufflinks	exon	25062138	25062212	336	+	.	gene_id "CUFF.13671"; transcript_id "CUFF.13671.1"; exon_number "18"; FPKM "1.7576231216"; frac "0.259925"; conf_lo "1.381492"; conf_hi "2.133754"; cov "10.314388";
Chr5	Cufflinks	exon	25062320	25062565	336	+	.	gene_id "CUFF.13671"; transcript_id "CUFF.13671.1"; exon_number "19"; FPKM "1.7576231216"; frac "0.259925"; conf_lo "1.381492"; conf_hi "2.133754"; cov "10.314388";
Chr5	Cufflinks	transcript	25056262	25062625	1000	+	.	gene_id "CUFF.13671"; transcript_id "AT5G62410.1"; FPKM "5.2262825108"; frac "0.740075"; conf_lo "4.598628"; conf_hi "5.853937"; cov "30.669775"; full_read_support "yes";
Chr5	Cufflinks	exon	25056262	25056625	1000	+	.	gene_id "CUFF.13671"; transcript_id "AT5G62410.1"; exon_number "1"; FPKM "5.2262825108"; frac "0.740075"; conf_lo "4.598628"; conf_hi "5.853937"; cov "30.669775";
Chr5	Cufflinks	exon	25056725	25057405	1000	+	.	gene_id "CUFF.13671"; transcript_id "AT5G62410.1"; exon_number "2"; FPKM "5.2262825108"; frac "0.740075"; conf_lo "4.598628"; conf_hi "5.853937"; cov "30.669775";
Chr5	Cufflinks	exon	25057498	25057641	1000	+	.	gene_id "CUFF.13671"; transcript_id "AT5G62410.1"; exon_number "3"; FPKM "5.2262825108"; frac "0.740075"; conf_lo "4.598628"; conf_hi "5.853937"; cov "30.669775";
Chr5	Cufflinks	exon	25057730	25058020	1000	+	.	gene_id "CUFF.13671"; transcript_id "AT5G62410.1"; exon_number "4"; FPKM "5.2262825108"; frac "0.740075"; conf_lo "4.598628"; conf_hi "5.853937"; cov "30.669775";
Chr5	Cufflinks	exon	25058096	25058281	1000	+	.	gene_id "CUFF.13671"; transcript_id "AT5G62410.1"; exon_number "5"; FPKM "5.2262825108"; frac "0.740075"; conf_lo "4.598628"; conf_hi "5.853937"; cov "30.669775";
Chr5	Cufflinks	exon	25058363	25058527	1000	+	.	gene_id "CUFF.13671"; transcript_id "AT5G62410.1"; exon_number "6"; FPKM "5.2262825108"; frac "0.740075"; conf_lo "4.598628"; conf_hi "5.853937"; cov "30.669775";
Chr5	Cufflinks	exon	25058612	25058671	1000	+	.	gene_id "CUFF.13671"; transcript_id "AT5G62410.1"; exon_number "7"; FPKM "5.2262825108"; frac "0.740075"; conf_lo "4.598628"; conf_hi "5.853937"; cov "30.669775";
Chr5	Cufflinks	exon	25058793	25058855	1000	+	.	gene_id "CUFF.13671"; transcript_id "AT5G62410.1"; exon_number "8"; FPKM "5.2262825108"; frac "0.740075"; conf_lo "4.598628"; conf_hi "5.853937"; cov "30.669775";
Chr5	Cufflinks	exon	25059179	25059270	1000	+	.	gene_id "CUFF.13671"; transcript_id "AT5G62410.1"; exon_number "9"; FPKM "5.2262825108"; frac "0.740075"; conf_lo "4.598628"; conf_hi "5.853937"; cov "30.669775";
Chr5	Cufflinks	exon	25059361	25059457	1000	+	.	gene_id "CUFF.13671"; transcript_id "AT5G62410.1"; exon_number "10"; FPKM "5.2262825108"; frac "0.740075"; conf_lo "4.598628"; conf_hi "5.853937"; cov "30.669775";
Chr5	Cufflinks	exon	25059662	25059778	1000	+	.	gene_id "CUFF.13671"; transcript_id "AT5G62410.1"; exon_number "11"; FPKM "5.2262825108"; frac "0.740075"; conf_lo "4.598628"; conf_hi "5.853937"; cov "30.669775";
Chr5	Cufflinks	exon	25059894	25060112	1000	+	.	gene_id "CUFF.13671"; transcript_id "AT5G62410.1"; exon_number "12"; FPKM "5.2262825108"; frac "0.740075"; conf_lo "4.598628"; conf_hi "5.853937"; cov "30.669775";
Chr5	Cufflinks	exon	25060266	25060406	1000	+	.	gene_id "CUFF.13671"; transcript_id "AT5G62410.1"; exon_number "13"; FPKM "5.2262825108"; frac "0.740075"; conf_lo "4.598628"; conf_hi "5.853937"; cov "30.669775";
Chr5	Cufflinks	exon	25060486	25060653	1000	+	.	gene_id "CUFF.13671"; transcript_id "AT5G62410.1"; exon_number "14"; FPKM "5.2262825108"; frac "0.740075"; conf_lo "4.598628"; conf_hi "5.853937"; cov "30.669775";
Chr5	Cufflinks	exon	25061041	25061225	1000	+	.	gene_id "CUFF.13671"; transcript_id "AT5G62410.1"; exon_number "15"; FPKM "5.2262825108"; frac "0.740075"; conf_lo "4.598628"; conf_hi "5.853937"; cov "30.669775";
Chr5	Cufflinks	exon	25061355	25061448	1000	+	.	gene_id "CUFF.13671"; transcript_id "AT5G62410.1"; exon_number "16"; FPKM "5.2262825108"; frac "0.740075"; conf_lo "4.598628"; conf_hi "5.853937"; cov "30.669775";
Chr5	Cufflinks	exon	25061537	25061625	1000	+	.	gene_id "CUFF.13671"; transcript_id "AT5G62410.1"; exon_number "17"; FPKM "5.2262825108"; frac "0.740075"; conf_lo "4.598628"; conf_hi "5.853937"; cov "30.669775";
Chr5	Cufflinks	exon	25061748	25061973	1000	+	.	gene_id "CUFF.13671"; transcript_id "AT5G62410.1"; exon_number "18"; FPKM "5.2262825108"; frac "0.740075"; conf_lo "4.598628"; conf_hi "5.853937"; cov "30.669775";
Chr5	Cufflinks	exon	25062138	25062212	1000	+	.	gene_id "CUFF.13671"; transcript_id "AT5G62410.1"; exon_number "19"; FPKM "5.2262825108"; frac "0.740075"; conf_lo "4.598628"; conf_hi "5.853937"; cov "30.669775";
Chr5	Cufflinks	exon	25062320	25062625	1000	+	.	gene_id "CUFF.13671"; transcript_id "AT5G62410.1"; exon_number "20"; FPKM "5.2262825108"; frac "0.740075"; conf_lo "4.598628"; conf_hi "5.853937"; cov "30.669775";
Chr5	Cufflinks	transcript	25064835	25066111	1000	+	.	gene_id "AT5G62420"; transcript_id "AT5G62420.1"; FPKM "0.4074126660"; frac "1.000000"; conf_lo "0.035964"; conf_hi "0.778861"; cov "2.387617"; full_read_support "no";
Chr5	Cufflinks	exon	25064835	25064954	1000	+	.	gene_id "AT5G62420"; transcript_id "AT5G62420.1"; exon_number "1"; FPKM "0.4074126660"; frac "1.000000"; conf_lo "0.035964"; conf_hi "0.778861"; cov "2.387617";
Chr5	Cufflinks	exon	25065050	25065225	1000	+	.	gene_id "AT5G62420"; transcript_id "AT5G62420.1"; exon_number "2"; FPKM "0.4074126660"; frac "1.000000"; conf_lo "0.035964"; conf_hi "0.778861"; cov "2.387617";
Chr5	Cufflinks	exon	25065305	25065551	1000	+	.	gene_id "AT5G62420"; transcript_id "AT5G62420.1"; exon_number "3"; FPKM "0.4074126660"; frac "1.000000"; conf_lo "0.035964"; conf_hi "0.778861"; cov "2.387617";
Chr5	Cufflinks	exon	25065631	25065810	1000	+	.	gene_id "AT5G62420"; transcript_id "AT5G62420.1"; exon_number "4"; FPKM "0.4074126660"; frac "1.000000"; conf_lo "0.035964"; conf_hi "0.778861"; cov "2.387617";
Chr5	Cufflinks	exon	25065884	25066111	1000	+	.	gene_id "AT5G62420"; transcript_id "AT5G62420.1"; exon_number "5"; FPKM "0.4074126660"; frac "1.000000"; conf_lo "0.035964"; conf_hi "0.778861"; cov "2.387617";
Chr5	Cufflinks	transcript	25066574	25263842	1000	+	.	gene_id "CUFF.13672"; transcript_id "CUFF.13672.1"; FPKM "627.7582591572"; frac "0.783427"; conf_lo "556.654056"; conf_hi "698.862462"; cov "3678.221042"; full_read_support "yes";
Chr5	Cufflinks	exon	25066574	25066769	1000	+	.	gene_id "CUFF.13672"; transcript_id "CUFF.13672.1"; exon_number "1"; FPKM "627.7582591572"; frac "0.783427"; conf_lo "556.654056"; conf_hi "698.862462"; cov "3678.221042";
Chr5	Cufflinks	exon	25263818	25263842	1000	+	.	gene_id "CUFF.13672"; transcript_id "CUFF.13672.1"; exon_number "2"; FPKM "627.7582591572"; frac "0.783427"; conf_lo "556.654056"; conf_hi "698.862462"; cov "3678.221042";
Chr5	Cufflinks	transcript	25262179	25263901	1	-	.	gene_id "CUFF.13673"; transcript_id "AT5G62950.3"; FPKM "0.0000000000"; frac "0.000000"; conf_lo "0.000000"; conf_hi "0.097347"; cov "0.000000"; full_read_support "yes";
Chr5	Cufflinks	exon	25262179	25262495	1	-	.	gene_id "CUFF.13673"; transcript_id "AT5G62950.3"; exon_number "1"; FPKM "0.0000000000"; frac "0.000000"; conf_lo "0.000000"; conf_hi "0.097347"; cov "0.000000";
Chr5	Cufflinks	exon	25262598	25262750	1	-	.	gene_id "CUFF.13673"; transcript_id "AT5G62950.3"; exon_number "2"; FPKM "0.0000000000"; frac "0.000000"; conf_lo "0.000000"; conf_hi "0.097347"; cov "0.000000";
Chr5	Cufflinks	exon	25262830	25262947	1	-	.	gene_id "CUFF.13673"; transcript_id "AT5G62950.3"; exon_number "3"; FPKM "0.0000000000"; frac "0.000000"; conf_lo "0.000000"; conf_hi "0.097347"; cov "0.000000";
Chr5	Cufflinks	exon	25263026	25263154	1	-	.	gene_id "CUFF.13673"; transcript_id "AT5G62950.3"; exon_number "4"; FPKM "0.0000000000"; frac "0.000000"; conf_lo "0.000000"; conf_hi "0.097347"; cov "0.000000";
Chr5	Cufflinks	exon	25263371	25263901	1	-	.	gene_id "CUFF.13673"; transcript_id "AT5G62950.3"; exon_number "5"; FPKM "0.0000000000"; frac "0.000000"; conf_lo "0.000000"; conf_hi "0.097347"; cov "0.000000";
Chr5	Cufflinks	transcript	25262225	25263867	1	-	.	gene_id "CUFF.13673"; transcript_id "AT5G62950.2"; FPKM "0.0000000000"; frac "0.000000"; conf_lo "0.000000"; conf_hi "0.164197"; cov "0.000000"; full_read_support "no";
Chr5	Cufflinks	exon	25262225	25262488	1	-	.	gene_id "CUFF.13673"; transcript_id "AT5G62950.2"; exon_number "1"; FPKM "0.0000000000"; frac "0.000000"; conf_lo "0.000000"; conf_hi "0.164197"; cov "0.000000";
Chr5	Cufflinks	exon	25262598	25262750	1	-	.	gene_id "CUFF.13673"; transcript_id "AT5G62950.2"; exon_number "2"; FPKM "0.0000000000"; frac "0.000000"; conf_lo "0.000000"; conf_hi "0.164197"; cov "0.000000";
Chr5	Cufflinks	exon	25262830	25262947	1	-	.	gene_id "CUFF.13673"; transcript_id "AT5G62950.2"; exon_number "3"; FPKM "0.0000000000"; frac "0.000000"; conf_lo "0.000000"; conf_hi "0.164197"; cov "0.000000";
Chr5	Cufflinks	exon	25263026	25263154	1	-	.	gene_id "CUFF.13673"; transcript_id "AT5G62950.2"; exon_number "4"; FPKM "0.0000000000"; frac "0.000000"; conf_lo "0.000000"; conf_hi "0.164197"; cov "0.000000";
Chr5	Cufflinks	exon	25263711	25263867	1	-	.	gene_id "CUFF.13673"; transcript_id "AT5G62950.2"; exon_number "5"; FPKM "0.0000000000"; frac "0.000000"; conf_lo "0.000000"; conf_hi "0.164197"; cov "0.000000";
Chr5	Cufflinks	transcript	25262225	25263867	1000	-	.	gene_id "CUFF.13673"; transcript_id "AT5G62950.1"; FPKM "8.2461588440"; frac "0.216573"; conf_lo "6.550975"; conf_hi "9.941343"; cov "48.316680"; full_read_support "yes";
Chr5	Cufflinks	exon	25262225	25262495	1000	-	.	gene_id "CUFF.13673"; transcript_id "AT5G62950.1"; exon_number "1"; FPKM "8.2461588440"; frac "0.216573"; conf_lo "6.550975"; conf_hi "9.941343"; cov "48.316680";
Chr5	Cufflinks	exon	25262598	25262750	1000	-	.	gene_id "CUFF.13673"; transcript_id "AT5G62950.1"; exon_number "2"; FPKM "8.2461588440"; frac "0.216573"; conf_lo "6.550975"; conf_hi "9.941343"; cov "48.316680";
Chr5	Cufflinks	exon	25262830	25262947	1000	-	.	gene_id "CUFF.13673"; transcript_id "AT5G62950.1"; exon_number "3"; FPKM "8.2461588440"; frac "0.216573"; conf_lo "6.550975"; conf_hi "9.941343"; cov "48.316680";
Chr5	Cufflinks	exon	25263026	25263154	1000	-	.	gene_id "CUFF.13673"; transcript_id "AT5G62950.1"; exon_number "4"; FPKM "8.2461588440"; frac "0.216573"; conf_lo "6.550975"; conf_hi "9.941343"; cov "48.316680";
Chr5	Cufflinks	exon	25263711	25263867	1000	-	.	gene_id "CUFF.13673"; transcript_id "AT5G62950.1"; exon_number "5"; FPKM "8.2461588440"; frac "0.216573"; conf_lo "6.550975"; conf_hi "9.941343"; cov "48.316680";
Chr5	Cufflinks	transcript	25069093	25070934	1000	-	.	gene_id "AT5G62430"; transcript_id "AT5G62430.1"; FPKM "2.5772360041"; frac "1.000000"; conf_lo "1.845555"; conf_hi "3.308917"; cov "15.136279"; full_read_support "yes";
Chr5	Cufflinks	exon	25069093	25070101	1000	-	.	gene_id "AT5G62430"; transcript_id "AT5G62430.1"; exon_number "1"; FPKM "2.5772360041"; frac "1.000000"; conf_lo "1.845555"; conf_hi "3.308917"; cov "15.136279";
Chr5	Cufflinks	exon	25070695	25070934	1000	-	.	gene_id "AT5G62430"; transcript_id "AT5G62430.1"; exon_number "2"; FPKM "2.5772360041"; frac "1.000000"; conf_lo "1.845555"; conf_hi "3.308917"; cov "15.136279";
Chr5	Cufflinks	transcript	25072468	25073991	1000	-	.	gene_id "AT5G62440"; transcript_id "AT5G62440.1"; FPKM "35.8096757333"; frac "1.000000"; conf_lo "32.078099"; conf_hi "39.541253"; cov "210.198032"; full_read_support "yes";
Chr5	Cufflinks	exon	25072468	25072931	1000	-	.	gene_id "AT5G62440"; transcript_id "AT5G62440.1"; exon_number "1"; FPKM "35.8096757333"; frac "1.000000"; conf_lo "32.078099"; conf_hi "39.541253"; cov "210.198032";
Chr5	Cufflinks	exon	25073621	25073991	1000	-	.	gene_id "AT5G62440"; transcript_id "AT5G62440.1"; exon_number "2"; FPKM "35.8096757333"; frac "1.000000"; conf_lo "32.078099"; conf_hi "39.541253"; cov "210.198032";
Chr5	Cufflinks	transcript	25074883	25077294	1000	+	.	gene_id "CUFF.13674"; transcript_id "AT5G62460.1"; FPKM "7.6185448980"; frac "1.000000"; conf_lo "6.400042"; conf_hi "8.837048"; cov "44.732234"; full_read_support "yes";
Chr5	Cufflinks	exon	25074883	25075045	1000	+	.	gene_id "CUFF.13674"; transcript_id "AT5G62460.1"; exon_number "1"; FPKM "7.6185448980"; frac "1.000000"; conf_lo "6.400042"; conf_hi "8.837048"; cov "44.732234";
Chr5	Cufflinks	exon	25075509	25075847	1000	+	.	gene_id "CUFF.13674"; transcript_id "AT5G62460.1"; exon_number "2"; FPKM "7.6185448980"; frac "1.000000"; conf_lo "6.400042"; conf_hi "8.837048"; cov "44.732234";
Chr5	Cufflinks	exon	25075945	25076016	1000	+	.	gene_id "CUFF.13674"; transcript_id "AT5G62460.1"; exon_number "3"; FPKM "7.6185448980"; frac "1.000000"; conf_lo "6.400042"; conf_hi "8.837048"; cov "44.732234";
Chr5	Cufflinks	exon	25076111	25076175	1000	+	.	gene_id "CUFF.13674"; transcript_id "AT5G62460.1"; exon_number "4"; FPKM "7.6185448980"; frac "1.000000"; conf_lo "6.400042"; conf_hi "8.837048"; cov "44.732234";
Chr5	Cufflinks	exon	25076341	25076494	1000	+	.	gene_id "CUFF.13674"; transcript_id "AT5G62460.1"; exon_number "5"; FPKM "7.6185448980"; frac "1.000000"; conf_lo "6.400042"; conf_hi "8.837048"; cov "44.732234";
Chr5	Cufflinks	exon	25076562	25076651	1000	+	.	gene_id "CUFF.13674"; transcript_id "AT5G62460.1"; exon_number "6"; FPKM "7.6185448980"; frac "1.000000"; conf_lo "6.400042"; conf_hi "8.837048"; cov "44.732234";
Chr5	Cufflinks	exon	25076749	25076838	1000	+	.	gene_id "CUFF.13674"; transcript_id "AT5G62460.1"; exon_number "7"; FPKM "7.6185448980"; frac "1.000000"; conf_lo "6.400042"; conf_hi "8.837048"; cov "44.732234";
Chr5	Cufflinks	exon	25076923	25077294	1000	+	.	gene_id "CUFF.13674"; transcript_id "AT5G62460.1"; exon_number "8"; FPKM "7.6185448980"; frac "1.000000"; conf_lo "6.400042"; conf_hi "8.837048"; cov "44.732234";
Chr5	Cufflinks	transcript	25078991	25081101	1000	-	.	gene_id "CUFF.13675"; transcript_id "AT5G62470.2"; FPKM "4.1940609042"; frac "1.000000"; conf_lo "3.420987"; conf_hi "4.967135"; cov "24.621624"; full_read_support "yes";
Chr5	Cufflinks	exon	25078991	25080229	1000	-	.	gene_id "CUFF.13675"; transcript_id "AT5G62470.2"; exon_number "1"; FPKM "4.1940609042"; frac "1.000000"; conf_lo "3.420987"; conf_hi "4.967135"; cov "24.621624";
Chr5	Cufflinks	exon	25080317	25080446	1000	-	.	gene_id "CUFF.13675"; transcript_id "AT5G62470.2"; exon_number "2"; FPKM "4.1940609042"; frac "1.000000"; conf_lo "3.420987"; conf_hi "4.967135"; cov "24.621624";
Chr5	Cufflinks	exon	25080726	25081101	1000	-	.	gene_id "CUFF.13675"; transcript_id "AT5G62470.2"; exon_number "3"; FPKM "4.1940609042"; frac "1.000000"; conf_lo "3.420987"; conf_hi "4.967135"; cov "24.621624";
Chr5	Cufflinks	transcript	25078991	25080858	1	-	.	gene_id "CUFF.13675"; transcript_id "AT5G62470.1"; FPKM "0.0000000000"; frac "0.000000"; conf_lo "0.000000"; conf_hi "0.078549"; cov "0.000000"; full_read_support "no";
Chr5	Cufflinks	exon	25078991	25080229	1	-	.	gene_id "CUFF.13675"; transcript_id "AT5G62470.1"; exon_number "1"; FPKM "0.0000000000"; frac "0.000000"; conf_lo "0.000000"; conf_hi "0.078549"; cov "0.000000";
Chr5	Cufflinks	exon	25080317	25080439	1	-	.	gene_id "CUFF.13675"; transcript_id "AT5G62470.1"; exon_number "2"; FPKM "0.0000000000"; frac "0.000000"; conf_lo "0.000000"; conf_hi "0.078549"; cov "0.000000";
Chr5	Cufflinks	exon	25080722	25080858	1	-	.	gene_id "CUFF.13675"; transcript_id "AT5G62470.1"; exon_number "3"; FPKM "0.0000000000"; frac "0.000000"; conf_lo "0.000000"; conf_hi "0.078549"; cov "0.000000";
Chr5	Cufflinks	transcript	25088694	25089620	1000	-	.	gene_id "AT5G62480"; transcript_id "AT5G62480.1"; FPKM "4.1068442167"; frac "1.000000"; conf_lo "2.941423"; conf_hi "5.272265"; cov "24.121288"; full_read_support "yes";
Chr5	Cufflinks	exon	25088694	25089170	1000	-	.	gene_id "AT5G62480"; transcript_id "AT5G62480.1"; exon_number "1"; FPKM "4.1068442167"; frac "1.000000"; conf_lo "2.941423"; conf_hi "5.272265"; cov "24.121288";
Chr5	Cufflinks	exon	25089240	25089620	1000	-	.	gene_id "AT5G62480"; transcript_id "AT5G62480.1"; exon_number "2"; FPKM "4.1068442167"; frac "1.000000"; conf_lo "2.941423"; conf_hi "5.272265"; cov "24.121288";
Chr5	Cufflinks	transcript	25088718	25089593	1	-	.	gene_id "AT5G62480"; transcript_id "AT5G62480.2"; FPKM "0.0000000000"; frac "0.000000"; conf_lo "0.000000"; conf_hi "0.192710"; cov "0.000000"; full_read_support "no";
Chr5	Cufflinks	exon	25088718	25089170	1	-	.	gene_id "AT5G62480"; transcript_id "AT5G62480.2"; exon_number "1"; FPKM "0.0000000000"; frac "0.000000"; conf_lo "0.000000"; conf_hi "0.192710"; cov "0.000000";
Chr5	Cufflinks	exon	25089240	25089295	1	-	.	gene_id "AT5G62480"; transcript_id "AT5G62480.2"; exon_number "2"; FPKM "0.0000000000"; frac "0.000000"; conf_lo "0.000000"; conf_hi "0.192710"; cov "0.000000";
Chr5	Cufflinks	exon	25089374	25089593	1	-	.	gene_id "AT5G62480"; transcript_id "AT5G62480.2"; exon_number "3"; FPKM "0.0000000000"; frac "0.000000"; conf_lo "0.000000"; conf_hi "0.192710"; cov "0.000000";
Chr5	Cufflinks	transcript	25090130	25091559	1000	+	.	gene_id "AT5G62490"; transcript_id "AT5G62490.1"; FPKM "0.0858252934"; frac "1.000000"; conf_lo "0.000000"; conf_hi "0.257476"; cov "0.504375"; full_read_support "no";
Chr5	Cufflinks	exon	25090130	25090267	1000	+	.	gene_id "AT5G62490"; transcript_id "AT5G62490.1"; exon_number "1"; FPKM "0.0858252934"; frac "1.000000"; conf_lo "0.000000"; conf_hi "0.257476"; cov "0.504375";
Chr5	Cufflinks	exon	25090354	25090380	1000	+	.	gene_id "AT5G62490"; transcript_id "AT5G62490.1"; exon_number "2"; FPKM "0.0858252934"; frac "1.000000"; conf_lo "0.000000"; conf_hi "0.257476"; cov "0.504375";
Chr5	Cufflinks	exon	25090475	25090597	1000	+	.	gene_id "AT5G62490"; transcript_id "AT5G62490.1"; exon_number "3"; FPKM "0.0858252934"; frac "1.000000"; conf_lo "0.000000"; conf_hi "0.257476"; cov "0.504375";
Chr5	Cufflinks	exon	25090955	25091186	1000	+	.	gene_id "AT5G62490"; transcript_id "AT5G62490.1"; exon_number "4"; FPKM "0.0858252934"; frac "1.000000"; conf_lo "0.000000"; conf_hi "0.257476"; cov "0.504375";
Chr5	Cufflinks	exon	25091286	25091559	1000	+	.	gene_id "AT5G62490"; transcript_id "AT5G62490.1"; exon_number "5"; FPKM "0.0858252934"; frac "1.000000"; conf_lo "0.000000"; conf_hi "0.257476"; cov "0.504375";
Chr5	Cufflinks	transcript	25092641	25095244	1000	+	.	gene_id "AT5G62500"; transcript_id "AT5G62500.1"; FPKM "4.7720902181"; frac "1.000000"; conf_lo "3.843011"; conf_hi "5.701170"; cov "28.033687"; full_read_support "yes";
Chr5	Cufflinks	exon	25092641	25093036	1000	+	.	gene_id "AT5G62500"; transcript_id "AT5G62500.1"; exon_number "1"; FPKM "4.7720902181"; frac "1.000000"; conf_lo "3.843011"; conf_hi "5.701170"; cov "28.033687";
Chr5	Cufflinks	exon	25093683	25093751	1000	+	.	gene_id "AT5G62500"; transcript_id "AT5G62500.1"; exon_number "2"; FPKM "4.7720902181"; frac "1.000000"; conf_lo "3.843011"; conf_hi "5.701170"; cov "28.033687";
Chr5	Cufflinks	exon	25093830	25093916	1000	+	.	gene_id "AT5G62500"; transcript_id "AT5G62500.1"; exon_number "3"; FPKM "4.7720902181"; frac "1.000000"; conf_lo "3.843011"; conf_hi "5.701170"; cov "28.033687";
Chr5	Cufflinks	exon	25094018	25094124	1000	+	.	gene_id "AT5G62500"; transcript_id "AT5G62500.1"; exon_number "4"; FPKM "4.7720902181"; frac "1.000000"; conf_lo "3.843011"; conf_hi "5.701170"; cov "28.033687";
Chr5	Cufflinks	exon	25094215	25094348	1000	+	.	gene_id "AT5G62500"; transcript_id "AT5G62500.1"; exon_number "5"; FPKM "4.7720902181"; frac "1.000000"; conf_lo "3.843011"; conf_hi "5.701170"; cov "28.033687";
Chr5	Cufflinks	exon	25094431	25094507	1000	+	.	gene_id "AT5G62500"; transcript_id "AT5G62500.1"; exon_number "6"; FPKM "4.7720902181"; frac "1.000000"; conf_lo "3.843011"; conf_hi "5.701170"; cov "28.033687";
Chr5	Cufflinks	exon	25094610	25094723	1000	+	.	gene_id "AT5G62500"; transcript_id "AT5G62500.1"; exon_number "7"; FPKM "4.7720902181"; frac "1.000000"; conf_lo "3.843011"; conf_hi "5.701170"; cov "28.033687";
Chr5	Cufflinks	exon	25094821	25095244	1000	+	.	gene_id "AT5G62500"; transcript_id "AT5G62500.1"; exon_number "8"; FPKM "4.7720902181"; frac "1.000000"; conf_lo "3.843011"; conf_hi "5.701170"; cov "28.033687";
Chr5	Cufflinks	transcript	25095373	25096635	1000	-	.	gene_id "AT5G62510"; transcript_id "AT5G62510.1"; FPKM "0.1919485653"; frac "1.000000"; conf_lo "0.000000"; conf_hi "0.383990"; cov "1.128036"; full_read_support "yes";
Chr5	Cufflinks	exon	25095373	25096635	1000	-	.	gene_id "AT5G62510"; transcript_id "AT5G62510.1"; exon_number "1"; FPKM "0.1919485653"; frac "1.000000"; conf_lo "0.000000"; conf_hi "0.383990"; cov "1.128036";
Chr5	Cufflinks	transcript	25097998	25099907	1	+	.	gene_id "CUFF.13676"; transcript_id "AT5G62520.1"; FPKM "0.0000000000"; frac "0.000000"; conf_lo "0.000000"; conf_hi "0.070568"; cov "0.000000"; full_read_support "yes";
Chr5	Cufflinks	exon	25097998	25098528	1	+	.	gene_id "CUFF.13676"; transcript_id "AT5G62520.1"; exon_number "1"; FPKM "0.0000000000"; frac "0.000000"; conf_lo "0.000000"; conf_hi "0.070568"; cov "0.000000";
Chr5	Cufflinks	exon	25098617	25098861	1	+	.	gene_id "CUFF.13676"; transcript_id "AT5G62520.1"; exon_number "2"; FPKM "0.0000000000"; frac "0.000000"; conf_lo "0.000000"; conf_hi "0.070568"; cov "0.000000";
Chr5	Cufflinks	exon	25098945	25099063	1	+	.	gene_id "CUFF.13676"; transcript_id "AT5G62520.1"; exon_number "3"; FPKM "0.0000000000"; frac "0.000000"; conf_lo "0.000000"; conf_hi "0.070568"; cov "0.000000";
Chr5	Cufflinks	exon	25099157	25099907	1	+	.	gene_id "CUFF.13676"; transcript_id "AT5G62520.1"; exon_number "4"; FPKM "0.0000000000"; frac "0.000000"; conf_lo "0.000000"; conf_hi "0.070568"; cov "0.000000";
Chr5	Cufflinks	transcript	25098027	25099907	1	+	.	gene_id "CUFF.13676"; transcript_id "AT5G62520.2"; FPKM "0.0000000000"; frac "0.000000"; conf_lo "0.000000"; conf_hi "0.068029"; cov "0.000000"; full_read_support "no";
Chr5	Cufflinks	exon	25098027	25098528	1	+	.	gene_id "CUFF.13676"; transcript_id "AT5G62520.2"; exon_number "1"; FPKM "0.0000000000"; frac "0.000000"; conf_lo "0.000000"; conf_hi "0.068029"; cov "0.000000";
Chr5	Cufflinks	exon	25098617	25099063	1	+	.	gene_id "CUFF.13676"; transcript_id "AT5G62520.2"; exon_number "2"; FPKM "0.0000000000"; frac "0.000000"; conf_lo "0.000000"; conf_hi "0.068029"; cov "0.000000";
Chr5	Cufflinks	exon	25099157	25099907	1	+	.	gene_id "CUFF.13676"; transcript_id "AT5G62520.2"; exon_number "3"; FPKM "0.0000000000"; frac "0.000000"; conf_lo "0.000000"; conf_hi "0.068029"; cov "0.000000";
Chr5	Cufflinks	transcript	25099003	25103298	1000	-	.	gene_id "CUFF.13677"; transcript_id "AT5G62530.1"; FPKM "19.9613415835"; frac "1.000000"; conf_lo "18.402985"; conf_hi "21.519698"; cov "117.223044"; full_read_support "yes";
Chr5	Cufflinks	exon	25099003	25099906	1000	-	.	gene_id "CUFF.13677"; transcript_id "AT5G62530.1"; exon_number "1"; FPKM "19.9613415835"; frac "1.000000"; conf_lo "18.402985"; conf_hi "21.519698"; cov "117.223044";
Chr5	Cufflinks	exon	25099989	25100068	1000	-	.	gene_id "CUFF.13677"; transcript_id "AT5G62530.1"; exon_number "2"; FPKM "19.9613415835"; frac "1.000000"; conf_lo "18.402985"; conf_hi "21.519698"; cov "117.223044";
Chr5	Cufflinks	exon	25100146	25100256	1000	-	.	gene_id "CUFF.13677"; transcript_id "AT5G62530.1"; exon_number "3"; FPKM "19.9613415835"; frac "1.000000"; conf_lo "18.402985"; conf_hi "21.519698"; cov "117.223044";
Chr5	Cufflinks	exon	25100352	25100564	1000	-	.	gene_id "CUFF.13677"; transcript_id "AT5G62530.1"; exon_number "4"; FPKM "19.9613415835"; frac "1.000000"; conf_lo "18.402985"; conf_hi "21.519698"; cov "117.223044";
Chr5	Cufflinks	exon	25100649	25100738	1000	-	.	gene_id "CUFF.13677"; transcript_id "AT5G62530.1"; exon_number "5"; FPKM "19.9613415835"; frac "1.000000"; conf_lo "18.402985"; conf_hi "21.519698"; cov "117.223044";
Chr5	Cufflinks	exon	25100843	25100932	1000	-	.	gene_id "CUFF.13677"; transcript_id "AT5G62530.1"; exon_number "6"; FPKM "19.9613415835"; frac "1.000000"; conf_lo "18.402985"; conf_hi "21.519698"; cov "117.223044";
Chr5	Cufflinks	exon	25101018	25101149	1000	-	.	gene_id "CUFF.13677"; transcript_id "AT5G62530.1"; exon_number "7"; FPKM "19.9613415835"; frac "1.000000"; conf_lo "18.402985"; conf_hi "21.519698"; cov "117.223044";
Chr5	Cufflinks	exon	25101240	25101353	1000	-	.	gene_id "CUFF.13677"; transcript_id "AT5G62530.1"; exon_number "8"; FPKM "19.9613415835"; frac "1.000000"; conf_lo "18.402985"; conf_hi "21.519698"; cov "117.223044";
Chr5	Cufflinks	exon	25101436	25101540	1000	-	.	gene_id "CUFF.13677"; transcript_id "AT5G62530.1"; exon_number "9"; FPKM "19.9613415835"; frac "1.000000"; conf_lo "18.402985"; conf_hi "21.519698"; cov "117.223044";
Chr5	Cufflinks	exon	25101622	25101705	1000	-	.	gene_id "CUFF.13677"; transcript_id "AT5G62530.1"; exon_number "10"; FPKM "19.9613415835"; frac "1.000000"; conf_lo "18.402985"; conf_hi "21.519698"; cov "117.223044";
Chr5	Cufflinks	exon	25101886	25101999	1000	-	.	gene_id "CUFF.13677"; transcript_id "AT5G62530.1"; exon_number "11"; FPKM "19.9613415835"; frac "1.000000"; conf_lo "18.402985"; conf_hi "21.519698"; cov "117.223044";
Chr5	Cufflinks	exon	25102107	25102164	1000	-	.	gene_id "CUFF.13677"; transcript_id "AT5G62530.1"; exon_number "12"; FPKM "19.9613415835"; frac "1.000000"; conf_lo "18.402985"; conf_hi "21.519698"; cov "117.223044";
Chr5	Cufflinks	exon	25102262	25102329	1000	-	.	gene_id "CUFF.13677"; transcript_id "AT5G62530.1"; exon_number "13"; FPKM "19.9613415835"; frac "1.000000"; conf_lo "18.402985"; conf_hi "21.519698"; cov "117.223044";
Chr5	Cufflinks	exon	25102421	25102524	1000	-	.	gene_id "CUFF.13677"; transcript_id "AT5G62530.1"; exon_number "14"; FPKM "19.9613415835"; frac "1.000000"; conf_lo "18.402985"; conf_hi "21.519698"; cov "117.223044";
Chr5	Cufflinks	exon	25102639	25102718	1000	-	.	gene_id "CUFF.13677"; transcript_id "AT5G62530.1"; exon_number "15"; FPKM "19.9613415835"; frac "1.000000"; conf_lo "18.402985"; conf_hi "21.519698"; cov "117.223044";
Chr5	Cufflinks	exon	25103071	25103298	1000	-	.	gene_id "CUFF.13677"; transcript_id "AT5G62530.1"; exon_number "16"; FPKM "19.9613415835"; frac "1.000000"; conf_lo "18.402985"; conf_hi "21.519698"; cov "117.223044";
Chr5	Cufflinks	transcript	25103934	25105619	1000	+	.	gene_id "CUFF.13678"; transcript_id "AT5G62540.1"; FPKM "22.4398891338"; frac "0.496575"; conf_lo "19.654234"; conf_hi "25.225544"; cov "131.738366"; full_read_support "yes";
Chr5	Cufflinks	exon	25103934	25104183	1000	+	.	gene_id "CUFF.13678"; transcript_id "AT5G62540.1"; exon_number "1"; FPKM "22.4398891338"; frac "0.496575"; conf_lo "19.654234"; conf_hi "25.225544"; cov "131.738366";
Chr5	Cufflinks	exon	25104659	25104803	1000	+	.	gene_id "CUFF.13678"; transcript_id "AT5G62540.1"; exon_number "2"; FPKM "22.4398891338"; frac "0.496575"; conf_lo "19.654234"; conf_hi "25.225544"; cov "131.738366";
Chr5	Cufflinks	exon	25104878	25104903	1000	+	.	gene_id "CUFF.13678"; transcript_id "AT5G62540.1"; exon_number "3"; FPKM "22.4398891338"; frac "0.496575"; conf_lo "19.654234"; conf_hi "25.225544"; cov "131.738366";
Chr5	Cufflinks	exon	25105002	25105091	1000	+	.	gene_id "CUFF.13678"; transcript_id "AT5G62540.1"; exon_number "4"; FPKM "22.4398891338"; frac "0.496575"; conf_lo "19.654234"; conf_hi "25.225544"; cov "131.738366";
Chr5	Cufflinks	exon	25105171	25105259	1000	+	.	gene_id "CUFF.13678"; transcript_id "AT5G62540.1"; exon_number "5"; FPKM "22.4398891338"; frac "0.496575"; conf_lo "19.654234"; conf_hi "25.225544"; cov "131.738366";
Chr5	Cufflinks	exon	25105343	25105619	1000	+	.	gene_id "CUFF.13678"; transcript_id "AT5G62540.1"; exon_number "6"; FPKM "22.4398891338"; frac "0.496575"; conf_lo "19.654234"; conf_hi "25.225544"; cov "131.738366";
Chr5	Cufflinks	transcript	25105576	25107951	1000	-	.	gene_id "CUFF.13679"; transcript_id "AT5G62550.1"; FPKM "9.6143470627"; frac "0.503425"; conf_lo "8.428500"; conf_hi "10.800194"; cov "56.443165"; full_read_support "yes";
Chr5	Cufflinks	exon	25105576	25105874	1000	-	.	gene_id "CUFF.13679"; transcript_id "AT5G62550.1"; exon_number "1"; FPKM "9.6143470627"; frac "0.503425"; conf_lo "8.428500"; conf_hi "10.800194"; cov "56.443165";
Chr5	Cufflinks	exon	25105950	25106002	1000	-	.	gene_id "CUFF.13679"; transcript_id "AT5G62550.1"; exon_number "2"; FPKM "9.6143470627"; frac "0.503425"; conf_lo "8.428500"; conf_hi "10.800194"; cov "56.443165";
Chr5	Cufflinks	exon	25106084	25106927	1000	-	.	gene_id "CUFF.13679"; transcript_id "AT5G62550.1"; exon_number "3"; FPKM "9.6143470627"; frac "0.503425"; conf_lo "8.428500"; conf_hi "10.800194"; cov "56.443165";
Chr5	Cufflinks	exon	25107024	25107405	1000	-	.	gene_id "CUFF.13679"; transcript_id "AT5G62550.1"; exon_number "4"; FPKM "9.6143470627"; frac "0.503425"; conf_lo "8.428500"; conf_hi "10.800194"; cov "56.443165";
Chr5	Cufflinks	exon	25107640	25107745	1000	-	.	gene_id "CUFF.13679"; transcript_id "AT5G62550.1"; exon_number "5"; FPKM "9.6143470627"; frac "0.503425"; conf_lo "8.428500"; conf_hi "10.800194"; cov "56.443165";
Chr5	Cufflinks	exon	25107833	25107951	1000	-	.	gene_id "CUFF.13679"; transcript_id "AT5G62550.1"; exon_number "6"; FPKM "9.6143470627"; frac "0.503425"; conf_lo "8.428500"; conf_hi "10.800194"; cov "56.443165";
Chr5	Cufflinks	transcript	25109991	25112001	1000	+	.	gene_id "AT5G62560"; transcript_id "AT5G62560.1"; FPKM "4.1418199524"; frac "1.000000"; conf_lo "3.429026"; conf_hi "4.854614"; cov "24.302961"; full_read_support "yes";
Chr5	Cufflinks	exon	25109991	25112001	1000	+	.	gene_id "AT5G62560"; transcript_id "AT5G62560.1"; exon_number "1"; FPKM "4.1418199524"; frac "1.000000"; conf_lo "3.429026"; conf_hi "4.854614"; cov "24.302961";
Chr5	Cufflinks	transcript	25113589	25119052	102	+	.	gene_id "CUFF.13680"; transcript_id "CUFF.13680.1"; FPKM "1.4947407311"; frac "0.261812"; conf_lo "1.116229"; conf_hi "1.873252"; cov "8.774234"; full_read_support "yes";
Chr5	Cufflinks	exon	25113589	25114444	102	+	.	gene_id "CUFF.13680"; transcript_id "CUFF.13680.1"; exon_number "1"; FPKM "1.4947407311"; frac "0.261812"; conf_lo "1.116229"; conf_hi "1.873252"; cov "8.774234";
Chr5	Cufflinks	exon	25114972	25115050	102	+	.	gene_id "CUFF.13680"; transcript_id "CUFF.13680.1"; exon_number "2"; FPKM "1.4947407311"; frac "0.261812"; conf_lo "1.116229"; conf_hi "1.873252"; cov "8.774234";
Chr5	Cufflinks	exon	25115141	25115193	102	+	.	gene_id "CUFF.13680"; transcript_id "CUFF.13680.1"; exon_number "3"; FPKM "1.4947407311"; frac "0.261812"; conf_lo "1.116229"; conf_hi "1.873252"; cov "8.774234";
Chr5	Cufflinks	exon	25115278	25115762	102	+	.	gene_id "CUFF.13680"; transcript_id "CUFF.13680.1"; exon_number "4"; FPKM "1.4947407311"; frac "0.261812"; conf_lo "1.116229"; conf_hi "1.873252"; cov "8.774234";
Chr5	Cufflinks	exon	25115893	25116053	102	+	.	gene_id "CUFF.13680"; transcript_id "CUFF.13680.1"; exon_number "5"; FPKM "1.4947407311"; frac "0.261812"; conf_lo "1.116229"; conf_hi "1.873252"; cov "8.774234";
Chr5	Cufflinks	exon	25116218	25116424	102	+	.	gene_id "CUFF.13680"; transcript_id "CUFF.13680.1"; exon_number "6"; FPKM "1.4947407311"; frac "0.261812"; conf_lo "1.116229"; conf_hi "1.873252"; cov "8.774234";
Chr5	Cufflinks	exon	25116506	25117258	102	+	.	gene_id "CUFF.13680"; transcript_id "CUFF.13680.1"; exon_number "7"; FPKM "1.4947407311"; frac "0.261812"; conf_lo "1.116229"; conf_hi "1.873252"; cov "8.774234";
Chr5	Cufflinks	exon	25117490	25117601	102	+	.	gene_id "CUFF.13680"; transcript_id "CUFF.13680.1"; exon_number "8"; FPKM "1.4947407311"; frac "0.261812"; conf_lo "1.116229"; conf_hi "1.873252"; cov "8.774234";
Chr5	Cufflinks	exon	25117687	25117755	102	+	.	gene_id "CUFF.13680"; transcript_id "CUFF.13680.1"; exon_number "9"; FPKM "1.4947407311"; frac "0.261812"; conf_lo "1.116229"; conf_hi "1.873252"; cov "8.774234";
Chr5	Cufflinks	exon	25118054	25118158	102	+	.	gene_id "CUFF.13680"; transcript_id "CUFF.13680.1"; exon_number "10"; FPKM "1.4947407311"; frac "0.261812"; conf_lo "1.116229"; conf_hi "1.873252"; cov "8.774234";
Chr5	Cufflinks	exon	25118497	25119052	102	+	.	gene_id "CUFF.13680"; transcript_id "CUFF.13680.1"; exon_number "11"; FPKM "1.4947407311"; frac "0.261812"; conf_lo "1.116229"; conf_hi "1.873252"; cov "8.774234";
Chr5	Cufflinks	transcript	25114320	25117295	161	+	.	gene_id "CUFF.13680"; transcript_id "AT5G62570.1"; FPKM "2.3639915556"; frac "0.217574"; conf_lo "1.686861"; conf_hi "3.041123"; cov "13.876798"; full_read_support "yes";
Chr5	Cufflinks	exon	25114320	25114444	161	+	.	gene_id "CUFF.13680"; transcript_id "AT5G62570.1"; exon_number "1"; FPKM "2.3639915556"; frac "0.217574"; conf_lo "1.686861"; conf_hi "3.041123"; cov "13.876798";
Chr5	Cufflinks	exon	25114972	25115050	161	+	.	gene_id "CUFF.13680"; transcript_id "AT5G62570.1"; exon_number "2"; FPKM "2.3639915556"; frac "0.217574"; conf_lo "1.686861"; conf_hi "3.041123"; cov "13.876798";
Chr5	Cufflinks	exon	25115141	25115193	161	+	.	gene_id "CUFF.13680"; transcript_id "AT5G62570.1"; exon_number "3"; FPKM "2.3639915556"; frac "0.217574"; conf_lo "1.686861"; conf_hi "3.041123"; cov "13.876798";
Chr5	Cufflinks	exon	25115278	25115762	161	+	.	gene_id "CUFF.13680"; transcript_id "AT5G62570.1"; exon_number "4"; FPKM "2.3639915556"; frac "0.217574"; conf_lo "1.686861"; conf_hi "3.041123"; cov "13.876798";
Chr5	Cufflinks	exon	25115893	25116053	161	+	.	gene_id "CUFF.13680"; transcript_id "AT5G62570.1"; exon_number "5"; FPKM "2.3639915556"; frac "0.217574"; conf_lo "1.686861"; conf_hi "3.041123"; cov "13.876798";
Chr5	Cufflinks	exon	25116218	25116424	161	+	.	gene_id "CUFF.13680"; transcript_id "AT5G62570.1"; exon_number "6"; FPKM "2.3639915556"; frac "0.217574"; conf_lo "1.686861"; conf_hi "3.041123"; cov "13.876798";
Chr5	Cufflinks	exon	25116506	25117295	161	+	.	gene_id "CUFF.13680"; transcript_id "AT5G62570.1"; exon_number "7"; FPKM "2.3639915556"; frac "0.217574"; conf_lo "1.686861"; conf_hi "3.041123"; cov "13.876798";
Chr5	Cufflinks	transcript	25114934	25117295	1	+	.	gene_id "CUFF.13680"; transcript_id "AT5G62570.2"; FPKM "0.0000000000"; frac "0.000000"; conf_lo "0.000000"; conf_hi "0.063265"; cov "0.000000"; full_read_support "yes";
Chr5	Cufflinks	exon	25114934	25115050	1	+	.	gene_id "CUFF.13680"; transcript_id "AT5G62570.2"; exon_number "1"; FPKM "0.0000000000"; frac "0.000000"; conf_lo "0.000000"; conf_hi "0.063265"; cov "0.000000";
Chr5	Cufflinks	exon	25115141	25115193	1	+	.	gene_id "CUFF.13680"; transcript_id "AT5G62570.2"; exon_number "2"; FPKM "0.0000000000"; frac "0.000000"; conf_lo "0.000000"; conf_hi "0.063265"; cov "0.000000";
Chr5	Cufflinks	exon	25115278	25115762	1	+	.	gene_id "CUFF.13680"; transcript_id "AT5G62570.2"; exon_number "3"; FPKM "0.0000000000"; frac "0.000000"; conf_lo "0.000000"; conf_hi "0.063265"; cov "0.000000";
Chr5	Cufflinks	exon	25115893	25116053	1	+	.	gene_id "CUFF.13680"; transcript_id "AT5G62570.2"; exon_number "4"; FPKM "0.0000000000"; frac "0.000000"; conf_lo "0.000000"; conf_hi "0.063265"; cov "0.000000";
Chr5	Cufflinks	exon	25116218	25116424	1	+	.	gene_id "CUFF.13680"; transcript_id "AT5G62570.2"; exon_number "5"; FPKM "0.0000000000"; frac "0.000000"; conf_lo "0.000000"; conf_hi "0.063265"; cov "0.000000";
Chr5	Cufflinks	exon	25116506	25117295	1	+	.	gene_id "CUFF.13680"; transcript_id "AT5G62570.2"; exon_number "6"; FPKM "0.0000000000"; frac "0.000000"; conf_lo "0.000000"; conf_hi "0.063265"; cov "0.000000";
Chr5	Cufflinks	transcript	25117488	25118735	1000	+	.	gene_id "CUFF.13680"; transcript_id "AT5G62575.1"; FPKM "14.6274916687"; frac "0.257138"; conf_lo "11.264453"; conf_hi "17.990531"; cov "85.864416"; full_read_support "yes";
Chr5	Cufflinks	exon	25117488	25117601	1000	+	.	gene_id "CUFF.13680"; transcript_id "AT5G62575.1"; exon_number "1"; FPKM "14.6274916687"; frac "0.257138"; conf_lo "11.264453"; conf_hi "17.990531"; cov "85.864416";
Chr5	Cufflinks	exon	25117690	25117755	1000	+	.	gene_id "CUFF.13680"; transcript_id "AT5G62575.1"; exon_number "2"; FPKM "14.6274916687"; frac "0.257138"; conf_lo "11.264453"; conf_hi "17.990531"; cov "85.864416";
Chr5	Cufflinks	exon	25118054	25118156	1000	+	.	gene_id "CUFF.13680"; transcript_id "AT5G62575.1"; exon_number "3"; FPKM "14.6274916687"; frac "0.257138"; conf_lo "11.264453"; conf_hi "17.990531"; cov "85.864416";
Chr5	Cufflinks	exon	25118495	25118735	1000	+	.	gene_id "CUFF.13680"; transcript_id "AT5G62575.1"; exon_number "4"; FPKM "14.6274916687"; frac "0.257138"; conf_lo "11.264453"; conf_hi "17.990531"; cov "85.864416";
Chr5	Cufflinks	transcript	25117520	25118892	319	+	.	gene_id "CUFF.13680"; transcript_id "AT5G62575.2"; FPKM "4.6719469339"; frac "0.114475"; conf_lo "2.840135"; conf_hi "6.503759"; cov "27.424661"; full_read_support "yes";
Chr5	Cufflinks	exon	25117520	25117601	319	+	.	gene_id "CUFF.13680"; transcript_id "AT5G62575.2"; exon_number "1"; FPKM "4.6719469339"; frac "0.114475"; conf_lo "2.840135"; conf_hi "6.503759"; cov "27.424661";
Chr5	Cufflinks	exon	25117687	25117755	319	+	.	gene_id "CUFF.13680"; transcript_id "AT5G62575.2"; exon_number "2"; FPKM "4.6719469339"; frac "0.114475"; conf_lo "2.840135"; conf_hi "6.503759"; cov "27.424661";
Chr5	Cufflinks	exon	25118054	25118156	319	+	.	gene_id "CUFF.13680"; transcript_id "AT5G62575.2"; exon_number "3"; FPKM "4.6719469339"; frac "0.114475"; conf_lo "2.840135"; conf_hi "6.503759"; cov "27.424661";
Chr5	Cufflinks	exon	25118495	25118892	319	+	.	gene_id "CUFF.13680"; transcript_id "AT5G62575.2"; exon_number "4"; FPKM "4.6719469339"; frac "0.114475"; conf_lo "2.840135"; conf_hi "6.503759"; cov "27.424661";
Chr5	Cufflinks	transcript	25118900	25119103	1	+	.	gene_id "CUFF.13680"; transcript_id "AT5G62576.1"; FPKM "0.0000000000"; frac "0.000000"; conf_lo "0.000000"; conf_hi "0.500476"; cov "0.000000"; full_read_support "no";
Chr5	Cufflinks	exon	25118900	25119103	1	+	.	gene_id "CUFF.13680"; transcript_id "AT5G62576.1"; exon_number "1"; FPKM "0.0000000000"; frac "0.000000"; conf_lo "0.000000"; conf_hi "0.500476"; cov "0.000000";
Chr5	Cufflinks	transcript	25119723	25122203	429	+	.	gene_id "CUFF.13681"; transcript_id "CUFF.13681.1"; FPKM "1.8490366493"; frac "0.281507"; conf_lo "1.313092"; conf_hi "2.384982"; cov "10.846755"; full_read_support "yes";
Chr5	Cufflinks	exon	25119723	25120819	429	+	.	gene_id "CUFF.13681"; transcript_id "CUFF.13681.1"; exon_number "1"; FPKM "1.8490366493"; frac "0.281507"; conf_lo "1.313092"; conf_hi "2.384982"; cov "10.846755";
Chr5	Cufflinks	exon	25120911	25121017	429	+	.	gene_id "CUFF.13681"; transcript_id "CUFF.13681.1"; exon_number "2"; FPKM "1.8490366493"; frac "0.281507"; conf_lo "1.313092"; conf_hi "2.384982"; cov "10.846755";
Chr5	Cufflinks	exon	25121120	25121634	429	+	.	gene_id "CUFF.13681"; transcript_id "CUFF.13681.1"; exon_number "3"; FPKM "1.8490366493"; frac "0.281507"; conf_lo "1.313092"; conf_hi "2.384982"; cov "10.846755";
Chr5	Cufflinks	exon	25121736	25122077	429	+	.	gene_id "CUFF.13681"; transcript_id "CUFF.13681.1"; exon_number "4"; FPKM "1.8490366493"; frac "0.281507"; conf_lo "1.313092"; conf_hi "2.384982"; cov "10.846755";
Chr5	Cufflinks	exon	25122185	25122203	429	+	.	gene_id "CUFF.13681"; transcript_id "CUFF.13681.1"; exon_number "5"; FPKM "1.8490366493"; frac "0.281507"; conf_lo "1.313092"; conf_hi "2.384982"; cov "10.846755";
Chr5	Cufflinks	transcript	25119863	25122526	1000	+	.	gene_id "CUFF.13681"; transcript_id "AT5G62580.1"; FPKM "4.3029371398"; frac "0.718493"; conf_lo "3.570486"; conf_hi "5.035389"; cov "25.241740"; full_read_support "yes";
Chr5	Cufflinks	exon	25119863	25120819	1000	+	.	gene_id "CUFF.13681"; transcript_id "AT5G62580.1"; exon_number "1"; FPKM "4.3029371398"; frac "0.718493"; conf_lo "3.570486"; conf_hi "5.035389"; cov "25.241740";
Chr5	Cufflinks	exon	25120911	25121016	1000	+	.	gene_id "CUFF.13681"; transcript_id "AT5G62580.1"; exon_number "2"; FPKM "4.3029371398"; frac "0.718493"; conf_lo "3.570486"; conf_hi "5.035389"; cov "25.241740";
Chr5	Cufflinks	exon	25121120	25121634	1000	+	.	gene_id "CUFF.13681"; transcript_id "AT5G62580.1"; exon_number "3"; FPKM "4.3029371398"; frac "0.718493"; conf_lo "3.570486"; conf_hi "5.035389"; cov "25.241740";
Chr5	Cufflinks	exon	25121736	25122077	1000	+	.	gene_id "CUFF.13681"; transcript_id "AT5G62580.1"; exon_number "4"; FPKM "4.3029371398"; frac "0.718493"; conf_lo "3.570486"; conf_hi "5.035389"; cov "25.241740";
Chr5	Cufflinks	exon	25122185	25122526	1000	+	.	gene_id "CUFF.13681"; transcript_id "AT5G62580.1"; exon_number "5"; FPKM "4.3029371398"; frac "0.718493"; conf_lo "3.570486"; conf_hi "5.035389"; cov "25.241740";
Chr5	Cufflinks	transcript	25122707	25132781	532	-	.	gene_id "CUFF.13682"; transcript_id "CUFF.13682.1"; FPKM "2.0822127552"; frac "0.378270"; conf_lo "1.655037"; conf_hi "2.509389"; cov "12.225925"; full_read_support "yes";
Chr5	Cufflinks	exon	25122707	25123621	532	-	.	gene_id "CUFF.13682"; transcript_id "CUFF.13682.1"; exon_number "1"; FPKM "2.0822127552"; frac "0.378270"; conf_lo "1.655037"; conf_hi "2.509389"; cov "12.225925";
Chr5	Cufflinks	exon	25123714	25123891	532	-	.	gene_id "CUFF.13682"; transcript_id "CUFF.13682.1"; exon_number "2"; FPKM "2.0822127552"; frac "0.378270"; conf_lo "1.655037"; conf_hi "2.509389"; cov "12.225925";
Chr5	Cufflinks	exon	25123991	25124136	532	-	.	gene_id "CUFF.13682"; transcript_id "CUFF.13682.1"; exon_number "3"; FPKM "2.0822127552"; frac "0.378270"; conf_lo "1.655037"; conf_hi "2.509389"; cov "12.225925";
Chr5	Cufflinks	exon	25124226	25124318	532	-	.	gene_id "CUFF.13682"; transcript_id "CUFF.13682.1"; exon_number "4"; FPKM "2.0822127552"; frac "0.378270"; conf_lo "1.655037"; conf_hi "2.509389"; cov "12.225925";
Chr5	Cufflinks	exon	25124395	25124514	532	-	.	gene_id "CUFF.13682"; transcript_id "CUFF.13682.1"; exon_number "5"; FPKM "2.0822127552"; frac "0.378270"; conf_lo "1.655037"; conf_hi "2.509389"; cov "12.225925";
Chr5	Cufflinks	exon	25124686	25124740	532	-	.	gene_id "CUFF.13682"; transcript_id "CUFF.13682.1"; exon_number "6"; FPKM "2.0822127552"; frac "0.378270"; conf_lo "1.655037"; conf_hi "2.509389"; cov "12.225925";
Chr5	Cufflinks	exon	25124829	25124903	532	-	.	gene_id "CUFF.13682"; transcript_id "CUFF.13682.1"; exon_number "7"; FPKM "2.0822127552"; frac "0.378270"; conf_lo "1.655037"; conf_hi "2.509389"; cov "12.225925";
Chr5	Cufflinks	exon	25124984	25125063	532	-	.	gene_id "CUFF.13682"; transcript_id "CUFF.13682.1"; exon_number "8"; FPKM "2.0822127552"; frac "0.378270"; conf_lo "1.655037"; conf_hi "2.509389"; cov "12.225925";
Chr5	Cufflinks	exon	25125146	25125227	532	-	.	gene_id "CUFF.13682"; transcript_id "CUFF.13682.1"; exon_number "9"; FPKM "2.0822127552"; frac "0.378270"; conf_lo "1.655037"; conf_hi "2.509389"; cov "12.225925";
Chr5	Cufflinks	exon	25125301	25125424	532	-	.	gene_id "CUFF.13682"; transcript_id "CUFF.13682.1"; exon_number "10"; FPKM "2.0822127552"; frac "0.378270"; conf_lo "1.655037"; conf_hi "2.509389"; cov "12.225925";
Chr5	Cufflinks	exon	25126387	25126542	532	-	.	gene_id "CUFF.13682"; transcript_id "CUFF.13682.1"; exon_number "11"; FPKM "2.0822127552"; frac "0.378270"; conf_lo "1.655037"; conf_hi "2.509389"; cov "12.225925";
Chr5	Cufflinks	exon	25126693	25126744	532	-	.	gene_id "CUFF.13682"; transcript_id "CUFF.13682.1"; exon_number "12"; FPKM "2.0822127552"; frac "0.378270"; conf_lo "1.655037"; conf_hi "2.509389"; cov "12.225925";
Chr5	Cufflinks	exon	25126965	25127081	532	-	.	gene_id "CUFF.13682"; transcript_id "CUFF.13682.1"; exon_number "13"; FPKM "2.0822127552"; frac "0.378270"; conf_lo "1.655037"; conf_hi "2.509389"; cov "12.225925";
Chr5	Cufflinks	exon	25127289	25127371	532	-	.	gene_id "CUFF.13682"; transcript_id "CUFF.13682.1"; exon_number "14"; FPKM "2.0822127552"; frac "0.378270"; conf_lo "1.655037"; conf_hi "2.509389"; cov "12.225925";
Chr5	Cufflinks	exon	25127803	25127884	532	-	.	gene_id "CUFF.13682"; transcript_id "CUFF.13682.1"; exon_number "15"; FPKM "2.0822127552"; frac "0.378270"; conf_lo "1.655037"; conf_hi "2.509389"; cov "12.225925";
Chr5	Cufflinks	exon	25128167	25128266	532	-	.	gene_id "CUFF.13682"; transcript_id "CUFF.13682.1"; exon_number "16"; FPKM "2.0822127552"; frac "0.378270"; conf_lo "1.655037"; conf_hi "2.509389"; cov "12.225925";
Chr5	Cufflinks	exon	25128340	25128460	532	-	.	gene_id "CUFF.13682"; transcript_id "CUFF.13682.1"; exon_number "17"; FPKM "2.0822127552"; frac "0.378270"; conf_lo "1.655037"; conf_hi "2.509389"; cov "12.225925";
Chr5	Cufflinks	exon	25128602	25128677	532	-	.	gene_id "CUFF.13682"; transcript_id "CUFF.13682.1"; exon_number "18"; FPKM "2.0822127552"; frac "0.378270"; conf_lo "1.655037"; conf_hi "2.509389"; cov "12.225925";
Chr5	Cufflinks	exon	25129017	25129144	532	-	.	gene_id "CUFF.13682"; transcript_id "CUFF.13682.1"; exon_number "19"; FPKM "2.0822127552"; frac "0.378270"; conf_lo "1.655037"; conf_hi "2.509389"; cov "12.225925";
Chr5	Cufflinks	exon	25129625	25129717	532	-	.	gene_id "CUFF.13682"; transcript_id "CUFF.13682.1"; exon_number "20"; FPKM "2.0822127552"; frac "0.378270"; conf_lo "1.655037"; conf_hi "2.509389"; cov "12.225925";
Chr5	Cufflinks	exon	25129999	25130039	532	-	.	gene_id "CUFF.13682"; transcript_id "CUFF.13682.1"; exon_number "21"; FPKM "2.0822127552"; frac "0.378270"; conf_lo "1.655037"; conf_hi "2.509389"; cov "12.225925";
Chr5	Cufflinks	exon	25130430	25130561	532	-	.	gene_id "CUFF.13682"; transcript_id "CUFF.13682.1"; exon_number "22"; FPKM "2.0822127552"; frac "0.378270"; conf_lo "1.655037"; conf_hi "2.509389"; cov "12.225925";
Chr5	Cufflinks	exon	25131041	25131187	532	-	.	gene_id "CUFF.13682"; transcript_id "CUFF.13682.1"; exon_number "23"; FPKM "2.0822127552"; frac "0.378270"; conf_lo "1.655037"; conf_hi "2.509389"; cov "12.225925";
Chr5	Cufflinks	exon	25131275	25131322	532	-	.	gene_id "CUFF.13682"; transcript_id "CUFF.13682.1"; exon_number "24"; FPKM "2.0822127552"; frac "0.378270"; conf_lo "1.655037"; conf_hi "2.509389"; cov "12.225925";
Chr5	Cufflinks	exon	25131549	25131611	532	-	.	gene_id "CUFF.13682"; transcript_id "CUFF.13682.1"; exon_number "25"; FPKM "2.0822127552"; frac "0.378270"; conf_lo "1.655037"; conf_hi "2.509389"; cov "12.225925";
Chr5	Cufflinks	exon	25131703	25131780	532	-	.	gene_id "CUFF.13682"; transcript_id "CUFF.13682.1"; exon_number "26"; FPKM "2.0822127552"; frac "0.378270"; conf_lo "1.655037"; conf_hi "2.509389"; cov "12.225925";
Chr5	Cufflinks	exon	25132351	25132781	532	-	.	gene_id "CUFF.13682"; transcript_id "CUFF.13682.1"; exon_number "27"; FPKM "2.0822127552"; frac "0.378270"; conf_lo "1.655037"; conf_hi "2.509389"; cov "12.225925";
Chr5	Cufflinks	transcript	25123051	25132676	1000	-	.	gene_id "CUFF.13682"; transcript_id "AT5G62600.1"; FPKM "3.9086772356"; frac "0.621730"; conf_lo "3.312458"; conf_hi "4.504897"; cov "22.950199"; full_read_support "yes";
Chr5	Cufflinks	exon	25123051	25123621	1000	-	.	gene_id "CUFF.13682"; transcript_id "AT5G62600.1"; exon_number "1"; FPKM "3.9086772356"; frac "0.621730"; conf_lo "3.312458"; conf_hi "4.504897"; cov "22.950199";
Chr5	Cufflinks	exon	25123714	25123891	1000	-	.	gene_id "CUFF.13682"; transcript_id "AT5G62600.1"; exon_number "2"; FPKM "3.9086772356"; frac "0.621730"; conf_lo "3.312458"; conf_hi "4.504897"; cov "22.950199";
Chr5	Cufflinks	exon	25123991	25124136	1000	-	.	gene_id "CUFF.13682"; transcript_id "AT5G62600.1"; exon_number "3"; FPKM "3.9086772356"; frac "0.621730"; conf_lo "3.312458"; conf_hi "4.504897"; cov "22.950199";
Chr5	Cufflinks	exon	25124226	25124318	1000	-	.	gene_id "CUFF.13682"; transcript_id "AT5G62600.1"; exon_number "4"; FPKM "3.9086772356"; frac "0.621730"; conf_lo "3.312458"; conf_hi "4.504897"; cov "22.950199";
Chr5	Cufflinks	exon	25124395	25124514	1000	-	.	gene_id "CUFF.13682"; transcript_id "AT5G62600.1"; exon_number "5"; FPKM "3.9086772356"; frac "0.621730"; conf_lo "3.312458"; conf_hi "4.504897"; cov "22.950199";
Chr5	Cufflinks	exon	25124686	25124740	1000	-	.	gene_id "CUFF.13682"; transcript_id "AT5G62600.1"; exon_number "6"; FPKM "3.9086772356"; frac "0.621730"; conf_lo "3.312458"; conf_hi "4.504897"; cov "22.950199";
Chr5	Cufflinks	exon	25124829	25124903	1000	-	.	gene_id "CUFF.13682"; transcript_id "AT5G62600.1"; exon_number "7"; FPKM "3.9086772356"; frac "0.621730"; conf_lo "3.312458"; conf_hi "4.504897"; cov "22.950199";
Chr5	Cufflinks	exon	25124984	25125063	1000	-	.	gene_id "CUFF.13682"; transcript_id "AT5G62600.1"; exon_number "8"; FPKM "3.9086772356"; frac "0.621730"; conf_lo "3.312458"; conf_hi "4.504897"; cov "22.950199";
Chr5	Cufflinks	exon	25125146	25125227	1000	-	.	gene_id "CUFF.13682"; transcript_id "AT5G62600.1"; exon_number "9"; FPKM "3.9086772356"; frac "0.621730"; conf_lo "3.312458"; conf_hi "4.504897"; cov "22.950199";
Chr5	Cufflinks	exon	25125301	25125424	1000	-	.	gene_id "CUFF.13682"; transcript_id "AT5G62600.1"; exon_number "10"; FPKM "3.9086772356"; frac "0.621730"; conf_lo "3.312458"; conf_hi "4.504897"; cov "22.950199";
Chr5	Cufflinks	exon	25126387	25126542	1000	-	.	gene_id "CUFF.13682"; transcript_id "AT5G62600.1"; exon_number "11"; FPKM "3.9086772356"; frac "0.621730"; conf_lo "3.312458"; conf_hi "4.504897"; cov "22.950199";
Chr5	Cufflinks	exon	25126693	25126744	1000	-	.	gene_id "CUFF.13682"; transcript_id "AT5G62600.1"; exon_number "12"; FPKM "3.9086772356"; frac "0.621730"; conf_lo "3.312458"; conf_hi "4.504897"; cov "22.950199";
Chr5	Cufflinks	exon	25126965	25127081	1000	-	.	gene_id "CUFF.13682"; transcript_id "AT5G62600.1"; exon_number "13"; FPKM "3.9086772356"; frac "0.621730"; conf_lo "3.312458"; conf_hi "4.504897"; cov "22.950199";
Chr5	Cufflinks	exon	25127289	25127371	1000	-	.	gene_id "CUFF.13682"; transcript_id "AT5G62600.1"; exon_number "14"; FPKM "3.9086772356"; frac "0.621730"; conf_lo "3.312458"; conf_hi "4.504897"; cov "22.950199";
Chr5	Cufflinks	exon	25127803	25127884	1000	-	.	gene_id "CUFF.13682"; transcript_id "AT5G62600.1"; exon_number "15"; FPKM "3.9086772356"; frac "0.621730"; conf_lo "3.312458"; conf_hi "4.504897"; cov "22.950199";
Chr5	Cufflinks	exon	25128167	25128266	1000	-	.	gene_id "CUFF.13682"; transcript_id "AT5G62600.1"; exon_number "16"; FPKM "3.9086772356"; frac "0.621730"; conf_lo "3.312458"; conf_hi "4.504897"; cov "22.950199";
Chr5	Cufflinks	exon	25128340	25128460	1000	-	.	gene_id "CUFF.13682"; transcript_id "AT5G62600.1"; exon_number "17"; FPKM "3.9086772356"; frac "0.621730"; conf_lo "3.312458"; conf_hi "4.504897"; cov "22.950199";
Chr5	Cufflinks	exon	25128602	25128677	1000	-	.	gene_id "CUFF.13682"; transcript_id "AT5G62600.1"; exon_number "18"; FPKM "3.9086772356"; frac "0.621730"; conf_lo "3.312458"; conf_hi "4.504897"; cov "22.950199";
Chr5	Cufflinks	exon	25129017	25129144	1000	-	.	gene_id "CUFF.13682"; transcript_id "AT5G62600.1"; exon_number "19"; FPKM "3.9086772356"; frac "0.621730"; conf_lo "3.312458"; conf_hi "4.504897"; cov "22.950199";
Chr5	Cufflinks	exon	25129625	25129716	1000	-	.	gene_id "CUFF.13682"; transcript_id "AT5G62600.1"; exon_number "20"; FPKM "3.9086772356"; frac "0.621730"; conf_lo "3.312458"; conf_hi "4.504897"; cov "22.950199";
Chr5	Cufflinks	exon	25129999	25130039	1000	-	.	gene_id "CUFF.13682"; transcript_id "AT5G62600.1"; exon_number "21"; FPKM "3.9086772356"; frac "0.621730"; conf_lo "3.312458"; conf_hi "4.504897"; cov "22.950199";
Chr5	Cufflinks	exon	25130430	25130561	1000	-	.	gene_id "CUFF.13682"; transcript_id "AT5G62600.1"; exon_number "22"; FPKM "3.9086772356"; frac "0.621730"; conf_lo "3.312458"; conf_hi "4.504897"; cov "22.950199";
Chr5	Cufflinks	exon	25131041	25131187	1000	-	.	gene_id "CUFF.13682"; transcript_id "AT5G62600.1"; exon_number "23"; FPKM "3.9086772356"; frac "0.621730"; conf_lo "3.312458"; conf_hi "4.504897"; cov "22.950199";
Chr5	Cufflinks	exon	25131275	25131322	1000	-	.	gene_id "CUFF.13682"; transcript_id "AT5G62600.1"; exon_number "24"; FPKM "3.9086772356"; frac "0.621730"; conf_lo "3.312458"; conf_hi "4.504897"; cov "22.950199";
Chr5	Cufflinks	exon	25131549	25131611	1000	-	.	gene_id "CUFF.13682"; transcript_id "AT5G62600.1"; exon_number "25"; FPKM "3.9086772356"; frac "0.621730"; conf_lo "3.312458"; conf_hi "4.504897"; cov "22.950199";
Chr5	Cufflinks	exon	25131703	25131780	1000	-	.	gene_id "CUFF.13682"; transcript_id "AT5G62600.1"; exon_number "26"; FPKM "3.9086772356"; frac "0.621730"; conf_lo "3.312458"; conf_hi "4.504897"; cov "22.950199";
Chr5	Cufflinks	exon	25132351	25132676	1000	-	.	gene_id "CUFF.13682"; transcript_id "AT5G62600.1"; exon_number "27"; FPKM "3.9086772356"; frac "0.621730"; conf_lo "3.312458"; conf_hi "4.504897"; cov "22.950199";
Chr5	Cufflinks	transcript	25132899	25134788	1000	-	.	gene_id "AT5G62610"; transcript_id "AT5G62610.1"; FPKM "9.9886369328"; frac "1.000000"; conf_lo "8.521108"; conf_hi "11.456166"; cov "58.671404"; full_read_support "yes";
Chr5	Cufflinks	exon	25132899	25133242	1000	-	.	gene_id "AT5G62610"; transcript_id "AT5G62610.1"; exon_number "1"; FPKM "9.9886369328"; frac "1.000000"; conf_lo "8.521108"; conf_hi "11.456166"; cov "58.671404";
Chr5	Cufflinks	exon	25133332	25133409	1000	-	.	gene_id "AT5G62610"; transcript_id "AT5G62610.1"; exon_number "2"; FPKM "9.9886369328"; frac "1.000000"; conf_lo "8.521108"; conf_hi "11.456166"; cov "58.671404";
Chr5	Cufflinks	exon	25133481	25133549	1000	-	.	gene_id "AT5G62610"; transcript_id "AT5G62610.1"; exon_number "3"; FPKM "9.9886369328"; frac "1.000000"; conf_lo "8.521108"; conf_hi "11.456166"; cov "58.671404";
Chr5	Cufflinks	exon	25133631	25133696	1000	-	.	gene_id "AT5G62610"; transcript_id "AT5G62610.1"; exon_number "4"; FPKM "9.9886369328"; frac "1.000000"; conf_lo "8.521108"; conf_hi "11.456166"; cov "58.671404";
Chr5	Cufflinks	exon	25133779	25133985	1000	-	.	gene_id "AT5G62610"; transcript_id "AT5G62610.1"; exon_number "5"; FPKM "9.9886369328"; frac "1.000000"; conf_lo "8.521108"; conf_hi "11.456166"; cov "58.671404";
Chr5	Cufflinks	exon	25134301	25134788	1000	-	.	gene_id "AT5G62610"; transcript_id "AT5G62610.1"; exon_number "6"; FPKM "9.9886369328"; frac "1.000000"; conf_lo "8.521108"; conf_hi "11.456166"; cov "58.671404";
Chr5	Cufflinks	transcript	25136694	25140019	238	+	.	gene_id "CUFF.13684"; transcript_id "CUFF.13684.1"; FPKM "0.6663209459"; frac "0.213178"; conf_lo "0.382937"; conf_hi "0.949705"; cov "3.912935"; full_read_support "yes";
Chr5	Cufflinks	exon	25136694	25138359	238	+	.	gene_id "CUFF.13684"; transcript_id "CUFF.13684.1"; exon_number "1"; FPKM "0.6663209459"; frac "0.213178"; conf_lo "0.382937"; conf_hi "0.949705"; cov "3.912935";
Chr5	Cufflinks	exon	25138462	25138988	238	+	.	gene_id "CUFF.13684"; transcript_id "CUFF.13684.1"; exon_number "2"; FPKM "0.6663209459"; frac "0.213178"; conf_lo "0.382937"; conf_hi "0.949705"; cov "3.912935";
Chr5	Cufflinks	exon	25139082	25139255	238	+	.	gene_id "CUFF.13684"; transcript_id "CUFF.13684.1"; exon_number "3"; FPKM "0.6663209459"; frac "0.213178"; conf_lo "0.382937"; conf_hi "0.949705"; cov "3.912935";
Chr5	Cufflinks	exon	25139352	25139459	238	+	.	gene_id "CUFF.13684"; transcript_id "CUFF.13684.1"; exon_number "4"; FPKM "0.6663209459"; frac "0.213178"; conf_lo "0.382937"; conf_hi "0.949705"; cov "3.912935";
Chr5	Cufflinks	exon	25139552	25140019	238	+	.	gene_id "CUFF.13684"; transcript_id "CUFF.13684.1"; exon_number "5"; FPKM "0.6663209459"; frac "0.213178"; conf_lo "0.382937"; conf_hi "0.949705"; cov "3.912935";
Chr5	Cufflinks	transcript	25136751	25139946	1000	+	.	gene_id "CUFF.13684"; transcript_id "AT5G62620.1"; FPKM "2.7955563105"; frac "0.786822"; conf_lo "2.255541"; conf_hi "3.335572"; cov "16.416760"; full_read_support "yes";
Chr5	Cufflinks	exon	25136751	25138021	1000	+	.	gene_id "CUFF.13684"; transcript_id "AT5G62620.1"; exon_number "1"; FPKM "2.7955563105"; frac "0.786822"; conf_lo "2.255541"; conf_hi "3.335572"; cov "16.416760";
Chr5	Cufflinks	exon	25138115	25138359	1000	+	.	gene_id "CUFF.13684"; transcript_id "AT5G62620.1"; exon_number "2"; FPKM "2.7955563105"; frac "0.786822"; conf_lo "2.255541"; conf_hi "3.335572"; cov "16.416760";
Chr5	Cufflinks	exon	25138462	25138752	1000	+	.	gene_id "CUFF.13684"; transcript_id "AT5G62620.1"; exon_number "3"; FPKM "2.7955563105"; frac "0.786822"; conf_lo "2.255541"; conf_hi "3.335572"; cov "16.416760";
Chr5	Cufflinks	exon	25138860	25138988	1000	+	.	gene_id "CUFF.13684"; transcript_id "AT5G62620.1"; exon_number "4"; FPKM "2.7955563105"; frac "0.786822"; conf_lo "2.255541"; conf_hi "3.335572"; cov "16.416760";
Chr5	Cufflinks	exon	25139082	25139255	1000	+	.	gene_id "CUFF.13684"; transcript_id "AT5G62620.1"; exon_number "5"; FPKM "2.7955563105"; frac "0.786822"; conf_lo "2.255541"; conf_hi "3.335572"; cov "16.416760";
Chr5	Cufflinks	exon	25139352	25139459	1000	+	.	gene_id "CUFF.13684"; transcript_id "AT5G62620.1"; exon_number "6"; FPKM "2.7955563105"; frac "0.786822"; conf_lo "2.255541"; conf_hi "3.335572"; cov "16.416760";
Chr5	Cufflinks	exon	25139552	25139946	1000	+	.	gene_id "CUFF.13684"; transcript_id "AT5G62620.1"; exon_number "7"; FPKM "2.7955563105"; frac "0.786822"; conf_lo "2.255541"; conf_hi "3.335572"; cov "16.416760";
Chr5	Cufflinks	transcript	25136751	25139946	1	+	.	gene_id "CUFF.13684"; transcript_id "AT5G62620.2"; FPKM "0.0000000000"; frac "0.000000"; conf_lo "0.000000"; conf_hi "0.042580"; cov "0.000000"; full_read_support "no";
Chr5	Cufflinks	exon	25136751	25138021	1	+	.	gene_id "CUFF.13684"; transcript_id "AT5G62620.2"; exon_number "1"; FPKM "0.0000000000"; frac "0.000000"; conf_lo "0.000000"; conf_hi "0.042580"; cov "0.000000";
Chr5	Cufflinks	exon	25138115	25138359	1	+	.	gene_id "CUFF.13684"; transcript_id "AT5G62620.2"; exon_number "2"; FPKM "0.0000000000"; frac "0.000000"; conf_lo "0.000000"; conf_hi "0.042580"; cov "0.000000";
Chr5	Cufflinks	exon	25138462	25138752	1	+	.	gene_id "CUFF.13684"; transcript_id "AT5G62620.2"; exon_number "3"; FPKM "0.0000000000"; frac "0.000000"; conf_lo "0.000000"; conf_hi "0.042580"; cov "0.000000";
Chr5	Cufflinks	exon	25138860	25138988	1	+	.	gene_id "CUFF.13684"; transcript_id "AT5G62620.2"; exon_number "4"; FPKM "0.0000000000"; frac "0.000000"; conf_lo "0.000000"; conf_hi "0.042580"; cov "0.000000";
Chr5	Cufflinks	exon	25139082	25139239	1	+	.	gene_id "CUFF.13684"; transcript_id "AT5G62620.2"; exon_number "5"; FPKM "0.0000000000"; frac "0.000000"; conf_lo "0.000000"; conf_hi "0.042580"; cov "0.000000";
Chr5	Cufflinks	exon	25139352	25139459	1	+	.	gene_id "CUFF.13684"; transcript_id "AT5G62620.2"; exon_number "6"; FPKM "0.0000000000"; frac "0.000000"; conf_lo "0.000000"; conf_hi "0.042580"; cov "0.000000";
Chr5	Cufflinks	exon	25139552	25139946	1	+	.	gene_id "CUFF.13684"; transcript_id "AT5G62620.2"; exon_number "7"; FPKM "0.0000000000"; frac "0.000000"; conf_lo "0.000000"; conf_hi "0.042580"; cov "0.000000";
Chr5	Cufflinks	transcript	25140727	25141262	1	+	.	gene_id "AT5G62623"; transcript_id "AT5G62623.1"; FPKM "0.0000000000"; frac "0.000000"; conf_lo "0.000000"; conf_hi "0.000000"; cov "0.000000"; full_read_support "no";
Chr5	Cufflinks	exon	25140727	25140784	1	+	.	gene_id "AT5G62623"; transcript_id "AT5G62623.1"; exon_number "1"; FPKM "0.0000000000"; frac "0.000000"; conf_lo "0.000000"; conf_hi "0.000000"; cov "0.000000";
Chr5	Cufflinks	exon	25141054	25141262	1	+	.	gene_id "AT5G62623"; transcript_id "AT5G62623.1"; exon_number "2"; FPKM "0.0000000000"; frac "0.000000"; conf_lo "0.000000"; conf_hi "0.000000"; cov "0.000000";
Chr5	Cufflinks	transcript	25142311	25142902	1	+	.	gene_id "AT5G62627"; transcript_id "AT5G62627.1"; FPKM "0.0000000000"; frac "0.000000"; conf_lo "0.000000"; conf_hi "0.000000"; cov "0.000000"; full_read_support "no";
Chr5	Cufflinks	exon	25142311	25142368	1	+	.	gene_id "AT5G62627"; transcript_id "AT5G62627.1"; exon_number "1"; FPKM "0.0000000000"; frac "0.000000"; conf_lo "0.000000"; conf_hi "0.000000"; cov "0.000000";
Chr5	Cufflinks	exon	25142715	25142902	1	+	.	gene_id "AT5G62627"; transcript_id "AT5G62627.1"; exon_number "2"; FPKM "0.0000000000"; frac "0.000000"; conf_lo "0.000000"; conf_hi "0.000000"; cov "0.000000";
Chr5	Cufflinks	transcript	25143595	25146459	1000	-	.	gene_id "AT5G62630"; transcript_id "AT5G62630.1"; FPKM "5.6807749856"; frac "1.000000"; conf_lo "4.922594"; conf_hi "6.438956"; cov "33.351949"; full_read_support "yes";
Chr5	Cufflinks	exon	25143595	25144136	1000	-	.	gene_id "AT5G62630"; transcript_id "AT5G62630.1"; exon_number "1"; FPKM "5.6807749856"; frac "1.000000"; conf_lo "4.922594"; conf_hi "6.438956"; cov "33.351949";
Chr5	Cufflinks	exon	25144222	25144460	1000	-	.	gene_id "AT5G62630"; transcript_id "AT5G62630.1"; exon_number "2"; FPKM "5.6807749856"; frac "1.000000"; conf_lo "4.922594"; conf_hi "6.438956"; cov "33.351949";
Chr5	Cufflinks	exon	25144554	25144732	1000	-	.	gene_id "AT5G62630"; transcript_id "AT5G62630.1"; exon_number "3"; FPKM "5.6807749856"; frac "1.000000"; conf_lo "4.922594"; conf_hi "6.438956"; cov "33.351949";
```
